## Supplemental Code for "Cancer Driver Topologically Associated Domains identify oncogenic and tumor suppressive lncRNAs": lncRNA_gene.gtf (part 4 of 13)

```
chr4	LncBook	gene	9002371	9034747	.	+	.	gene_id "HSALNG0032793"; gene_type "lncRNA"; gene_classification "intergenic"; type "Existing";
chr4	LncBook	gene	9012483	9020999	.	-	.	gene_id "HSALNG0032794"; gene_type "lncRNA"; gene_classification "intergenic"; type "Existing";
chr4	LncBook	gene	9068124	9068813	.	-	.	gene_id "HSALNG0032798"; gene_type "lncRNA"; gene_classification "intergenic"; type "Existing";
chr4	Gnomon	gene	9070225	9094256	.	+	.	gene_id "HSALNG0148041"; gene_type "lncRNA"; gene_classification "intergenic";
chr4	CAFE	gene	9104469	9127380	.	-	.	gene_id "HSALNG0148283"; gene_type "lncRNA"; gene_classification "intergenic";
chr4	LncBook	gene	9105138	9107865	.	-	.	gene_id "HSALNG0032799"; gene_type "lncRNA"; gene_classification "intergenic"; type "Existing";
chr4	LncBook	gene	9138698	9139775	.	-	.	gene_id "HSALNG0032800"; gene_type "lncRNA"; gene_classification "intergenic"; type "Existing";
chr4	LncBook	gene	9160149	9161185	.	-	.	gene_id "HSALNG0032801"; gene_type "lncRNA"; gene_classification "intergenic"; type "Existing";
chr4	RefLnc	gene	9162014	9162495	1000	+	.	gene_id "HSALNG0148042"; gene_type "lncRNA"; gene_classification "intergenic";
chr4	RefLnc	gene	9173433	9174908	1000	+	.	gene_id "HSALNG0032803"; gene_type "lncRNA"; gene_classification "sense";
chr4	LncBook	gene	9381879	9410726	.	-	.	gene_id "HSALNG0032807"; gene_type "lncRNA"; gene_classification "intergenic"; type "Existing";
chr4	LncBook	gene	9548832	9607355	.	-	.	gene_id "HSALNG0032814"; gene_type "lncRNA"; gene_classification "intergenic"; type "Existing";
chr4	LncBook	gene	9555147	9565192	.	-	.	gene_id "HSALNG0032815"; gene_type "lncRNA"; gene_classification "intergenic"; type "Existing";
chr4	LncBook	gene	9557293	9558952	.	+	.	gene_id "HSALNG0032816"; gene_type "lncRNA"; gene_classification "intergenic"; type "Existing";
chr4	LncBook	gene	9568283	9568601	.	+	.	gene_id "HSALNG0032817"; gene_type "lncRNA"; gene_classification "intergenic"; type "Existing";
chr4	RefLnc	gene	9568662	9693458	1000	-	.	gene_id "HSALNG0032818"; gene_type "lncRNA"; gene_classification "intergenic";
chr4	LncBook	gene	9626238	9627221	.	+	.	gene_id "HSALNG0032819"; gene_type "lncRNA"; gene_classification "intergenic"; type "Existing";
chr4	LncBook	gene	9635738	9637083	.	+	.	gene_id "HSALNG0032820"; gene_type "lncRNA"; gene_classification "intergenic"; type "Existing";
chr4	LncBook	gene	9668627	9671336	.	+	.	gene_id "HSALNG0032824"; gene_type "lncRNA"; gene_classification "intergenic"; type "Novel";
chr4	LncBook	gene	9680112	9682135	.	+	.	gene_id "HSALNG0032826"; gene_type "lncRNA"; gene_classification "intergenic"; type "Existing";
chr4	LncBook	gene	9680180	9682164	.	-	.	gene_id "HSALNG0032827"; gene_type "lncRNA"; gene_classification "intergenic"; type "Existing";
chr4	LncBook	gene	9686261	9692269	.	+	.	gene_id "HSALNG0032829"; gene_type "lncRNA"; gene_classification "intergenic"; type "Existing";
chr4	LncBook	gene	9697510	9699936	.	-	.	gene_id "HSALNG0032830"; gene_type "lncRNA"; gene_classification "intergenic"; type "Existing";
chr4	LncBook	gene	9712397	9715022	.	+	.	gene_id "HSALNG0032831"; gene_type "lncRNA"; gene_classification "intergenic"; type "Existing";
chr4	LncBook	gene	9716601	9717782	.	+	.	gene_id "HSALNG0032832"; gene_type "lncRNA"; gene_classification "intergenic"; type "Existing";
chr4	LncBook	gene	9732223	9750872	.	-	.	gene_id "HSALNG0032833"; gene_type "lncRNA"; gene_classification "intergenic"; type "Existing";
chr4	LncBook	gene	9751919	9771452	.	-	.	gene_id "HSALNG0032834"; gene_type "lncRNA"; gene_classification "intergenic"; type "Existing";
chr4	LncBook	gene	9765023	9766057	.	+	.	gene_id "HSALNG0032835"; gene_type "lncRNA"; gene_classification "intergenic"; type "Existing";
chr4	LncBook	gene	9774716	9778908	.	-	.	gene_id "HSALNG0032836"; gene_type "lncRNA"; gene_classification "sense"; type "Novel";
chr4	LncBook	gene	9799565	9800071	.	-	.	gene_id "HSALNG0032841"; gene_type "lncRNA"; gene_classification "sense"; type "Novel";
chr4	LncBook	gene	9807330	9814604	.	+	.	gene_id "HSALNG0032842"; gene_type "lncRNA"; gene_classification "anti_sense"; type "Existing";
chr4	LncBook	gene	9825104	9827938	.	+	.	gene_id "HSALNG0032843"; gene_type "lncRNA"; gene_classification "anti_sense"; type "Existing";
chr4	LncBook	gene	9870401	9874487	.	-	.	gene_id "HSALNG0032844"; gene_type "lncRNA"; gene_classification "sense"; type "Existing";
chr4	LncBook	gene	9875934	9881907	.	+	.	gene_id "HSALNG0032845"; gene_type "lncRNA"; gene_classification "anti_sense"; type "Existing";
chr4	HAVANA	gene	9924438	9927250	.	+	.	gene_id "HSALNG0032846"; gene_type "lncRNA"; gene_classification "anti_sense";
chr4	LncBook	gene	9949513	9975182	.	+	.	gene_id "HSALNG0032847"; gene_type "lncRNA"; gene_classification "anti_sense"; type "Existing";
chr4	LncBook	gene	9979546	9983601	.	+	.	gene_id "HSALNG0032848"; gene_type "lncRNA"; gene_classification "anti_sense"; type "Existing";
chr4	LncBook	gene	9984520	9997332	.	+	.	gene_id "HSALNG0032849"; gene_type "lncRNA"; gene_classification "anti_sense"; type "Existing";
chr4	LncBook	gene	10006457	10019134	.	+	.	gene_id "HSALNG0032850"; gene_type "lncRNA"; gene_classification "anti_sense"; type "Existing";
chr4	LncBook	gene	10006734	10007601	.	+	.	gene_id "HSALNG0032851"; gene_type "lncRNA"; gene_classification "anti_sense"; type "Existing";
chr4	LncBook	gene	10035858	10037004	.	-	.	gene_id "HSALNG0032853"; gene_type "lncRNA"; gene_classification "sense"; type "Existing";
chr4	FANTOM	gene	10052991	10079054	.	-	.	gene_id "HSALNG0032857"; gene_type "lncRNA"; gene_classification "sense";
chr4	LncBook	gene	10056365	10057828	.	+	.	gene_id "HSALNG0032854"; gene_type "lncRNA"; gene_classification "anti_sense"; type "Existing";
chr4	StringTie	gene	10061240	10069356	.	-	.	gene_id "HSALNG0148285"; gene_type "lncRNA"; gene_classification "intergenic";
chr4	RefSeq	gene	10064365	10076380	.	+	.	gene_id "HSALNG0032856"; gene_type "lncRNA"; gene_classification "anti_sense";
chr4	LncBook	gene	10086530	10089324	.	+	.	gene_id "HSALNG0032860"; gene_type "lncRNA"; gene_classification "anti_sense"; type "Novel";
chr4	LncBook	gene	10099336	10118492	.	-	.	gene_id "HSALNG0032862"; gene_type "lncRNA"; gene_classification "sense"; type "Novel";
chr4	LncBook	gene	10101934	10105357	.	+	.	gene_id "HSALNG0032863"; gene_type "lncRNA"; gene_classification "anti_sense"; type "Novel";
chr4	LncBook	gene	10118677	10123230	.	+	.	gene_id "HSALNG0032864"; gene_type "lncRNA"; gene_classification "intergenic"; type "Existing";
chr4	Gnomon	gene	10144433	10159857	.	-	.	gene_id "HSALNG0032865"; gene_type "lncRNA"; gene_classification "intergenic";
chr4	LncBook	gene	10171068	10433054	.	+	.	gene_id "HSALNG0032869"; gene_type "lncRNA"; gene_classification "intergenic"; type "Existing";
chr4	LncBook	gene	10229928	10233749	.	+	.	gene_id "HSALNG0032871"; gene_type "lncRNA"; gene_classification "intergenic"; type "Existing";
chr4	LncBook	gene	10273747	10275795	.	+	.	gene_id "HSALNG0032875"; gene_type "lncRNA"; gene_classification "intergenic"; type "Existing";
chr4	LncBook	gene	10341295	10344209	.	+	.	gene_id "HSALNG0032878"; gene_type "lncRNA"; gene_classification "intergenic"; type "Existing";
chr4	LncBook	gene	10376423	10378834	.	-	.	gene_id "HSALNG0032881"; gene_type "lncRNA"; gene_classification "intergenic"; type "Existing";
chr4	LncBook	gene	10433041	10433567	.	-	.	gene_id "HSALNG0032885"; gene_type "lncRNA"; gene_classification "intergenic"; type "Existing";
chr4	LncBook	gene	10437730	10438054	.	+	.	gene_id "HSALNG0032886"; gene_type "lncRNA"; gene_classification "intergenic"; type "Existing";
chr4	RefSeq	gene	10456665	10532663	.	+	.	gene_id "HSALNG0148043"; gene_type "lncRNA"; gene_classification "anti_sense";
chr4	LncBook	gene	10459082	10464409	.	+	.	gene_id "HSALNG0032888"; gene_type "lncRNA"; gene_classification "intergenic"; type "Existing";
chr4	LncBook	gene	10486610	10487079	.	+	.	gene_id "HSALNG0032891"; gene_type "lncRNA"; gene_classification "intergenic"; type "Existing";
chr4	LncBook	gene	10511182	10526789	.	+	.	gene_id "HSALNG0032892"; gene_type "lncRNA"; gene_classification "anti_sense"; type "Existing";
chr4	Gnomon	gene	10566419	10580150	.	+	.	gene_id "HSALNG0148044"; gene_type "lncRNA"; gene_classification "anti_sense";
chr4	LncBook	gene	10615483	10615752	.	+	.	gene_id "HSALNG0032893"; gene_type "lncRNA"; gene_classification "anti_sense"; type "Existing";
chr4	LncBook	gene	10616725	10632515	.	+	.	gene_id "HSALNG0032894"; gene_type "lncRNA"; gene_classification "anti_sense"; type "Existing";
chr4	LncBook	gene	10673848	10700252	.	+	.	gene_id "HSALNG0032895"; gene_type "lncRNA"; gene_classification "anti_sense"; type "Existing";
chr4	LncBook	gene	10715662	10847786	.	+	.	gene_id "HSALNG0032897"; gene_type "lncRNA"; gene_name "LINC02498"; gene_classification "intergenic"; type "Existing";
chr4	LncBook	gene	10738015	10739013	.	-	.	gene_id "HSALNG0032899"; gene_type "lncRNA"; gene_classification "intergenic"; type "Existing";
chr4	LncBook	gene	10749926	10809928	.	-	.	gene_id "HSALNG0032900"; gene_type "lncRNA"; gene_classification "intergenic"; type "Existing";
chr4	LncBook	gene	10752829	10776554	.	-	.	gene_id "HSALNG0032901"; gene_type "lncRNA"; gene_classification "intergenic"; type "Existing";
chr4	LncBook	gene	10830427	11943384	.	+	.	gene_id "HSALNG0032902"; gene_type "lncRNA"; gene_classification "anti_sense"; type "Existing";
chr4	LncBook	gene	10873305	10891034	.	-	.	gene_id "HSALNG0032903"; gene_type "lncRNA"; gene_classification "intergenic"; type "Existing";
chr4	LncBook	gene	10892193	10898228	.	+	.	gene_id "HSALNG0032904"; gene_type "lncRNA"; gene_classification "intergenic"; type "Existing";
chr4	LncBook	gene	10899902	10901550	.	+	.	gene_id "HSALNG0032905"; gene_type "lncRNA"; gene_classification "intergenic"; type "Existing";
chr4	CAFE	gene	10914670	10949829	.	+	.	gene_id "HSALNG0148045"; gene_type "lncRNA"; gene_classification "intergenic";
chr4	LncBook	gene	10939272	10953696	.	+	.	gene_id "HSALNG0032906"; gene_type "lncRNA"; gene_classification "intergenic"; type "Existing";
chr4	LncBook	gene	11008628	11026638	.	+	.	gene_id "HSALNG0032908"; gene_type "lncRNA"; gene_classification "intergenic"; type "Existing";
chr4	LncBook	gene	11158107	11159376	.	+	.	gene_id "HSALNG0032912"; gene_type "lncRNA"; gene_classification "intergenic"; type "Existing";
chr4	LncBook	gene	11208549	11234353	.	-	.	gene_id "HSALNG0032913"; gene_type "lncRNA"; gene_classification "intergenic"; type "Existing";
chr4	LncBook	gene	11217255	11218232	.	-	.	gene_id "HSALNG0032914"; gene_type "lncRNA"; gene_classification "intergenic"; type "Existing";
chr4	Gnomon	gene	11261257	11282680	.	+	.	gene_id "HSALNG0148046"; gene_type "lncRNA"; gene_classification "intergenic";
chr4	RefLnc	gene	11310965	11314539	1000	-	.	gene_id "HSALNG0148286"; gene_type "lncRNA"; gene_classification "intergenic";
chr4	LncBook	gene	11367465	11368942	.	-	.	gene_id "HSALNG0032919"; gene_type "lncRNA"; gene_classification "intergenic"; type "Existing";
chr4	LncBook	gene	11391166	11392249	.	-	.	gene_id "HSALNG0032920"; gene_type "lncRNA"; gene_classification "intergenic"; type "Existing";
chr4	CAFE	gene	11418607	11424644	.	-	.	gene_id "HSALNG0148287"; gene_type "lncRNA"; gene_classification "intronic_sense";
chr4	LncBook	gene	11431580	11432009	.	-	.	gene_id "HSALNG0032923"; gene_type "lncRNA"; gene_classification "intergenic"; type "Existing";
chr4	LncBook	gene	11433881	11434627	.	-	.	gene_id "HSALNG0032924"; gene_type "lncRNA"; gene_classification "intergenic"; type "Existing";
chr4	LncBook	gene	11435397	11436498	.	-	.	gene_id "HSALNG0032925"; gene_type "lncRNA"; gene_classification "intergenic"; type "Existing";
chr4	FANTOM	gene	11446963	11473438	.	-	.	gene_id "HSALNG0148288"; gene_type "lncRNA"; gene_classification "intergenic";
chr4	LncBook	gene	11458083	11458965	.	+	.	gene_id "HSALNG0032926"; gene_type "lncRNA"; gene_classification "intergenic"; type "Existing";
chr4	FANTOM	gene	11490192	11491051	.	-	.	gene_id "HSALNG0148289"; gene_type "lncRNA"; gene_classification "intergenic";
chr4	LncBook	gene	11517074	11519350	.	+	.	gene_id "HSALNG0032928"; gene_type "lncRNA"; gene_classification "intergenic"; type "Existing";
chr4	LncBook	gene	11536254	11589481	.	-	.	gene_id "HSALNG0032929"; gene_type "lncRNA"; gene_classification "intergenic"; type "Existing";
chr4	LncBook	gene	11585779	11586965	.	+	.	gene_id "HSALNG0032930"; gene_type "lncRNA"; gene_classification "intergenic"; type "Existing";
chr4	LncBook	gene	11645470	11649511	.	-	.	gene_id "HSALNG0032931"; gene_type "lncRNA"; gene_classification "intergenic"; type "Existing";
chr4	LncBook	gene	11658715	11659494	.	+	.	gene_id "HSALNG0032932"; gene_type "lncRNA"; gene_classification "intergenic"; type "Existing";
chr4	RefLnc	gene	11713511	11724057	1000	-	.	gene_id "HSALNG0148290"; gene_type "lncRNA"; gene_classification "intergenic";
chr4	LncBook	gene	11729353	11771623	.	-	.	gene_id "HSALNG0032933"; gene_type "lncRNA"; gene_name "LINC02360"; gene_classification "intergenic"; type "Existing";
chr4	LncBook	gene	11805842	12108817	.	-	.	gene_id "HSALNG0032934"; gene_type "lncRNA"; gene_classification "intergenic"; type "Existing";
chr4	LncBook	gene	11828885	11850116	.	+	.	gene_id "HSALNG0032936"; gene_type "lncRNA"; gene_classification "intergenic"; type "Existing";
chr4	LncBook	gene	11834204	11862005	.	+	.	gene_id "HSALNG0032937"; gene_type "lncRNA"; gene_classification "intergenic"; type "Existing";
chr4	LncBook	gene	11870502	11871022	.	+	.	gene_id "HSALNG0032938"; gene_type "lncRNA"; gene_classification "intergenic"; type "Existing";
chr4	LncBook	gene	11871160	11871624	.	+	.	gene_id "HSALNG0032939"; gene_type "lncRNA"; gene_classification "intergenic"; type "Existing";
chr4	LncBook	gene	11885281	11885779	.	+	.	gene_id "HSALNG0032940"; gene_type "lncRNA"; gene_classification "intergenic"; type "Existing";
chr4	Gnomon	gene	12126151	12131108	.	+	.	gene_id "HSALNG0148047"; gene_type "lncRNA"; gene_classification "intergenic";
chr4	HAVANA	gene	12225069	12256373	.	+	.	gene_id "HSALNG0032948"; gene_type "lncRNA"; gene_name "LINC02270"; gene_classification "intergenic";
chr4	LncBook	gene	12240911	13221440	.	-	.	gene_id "HSALNG0032949"; gene_type "lncRNA"; gene_classification "intergenic"; type "Existing";
chr4	Gnomon	gene	12537586	12573246	.	+	.	gene_id "HSALNG0032951"; gene_type "lncRNA"; gene_classification "intergenic";
chr4	LncBook	gene	12618968	12619190	.	+	.	gene_id "HSALNG0032953"; gene_type "lncRNA"; gene_classification "intergenic"; type "Existing";
chr4	LncBook	gene	12618968	12619190	.	-	.	gene_id "HSALNG0032954"; gene_type "lncRNA"; gene_classification "intergenic"; type "Existing";
chr4	Gnomon	gene	12709862	12727285	.	+	.	gene_id "HSALNG0148048"; gene_type "lncRNA"; gene_classification "intergenic";
chr4	LncBook	gene	12728008	12742536	.	+	.	gene_id "HSALNG0032960"; gene_type "lncRNA"; gene_classification "intergenic"; type "Existing";
chr4	HAVANA	gene	12860725	12866930	.	-	.	gene_id "HSALNG0032966"; gene_type "lncRNA"; gene_classification "intergenic";
chr4	LncBook	gene	12869648	12880774	.	+	.	gene_id "HSALNG0032967"; gene_type "lncRNA"; gene_classification "intergenic"; type "Existing";
chr4	LncBook	gene	12913953	12915577	.	+	.	gene_id "HSALNG0032968"; gene_type "lncRNA"; gene_classification "intergenic"; type "Existing";
chr4	LncBook	gene	12931611	12957170	.	+	.	gene_id "HSALNG0032969"; gene_type "lncRNA"; gene_classification "intergenic"; type "Existing";
chr4	LncBook	gene	12949045	12952706	.	-	.	gene_id "HSALNG0032970"; gene_type "lncRNA"; gene_classification "intergenic"; type "Existing";
chr4	HAVANA	gene	12949198	12951787	.	-	.	gene_id "HSALNG0032971"; gene_type "lncRNA"; gene_classification "intergenic";
chr4	LncBook	gene	12973687	12974561	.	+	.	gene_id "HSALNG0032974"; gene_type "lncRNA"; gene_classification "intergenic"; type "Existing";
chr4	RefSeq	gene	12998109	13339269	.	-	.	gene_id "HSALNG0032986"; gene_type "lncRNA"; gene_classification "intergenic";
chr4	LncBook	gene	13007744	13009371	.	+	.	gene_id "HSALNG0032976"; gene_type "lncRNA"; gene_classification "intergenic"; type "Existing";
chr4	LncBook	gene	13047923	13048158	.	-	.	gene_id "HSALNG0032977"; gene_type "lncRNA"; gene_classification "intergenic"; type "Existing";
chr4	RefLnc	gene	13072335	13072581	1000	-	.	gene_id "HSALNG0148291"; gene_type "lncRNA"; gene_classification "intergenic";
chr4	LncBook	gene	13076982	13095573	.	+	.	gene_id "HSALNG0032979"; gene_type "lncRNA"; gene_classification "intergenic"; type "Existing";
chr4	LncBook	gene	13103959	13124404	.	+	.	gene_id "HSALNG0032980"; gene_type "lncRNA"; gene_classification "intergenic"; type "Existing";
chr4	LncBook	gene	13156675	13158571	.	-	.	gene_id "HSALNG0032981"; gene_type "lncRNA"; gene_classification "intergenic"; type "Existing";
chr4	LncBook	gene	13169847	13170162	.	-	.	gene_id "HSALNG0032983"; gene_type "lncRNA"; gene_classification "intergenic"; type "Existing";
chr4	LncBook	gene	13174266	13175990	.	+	.	gene_id "HSALNG0032985"; gene_type "lncRNA"; gene_classification "intergenic"; type "Existing";
chr4	LncBook	gene	13257640	13257944	.	-	.	gene_id "HSALNG0032989"; gene_type "lncRNA"; gene_classification "intergenic"; type "Existing";
chr4	RefLnc	gene	13276738	13278730	1000	-	.	gene_id "HSALNG0148292"; gene_type "lncRNA"; gene_classification "intergenic";
chr4	LncBook	gene	13280551	13280914	.	-	.	gene_id "HSALNG0032991"; gene_type "lncRNA"; gene_classification "intergenic"; type "Existing";
chr4	LncBook	gene	13369357	13383151	.	-	.	gene_id "HSALNG0032994"; gene_type "lncRNA"; gene_classification "sense"; type "Existing";
chr4	LncBook	gene	13450158	13451795	.	-	.	gene_id "HSALNG0032996"; gene_type "lncRNA"; gene_classification "sense"; type "Existing";
chr4	LncBook	gene	13458075	13460170	.	-	.	gene_id "HSALNG0032997"; gene_type "lncRNA"; gene_classification "sense"; type "Existing";
chr4	LncBook	gene	13484398	13528036	.	+	.	gene_id "HSALNG0032998"; gene_type "lncRNA"; gene_classification "anti_sense"; type "Existing";
chr4	RefSeq	gene	13486073	13491548	.	+	.	gene_id "HSALNG0032999"; gene_type "lncRNA"; gene_classification "intergenic";
chr4	LncBook	gene	13505684	13535959	.	-	.	gene_id "HSALNG0033001"; gene_type "lncRNA"; gene_name "LINC01097"; gene_classification "intergenic"; type "Existing";
chr4	LncBook	gene	13547432	13549664	.	-	.	gene_id "HSALNG0033002"; gene_type "lncRNA"; gene_name "LINC01096"; gene_classification "intergenic"; type "Existing";
chr4	LncBook	gene	13548676	13549928	.	+	.	gene_id "HSALNG0033003"; gene_type "lncRNA"; gene_classification "intergenic"; type "Existing";
chr4	LncBook	gene	13655902	14094983	.	+	.	gene_id "HSALNG0033006"; gene_type "lncRNA"; gene_name "LINC01182"; gene_classification "intergenic"; type "Existing";
chr4	LncBook	gene	13656956	13700107	.	-	.	gene_id "HSALNG0033007"; gene_type "lncRNA"; gene_classification "intergenic"; type "Existing";
chr4	Gnomon	gene	13708496	13732417	.	-	.	gene_id "HSALNG0148293"; gene_type "lncRNA"; gene_classification "intergenic";
chr4	LncBook	gene	13722712	13750207	.	+	.	gene_id "HSALNG0033008"; gene_type "lncRNA"; gene_classification "intergenic"; type "Existing";
chr4	RefLnc	gene	13763004	13763334	1000	-	.	gene_id "HSALNG0148294"; gene_type "lncRNA"; gene_classification "intergenic";
chr4	LncBook	gene	13763538	13843334	.	-	.	gene_id "HSALNG0033009"; gene_type "lncRNA"; gene_classification "intergenic"; type "Existing";
chr4	LncBook	gene	13821209	13821590	.	-	.	gene_id "HSALNG0033010"; gene_type "lncRNA"; gene_classification "intergenic"; type "Existing";
chr4	LncBook	gene	13942560	13944251	.	-	.	gene_id "HSALNG0033011"; gene_type "lncRNA"; gene_classification "intergenic"; type "Existing";
chr4	LncBook	gene	13969714	13983929	.	-	.	gene_id "HSALNG0033012"; gene_type "lncRNA"; gene_classification "intergenic"; type "Existing";
chr4	LncBook	gene	14081189	14082462	.	-	.	gene_id "HSALNG0033013"; gene_type "lncRNA"; gene_classification "intergenic"; type "Existing";
chr4	StringTie	gene	14113593	14142587	.	+	.	gene_id "HSALNG0033014"; gene_type "lncRNA"; gene_classification "intergenic";
chr4	LncBook	gene	14115537	14115958	.	+	.	gene_id "HSALNG0033015"; gene_type "lncRNA"; gene_classification "intergenic"; type "Existing";
chr4	LncBook	gene	14116692	14123932	.	-	.	gene_id "HSALNG0033016"; gene_type "lncRNA"; gene_classification "intergenic"; type "Existing";
chr4	LncBook	gene	14136560	14145216	.	+	.	gene_id "HSALNG0033017"; gene_type "lncRNA"; gene_classification "intergenic"; type "Existing";
chr4	CAFE	gene	14136667	14145540	.	-	.	gene_id "HSALNG0148295"; gene_type "lncRNA"; gene_classification "intergenic";
chr4	LncBook	gene	14165489	14300741	.	+	.	gene_id "HSALNG0033018"; gene_type "lncRNA"; gene_classification "intergenic"; type "Existing";
chr4	LncBook	gene	14171724	14175193	.	+	.	gene_id "HSALNG0033019"; gene_type "lncRNA"; gene_classification "intergenic"; type "Existing";
chr4	FANTOM	gene	14242595	14291404	.	-	.	gene_id "HSALNG0033020"; gene_type "lncRNA"; gene_classification "intergenic";
chr4	LncBook	gene	14343303	14359090	.	+	.	gene_id "HSALNG0033023"; gene_type "lncRNA"; gene_classification "intergenic"; type "Existing";
chr4	HAVANA	gene	14361024	14455249	.	+	.	gene_id "HSALNG0148049"; gene_type "lncRNA"; gene_classification "intergenic";
chr4	LncBook	gene	14384747	14410702	.	-	.	gene_id "HSALNG0033024"; gene_type "lncRNA"; gene_classification "intergenic"; type "Existing";
chr4	LncBook	gene	14392063	14395616	.	+	.	gene_id "HSALNG0033025"; gene_type "lncRNA"; gene_classification "intergenic"; type "Existing";
chr4	LncBook	gene	14434594	14435807	.	-	.	gene_id "HSALNG0033026"; gene_type "lncRNA"; gene_classification "intergenic"; type "Existing";
chr4	LncBook	gene	14446237	14451555	.	+	.	gene_id "HSALNG0033027"; gene_type "lncRNA"; gene_classification "intergenic"; type "Existing";
chr4	LncBook	gene	14471443	14472965	.	+	.	gene_id "HSALNG0033028"; gene_type "lncRNA"; gene_classification "intergenic"; type "Existing";
chr4	HAVANA	gene	14472089	14889793	.	-	.	gene_id "HSALNG0033029"; gene_type "lncRNA"; gene_name "LINC00504"; gene_classification "intergenic";
chr4	Gnomon	gene	14515214	14520127	.	+	.	gene_id "HSALNG0033031"; gene_type "lncRNA"; gene_classification "intergenic";
chr4	RefLnc	gene	14623805	14636765	1000	+	.	gene_id "HSALNG0033032"; gene_type "lncRNA"; gene_classification "intergenic";
chr4	LncBook	gene	14864484	14864717	.	-	.	gene_id "HSALNG0033034"; gene_type "lncRNA"; gene_classification "intergenic"; type "Existing";
chr4	LncBook	gene	14873080	14879111	.	-	.	gene_id "HSALNG0033035"; gene_type "lncRNA"; gene_classification "intergenic"; type "Existing";
chr4	LncBook	gene	14899954	14911668	.	+	.	gene_id "HSALNG0033036"; gene_type "lncRNA"; gene_classification "intergenic"; type "Existing";
chr4	LncBook	gene	14911585	15004689	.	-	.	gene_id "HSALNG0033037"; gene_type "lncRNA"; gene_name "CPEB2-DT"; gene_classification "anti_sense"; type "Existing";
chr4	LncBook	gene	14946063	14953071	.	-	.	gene_id "HSALNG0033038"; gene_type "lncRNA"; gene_classification "intergenic"; type "Existing";
chr4	RefSeq	gene	14956045	14968381	.	-	.	gene_id "HSALNG0033039"; gene_type "lncRNA"; gene_classification "intergenic";
chr4	LncBook	gene	15006468	15547318	.	-	.	gene_id "HSALNG0033040"; gene_type "lncRNA"; gene_name "C1QTNF7-AS1"; gene_classification "anti_sense"; type "Existing";
chr4	LncBook	gene	15011520	15012214	.	+	.	gene_id "HSALNG0033041"; gene_type "lncRNA"; gene_classification "sense"; type "Existing";
chr4	LncBook	gene	15080860	15123267	.	+	.	gene_id "HSALNG0033042"; gene_type "lncRNA"; gene_classification "intergenic"; type "Existing";
chr4	LncBook	gene	15094556	15098017	.	-	.	gene_id "HSALNG0033043"; gene_type "lncRNA"; gene_classification "intergenic"; type "Existing";
chr4	Gnomon	gene	15126372	15134761	.	+	.	gene_id "HSALNG0148050"; gene_type "lncRNA"; gene_classification "intergenic";
chr4	LncBook	gene	15135762	15162972	.	+	.	gene_id "HSALNG0033044"; gene_type "lncRNA"; gene_classification "intergenic"; type "Existing";
chr4	LncBook	gene	15147324	15175670	.	+	.	gene_id "HSALNG0033045"; gene_type "lncRNA"; gene_classification "intergenic"; type "Existing";
chr4	LncBook	gene	15163495	15182383	.	+	.	gene_id "HSALNG0033046"; gene_type "lncRNA"; gene_classification "intergenic"; type "Existing";
chr4	LncBook	gene	15170973	15171238	.	+	.	gene_id "HSALNG0033047"; gene_type "lncRNA"; gene_classification "intergenic"; type "Existing";
chr4	LncBook	gene	15192987	15194575	.	+	.	gene_id "HSALNG0033048"; gene_type "lncRNA"; gene_classification "intergenic"; type "Existing";
chr4	RefSeq	gene	15376401	15381400	.	+	.	gene_id "HSALNG0148051"; gene_type "lncRNA"; gene_classification "sense";
chr4	LncBook	gene	15412322	15413823	.	+	.	gene_id "HSALNG0033049"; gene_type "lncRNA"; gene_classification "sense"; type "Existing";
chr4	Gnomon	gene	15447951	15450118	.	+	.	gene_id "HSALNG0148052"; gene_type "lncRNA"; gene_classification "intergenic";
chr4	LncBook	gene	15565321	15565876	.	-	.	gene_id "HSALNG0033052"; gene_type "lncRNA"; gene_classification "anti_sense"; type "Existing";
chr4	LncBook	gene	15585729	15586577	.	-	.	gene_id "HSALNG0033053"; gene_type "lncRNA"; gene_classification "anti_sense"; type "Existing";
chr4	LncBook	gene	15606807	15613715	.	+	.	gene_id "HSALNG0033055"; gene_type "lncRNA"; gene_classification "anti_sense"; type "Existing";
chr4	LncBook	gene	15657114	15658638	.	+	.	gene_id "HSALNG0033056"; gene_type "lncRNA"; gene_classification "anti_sense"; type "Existing";
chr4	LncBook	gene	15669172	15674067	.	-	.	gene_id "HSALNG0033057"; gene_type "lncRNA"; gene_classification "sense"; type "Existing";
chr4	LncBook	gene	15683380	15690595	.	+	.	gene_id "HSALNG0033058"; gene_type "lncRNA"; gene_classification "sense"; type "Novel";
chr4	LncBook	gene	15683638	15701997	.	-	.	gene_id "HSALNG0033059"; gene_type "lncRNA"; gene_classification "anti_sense"; type "Novel";
chr4	LncBook	gene	15684066	15686289	.	+	.	gene_id "HSALNG0033060"; gene_type "lncRNA"; gene_classification "intronic_sense"; type "Novel";
chr4	LncBook	gene	15725421	15728198	.	-	.	gene_id "HSALNG0033062"; gene_type "lncRNA"; gene_classification "anti_sense"; type "Existing";
chr4	LncBook	gene	15734410	15758320	.	-	.	gene_id "HSALNG0033063"; gene_type "lncRNA"; gene_classification "anti_sense"; type "Existing";
chr4	RefLnc	gene	15754036	15777143	1000	+	.	gene_id "HSALNG0148053"; gene_type "lncRNA"; gene_classification "intergenic";
chr4	LncBook	gene	15770415	15777768	.	-	.	gene_id "HSALNG0033065"; gene_type "lncRNA"; gene_classification "intergenic"; type "Existing";
chr4	LncBook	gene	15779935	15788516	.	+	.	gene_id "HSALNG0033066"; gene_type "lncRNA"; gene_classification "sense"; type "Novel";
chr4	LncBook	gene	15850995	15872253	.	-	.	gene_id "HSALNG0033068"; gene_type "lncRNA"; gene_classification "anti_sense"; type "Existing";
chr4	LncBook	gene	15857525	15858107	.	+	.	gene_id "HSALNG0033069"; gene_type "lncRNA"; gene_classification "intergenic"; type "Existing";
chr4	RefLnc	gene	15872815	15879854	1000	+	.	gene_id "HSALNG0148054"; gene_type "lncRNA"; gene_classification "intergenic";
chr4	LncBook	gene	15883854	15888703	.	+	.	gene_id "HSALNG0033072"; gene_type "lncRNA"; gene_classification "intergenic"; type "Existing";
chr4	LncBook	gene	15898608	15916218	.	-	.	gene_id "HSALNG0033073"; gene_type "lncRNA"; gene_classification "intergenic"; type "Existing";
chr4	LncBook	gene	15908015	15912978	.	+	.	gene_id "HSALNG0033074"; gene_type "lncRNA"; gene_classification "intergenic"; type "Existing";
chr4	LncBook	gene	15919631	15937280	.	+	.	gene_id "HSALNG0033075"; gene_type "lncRNA"; gene_classification "anti_sense"; type "Existing";
chr4	LncBook	gene	15920220	15922754	.	-	.	gene_id "HSALNG0033076"; gene_type "lncRNA"; gene_classification "intergenic"; type "Existing";
chr4	LncBook	gene	15947380	15953682	.	+	.	gene_id "HSALNG0033077"; gene_type "lncRNA"; gene_classification "intergenic"; type "Existing";
chr4	LncBook	gene	15947437	15953314	.	-	.	gene_id "HSALNG0033078"; gene_type "lncRNA"; gene_classification "intergenic"; type "Existing";
chr4	LncBook	gene	15969851	15970275	.	+	.	gene_id "HSALNG0033079"; gene_type "lncRNA"; gene_classification "anti_sense"; type "Existing";
chr4	LncBook	gene	16079271	16082286	.	-	.	gene_id "HSALNG0033082"; gene_type "lncRNA"; gene_classification "sense"; type "Existing";
chr4	LncBook	gene	16092525	16138581	.	-	.	gene_id "HSALNG0033083"; gene_type "lncRNA"; gene_classification "intergenic"; type "Existing";
chr4	LncBook	gene	16153949	16154698	.	+	.	gene_id "HSALNG0033085"; gene_type "lncRNA"; gene_classification "intergenic"; type "Existing";
chr4	LncBook	gene	16164991	16166953	.	-	.	gene_id "HSALNG0033086"; gene_type "lncRNA"; gene_classification "sense"; type "Novel";
chr4	LncBook	gene	16167832	16168067	.	-	.	gene_id "HSALNG0033087"; gene_type "lncRNA"; gene_classification "sense"; type "Novel";
chr4	LncBook	gene	16174285	16174594	.	+	.	gene_id "HSALNG0033089"; gene_type "lncRNA"; gene_classification "anti_sense"; type "Novel";
chr4	Gnomon	gene	16178307	16181192	.	-	.	gene_id "HSALNG0148296"; gene_type "lncRNA"; gene_classification "sense";
chr4	LncBook	gene	16180562	16188437	.	+	.	gene_id "HSALNG0033091"; gene_type "lncRNA"; gene_classification "anti_sense"; type "Existing";
chr4	LncBook	gene	16221289	16222752	.	+	.	gene_id "HSALNG0033092"; gene_type "lncRNA"; gene_classification "anti_sense"; type "Existing";
chr4	RefSeq	gene	16228286	16398362	.	+	.	gene_id "HSALNG0033093"; gene_type "lncRNA"; gene_name "TAPT1-AS1"; gene_classification "anti_sense";
chr4	LncBook	gene	16258323	16262070	.	-	.	gene_id "HSALNG0033095"; gene_type "lncRNA"; gene_classification "intergenic"; type "Existing";
chr4	LncBook	gene	16284885	16286138	.	-	.	gene_id "HSALNG0033099"; gene_type "lncRNA"; gene_classification "intergenic"; type "Existing";
chr4	StringTie	gene	16296111	16330337	.	-	.	gene_id "HSALNG0033101"; gene_type "lncRNA"; gene_classification "intergenic";
chr4	LncBook	gene	16337822	16338676	.	+	.	gene_id "HSALNG0033102"; gene_type "lncRNA"; gene_classification "intergenic"; type "Existing";
chr4	LncBook	gene	16362475	16673133	.	+	.	gene_id "HSALNG0033103"; gene_type "lncRNA"; gene_classification "anti_sense"; type "Existing";
chr4	LncBook	gene	16437738	16443963	.	+	.	gene_id "HSALNG0033105"; gene_type "lncRNA"; gene_classification "intergenic"; type "Existing";
chr4	RefLnc	gene	16482700	16492478	1000	-	.	gene_id "HSALNG0148297"; gene_type "lncRNA"; gene_classification "intergenic";
chr4	HAVANA	gene	16600341	16606216	.	+	.	gene_id "HSALNG0148055"; gene_type "lncRNA"; gene_classification "anti_sense";
chr4	LncBook	gene	16724148	16750954	.	+	.	gene_id "HSALNG0033106"; gene_type "lncRNA"; gene_classification "anti_sense"; type "Existing";
chr4	LncBook	gene	16782479	16796778	.	-	.	gene_id "HSALNG0033107"; gene_type "lncRNA"; gene_classification "sense"; type "Existing";
chr4	LncBook	gene	16871171	16900185	.	-	.	gene_id "HSALNG0033109"; gene_type "lncRNA"; gene_classification "sense"; type "Novel";
chr4	LncBook	gene	16904158	16932644	.	-	.	gene_id "HSALNG0033110"; gene_type "lncRNA"; gene_classification "intergenic"; type "Existing";
chr4	LncBook	gene	16974898	17084267	.	-	.	gene_id "HSALNG0033113"; gene_type "lncRNA"; gene_classification "intergenic"; type "Existing";
chr4	LncBook	gene	16990725	17004974	.	-	.	gene_id "HSALNG0033114"; gene_type "lncRNA"; gene_classification "intergenic"; type "Existing";
chr4	StringTie	gene	16993547	17013274	.	+	.	gene_id "HSALNG0033115"; gene_type "lncRNA"; gene_classification "intergenic";
chr4	LncBook	gene	17002281	17005234	.	-	.	gene_id "HSALNG0033116"; gene_type "lncRNA"; gene_classification "intergenic"; type "Existing";
chr4	LncBook	gene	17075327	17076381	.	+	.	gene_id "HSALNG0033117"; gene_type "lncRNA"; gene_classification "intergenic"; type "Existing";
chr4	LncBook	gene	17099283	17106002	.	+	.	gene_id "HSALNG0033119"; gene_type "lncRNA"; gene_classification "intergenic"; type "Existing";
chr4	LncBook	gene	17125656	17134654	.	-	.	gene_id "HSALNG0033120"; gene_type "lncRNA"; gene_classification "intergenic"; type "Existing";
chr4	LncBook	gene	17165258	17169047	.	+	.	gene_id "HSALNG0033121"; gene_type "lncRNA"; gene_classification "intergenic"; type "Existing";
chr4	LncBook	gene	17167864	17169603	.	-	.	gene_id "HSALNG0033122"; gene_type "lncRNA"; gene_classification "intergenic"; type "Existing";
chr4	RefSeq	gene	17173380	17187702	.	-	.	gene_id "HSALNG0033123"; gene_type "lncRNA"; gene_name "LINC02493"; gene_classification "intergenic";
chr4	LncBook	gene	17238977	17242764	.	+	.	gene_id "HSALNG0033124"; gene_type "lncRNA"; gene_classification "intergenic"; type "Existing";
chr4	LncBook	gene	17254700	17278220	.	+	.	gene_id "HSALNG0033125"; gene_type "lncRNA"; gene_classification "intergenic"; type "Existing";
chr4	Gnomon	gene	17275444	17278604	.	-	.	gene_id "HSALNG0033126"; gene_type "lncRNA"; gene_classification "intergenic";
chr4	LncBook	gene	17286408	17289018	.	+	.	gene_id "HSALNG0033127"; gene_type "lncRNA"; gene_classification "intergenic"; type "Existing";
chr4	LncBook	gene	17306334	17326739	.	+	.	gene_id "HSALNG0033128"; gene_type "lncRNA"; gene_classification "intergenic"; type "Existing";
chr4	LncBook	gene	17325698	17411338	.	-	.	gene_id "HSALNG0033129"; gene_type "lncRNA"; gene_classification "intergenic"; type "Existing";
chr4	LncBook	gene	17372611	17398527	.	+	.	gene_id "HSALNG0033130"; gene_type "lncRNA"; gene_classification "intergenic"; type "Existing";
chr4	LncBook	gene	17426179	17428444	.	+	.	gene_id "HSALNG0033131"; gene_type "lncRNA"; gene_classification "intergenic"; type "Existing";
chr4	LncBook	gene	17427037	17427320	.	+	.	gene_id "HSALNG0033132"; gene_type "lncRNA"; gene_classification "intergenic"; type "Existing";
chr4	RefSeq	gene	17460236	17462032	.	-	.	gene_id "HSALNG0033134"; gene_type "lncRNA"; gene_classification "sense";
chr4	LncBook	gene	17460358	17461526	.	+	.	gene_id "HSALNG0033135"; gene_type "lncRNA"; gene_classification "intergenic"; type "Existing";
chr4	LncBook	gene	17469204	17476427	.	+	.	gene_id "HSALNG0033136"; gene_type "lncRNA"; gene_classification "anti_sense"; type "Existing";
chr4	LncBook	gene	17484297	17541243	.	+	.	gene_id "HSALNG0033137"; gene_type "lncRNA"; gene_classification "anti_sense,sense"; type "Existing";
chr4	LncBook	gene	17484444	17485001	.	-	.	gene_id "HSALNG0033138"; gene_type "lncRNA"; gene_classification "sense"; type "Existing";
chr4	LncBook	gene	17485893	17486240	.	-	.	gene_id "HSALNG0033139"; gene_type "lncRNA"; gene_classification "sense"; type "Existing";
chr4	CAFE	gene	17516151	17517941	.	-	.	gene_id "HSALNG0148298"; gene_type "lncRNA"; gene_classification "anti_sense";
chr4	RefLnc	gene	17520108	17520633	1000	-	.	gene_id "HSALNG0148299"; gene_type "lncRNA"; gene_classification "intronic_antisense";
chr4	RefLnc	gene	17545451	17548384	1000	-	.	gene_id "HSALNG0033142"; gene_type "lncRNA"; gene_classification "intergenic";
chr4	LncBook	gene	17577844	17578628	.	-	.	gene_id "HSALNG0033143"; gene_type "lncRNA"; gene_classification "intergenic"; type "Existing";
chr4	FANTOM	gene	17587766	17616255	.	-	.	gene_id "HSALNG0033145"; gene_type "lncRNA"; gene_classification "anti_sense";
chr4	LncBook	gene	17611367	17615247	.	+	.	gene_id "HSALNG0033148"; gene_type "lncRNA"; gene_classification "intergenic"; type "Existing";
chr4	LncBook	gene	17628875	17635511	.	+	.	gene_id "HSALNG0033150"; gene_type "lncRNA"; gene_classification "anti_sense,sense"; type "Existing";
chr4	LncBook	gene	17632547	17634062	.	-	.	gene_id "HSALNG0033151"; gene_type "lncRNA"; gene_classification "anti_sense,sense"; type "Existing";
chr4	LncBook	gene	17635855	17636487	.	-	.	gene_id "HSALNG0033152"; gene_type "lncRNA"; gene_classification "sense"; type "Novel";
chr4	LncBook	gene	17636849	17637399	.	-	.	gene_id "HSALNG0033153"; gene_type "lncRNA"; gene_classification "sense"; type "Novel";
chr4	FANTOM	gene	17639788	17641898	.	+	.	gene_id "HSALNG0148056"; gene_type "lncRNA"; gene_classification "anti_sense";
chr4	LncBook	gene	17654042	17655762	.	+	.	gene_id "HSALNG0033157"; gene_type "lncRNA"; gene_classification "anti_sense"; type "Existing";
chr4	LncBook	gene	17782521	17782927	.	+	.	gene_id "HSALNG0033158"; gene_type "lncRNA"; gene_classification "anti_sense"; type "Existing";
chr4	LncBook	gene	17795057	17801607	.	+	.	gene_id "HSALNG0033159"; gene_type "lncRNA"; gene_classification "intergenic"; type "Existing";
chr4	RefSeq	gene	17795069	17799972	.	-	.	gene_id "HSALNG0148300"; gene_type "lncRNA"; gene_classification "intergenic";
chr4	LncBook	gene	17854117	17854468	.	+	.	gene_id "HSALNG0033164"; gene_type "lncRNA"; gene_classification "anti_sense"; type "Existing";
chr4	FANTOM	gene	17854697	17855477	.	+	.	gene_id "HSALNG0033165"; gene_type "lncRNA"; gene_classification "anti_sense";
chr4	LncBook	gene	17881829	17882132	.	-	.	gene_id "HSALNG0033166"; gene_type "lncRNA"; gene_classification "sense"; type "Novel";
chr4	RefLnc	gene	17893916	17909776	1000	-	.	gene_id "HSALNG0148301"; gene_type "lncRNA"; gene_classification "sense";
chr4	LncBook	gene	17894793	17925114	.	+	.	gene_id "HSALNG0033169"; gene_type "lncRNA"; gene_classification "anti_sense"; type "Existing";
chr4	LncBook	gene	17930578	18023276	.	-	.	gene_id "HSALNG0033170"; gene_type "lncRNA"; gene_classification "sense"; type "Novel";
chr4	LncBook	gene	18023665	18024766	.	+	.	gene_id "HSALNG0033171"; gene_type "lncRNA"; gene_classification "intergenic"; type "Existing";
chr4	LncBook	gene	18106062	18128025	.	+	.	gene_id "HSALNG0033172"; gene_type "lncRNA"; gene_classification "intergenic"; type "Existing";
chr4	LncBook	gene	18132300	18142846	.	+	.	gene_id "HSALNG0033173"; gene_type "lncRNA"; gene_classification "intergenic"; type "Existing";
chr4	Gnomon	gene	18156956	18159725	.	+	.	gene_id "HSALNG0033174"; gene_type "lncRNA"; gene_classification "intergenic";
chr4	Gnomon	gene	18169288	19042008	.	+	.	gene_id "HSALNG0033176"; gene_type "lncRNA"; gene_classification "intergenic";
chr4	LncBook	gene	18181014	18181470	.	-	.	gene_id "HSALNG0033175"; gene_type "lncRNA"; gene_classification "intergenic"; type "Existing";
chr4	LncBook	gene	18229958	18230353	.	-	.	gene_id "HSALNG0033178"; gene_type "lncRNA"; gene_classification "intergenic"; type "Existing";
chr4	LncBook	gene	18280399	18410776	.	+	.	gene_id "HSALNG0033179"; gene_type "lncRNA"; gene_classification "intergenic"; type "Existing";
chr4	LncBook	gene	18378310	18457275	.	-	.	gene_id "HSALNG0033180"; gene_type "lncRNA"; gene_classification "intergenic"; type "Existing";
chr4	LncBook	gene	18423516	18423755	.	-	.	gene_id "HSALNG0033181"; gene_type "lncRNA"; gene_classification "intergenic"; type "Existing";
chr4	HAVANA	gene	18489685	18491131	.	-	.	gene_id "HSALNG0148302"; gene_type "lncRNA"; gene_classification "intergenic";
chr4	LncBook	gene	18851907	18871388	.	-	.	gene_id "HSALNG0033191"; gene_type "lncRNA"; gene_classification "intergenic"; type "Existing";
chr4	LncBook	gene	18895460	18903550	.	+	.	gene_id "HSALNG0033196"; gene_type "lncRNA"; gene_classification "intergenic"; type "Existing";
chr4	Gnomon	gene	18970119	19459281	.	-	.	gene_id "HSALNG0033200"; gene_type "lncRNA"; gene_name "LINC02438"; gene_classification "intergenic";
chr4	LncBook	gene	19147408	19229385	.	+	.	gene_id "HSALNG0033205"; gene_type "lncRNA"; gene_classification "intergenic"; type "Existing";
chr4	LncBook	gene	19239628	19240253	.	+	.	gene_id "HSALNG0033207"; gene_type "lncRNA"; gene_classification "intergenic"; type "Existing";
chr4	LncBook	gene	19259574	19259960	.	-	.	gene_id "HSALNG0033208"; gene_type "lncRNA"; gene_classification "intergenic"; type "Existing";
chr4	CAFE	gene	19301008	19304120	.	+	.	gene_id "HSALNG0148057"; gene_type "lncRNA"; gene_classification "intergenic";
chr4	LncBook	gene	19409655	19440678	.	+	.	gene_id "HSALNG0033209"; gene_type "lncRNA"; gene_classification "intergenic"; type "Existing";
chr4	LncBook	gene	19456728	20033089	.	+	.	gene_id "HSALNG0033210"; gene_type "lncRNA"; gene_classification "intergenic"; type "Existing";
chr4	LncBook	gene	19538916	19616853	.	-	.	gene_id "HSALNG0033211"; gene_type "lncRNA"; gene_classification "intergenic"; type "Existing";
chr4	LncBook	gene	19544858	19545415	.	-	.	gene_id "HSALNG0033212"; gene_type "lncRNA"; gene_classification "intergenic"; type "Existing";
chr4	LncBook	gene	19561366	19721342	.	-	.	gene_id "HSALNG0033213"; gene_type "lncRNA"; gene_classification "intergenic"; type "Existing";
chr4	LncBook	gene	19577448	19578367	.	-	.	gene_id "HSALNG0033214"; gene_type "lncRNA"; gene_classification "intergenic"; type "Existing";
chr4	LncBook	gene	19582926	19603556	.	-	.	gene_id "HSALNG0033215"; gene_type "lncRNA"; gene_classification "intergenic"; type "Existing";
chr4	LncBook	gene	19629973	19635712	.	-	.	gene_id "HSALNG0033216"; gene_type "lncRNA"; gene_classification "intergenic"; type "Existing";
chr4	CAFE	gene	19632899	20007097	.	+	.	gene_id "HSALNG0148058"; gene_type "lncRNA"; gene_classification "intergenic";
chr4	LncBook	gene	19642156	19645645	.	-	.	gene_id "HSALNG0033217"; gene_type "lncRNA"; gene_classification "intergenic"; type "Existing";
chr4	LncBook	gene	19654815	19929152	.	-	.	gene_id "HSALNG0033218"; gene_type "lncRNA"; gene_classification "intergenic"; type "Existing";
chr4	LncBook	gene	19676621	19679270	.	+	.	gene_id "HSALNG0033219"; gene_type "lncRNA"; gene_classification "intergenic"; type "Existing";
chr4	LncBook	gene	19724021	19724834	.	+	.	gene_id "HSALNG0033220"; gene_type "lncRNA"; gene_classification "intergenic"; type "Existing";
chr4	HAVANA	gene	19748802	19756214	.	-	.	gene_id "HSALNG0148303"; gene_type "lncRNA"; gene_classification "intergenic";
chr4	LncBook	gene	19802586	19806286	.	-	.	gene_id "HSALNG0033221"; gene_type "lncRNA"; gene_classification "intergenic"; type "Existing";
chr4	LncBook	gene	19818814	19820397	.	-	.	gene_id "HSALNG0033222"; gene_type "lncRNA"; gene_classification "intergenic"; type "Existing";
chr4	LncBook	gene	19822861	19837458	.	-	.	gene_id "HSALNG0033223"; gene_type "lncRNA"; gene_classification "intergenic"; type "Existing";
chr4	LncBook	gene	19891164	19894307	.	-	.	gene_id "HSALNG0033224"; gene_type "lncRNA"; gene_classification "intergenic"; type "Existing";
chr4	LncBook	gene	20002917	20005576	.	+	.	gene_id "HSALNG0033225"; gene_type "lncRNA"; gene_classification "intergenic"; type "Existing";
chr4	LncBook	gene	20089266	20090267	.	+	.	gene_id "HSALNG0033228"; gene_type "lncRNA"; gene_classification "intergenic"; type "Existing";
chr4	LncBook	gene	20205046	20250445	.	-	.	gene_id "HSALNG0033232"; gene_type "lncRNA"; gene_classification "intergenic"; type "Existing";
chr4	LncBook	gene	20242848	20247020	.	+	.	gene_id "HSALNG0033233"; gene_type "lncRNA"; gene_classification "intergenic"; type "Existing";
chr4	LncBook	gene	20253733	20254882	.	-	.	gene_id "HSALNG0033235"; gene_type "lncRNA"; gene_classification "anti_sense"; type "Novel";
chr4	StringTie	gene	20392887	20393692	.	-	.	gene_id "HSALNG0033236"; gene_type "lncRNA"; gene_classification "anti_sense";
chr4	HAVANA	gene	20393777	20403903	.	+	.	gene_id "HSALNG0033237"; gene_type "lncRNA"; gene_name "SLIT2-IT1"; gene_classification "sense";
chr4	LncBook	gene	20573447	20585424	.	-	.	gene_id "HSALNG0033240"; gene_type "lncRNA"; gene_classification "anti_sense"; type "Existing";
chr4	LncBook	gene	20602041	20635437	.	-	.	gene_id "HSALNG0033241"; gene_type "lncRNA"; gene_classification "anti_sense"; type "Existing";
chr4	LncBook	gene	20633412	20696567	.	+	.	gene_id "HSALNG0033242"; gene_type "lncRNA"; gene_classification "intergenic"; type "Existing";
chr4	LncBook	gene	20709921	20713486	.	-	.	gene_id "HSALNG0033245"; gene_type "lncRNA"; gene_classification "anti_sense"; type "Existing";
chr4	LncBook	gene	20720566	20729906	.	+	.	gene_id "HSALNG0033246"; gene_type "lncRNA"; gene_classification "sense"; type "Novel";
chr4	LncBook	gene	20731428	20734177	.	+	.	gene_id "HSALNG0033249"; gene_type "lncRNA"; gene_classification "anti_sense,sense"; type "Existing";
chr4	LncBook	gene	20750876	20751105	.	-	.	gene_id "HSALNG0033253"; gene_type "lncRNA"; gene_classification "anti_sense,sense"; type "Novel";
chr4	LncBook	gene	20751482	20754141	.	-	.	gene_id "HSALNG0033254"; gene_type "lncRNA"; gene_classification "anti_sense,sense"; type "Novel";
chr4	CAFE	gene	20761570	20768995	.	+	.	gene_id "HSALNG0033255"; gene_type "lncRNA"; gene_classification "anti_sense";
chr4	LncBook	gene	21204716	21252004	.	+	.	gene_id "HSALNG0033258"; gene_type "lncRNA"; gene_classification "anti_sense"; type "Existing";
chr4	LncBook	gene	21279774	21302178	.	+	.	gene_id "HSALNG0033259"; gene_type "lncRNA"; gene_classification "anti_sense"; type "Existing";
chr4	HAVANA	gene	21306091	21367048	.	+	.	gene_id "HSALNG0033260"; gene_type "lncRNA"; gene_classification "anti_sense";
chr4	LncBook	gene	21454062	21463909	.	-	.	gene_id "HSALNG0033261"; gene_type "lncRNA"; gene_classification "sense"; type "Existing";
chr4	CAFE	gene	21466051	21467436	.	-	.	gene_id "HSALNG0148304"; gene_type "lncRNA"; gene_classification "sense";
chr4	LncBook	gene	21497245	21497480	.	+	.	gene_id "HSALNG0033262"; gene_type "lncRNA"; gene_classification "anti_sense"; type "Existing";
chr4	LncBook	gene	21505161	21509483	.	+	.	gene_id "HSALNG0033263"; gene_type "lncRNA"; gene_classification "anti_sense"; type "Existing";
chr4	RefSeq	gene	21522398	21529892	.	-	.	gene_id "HSALNG0148305"; gene_type "lncRNA"; gene_classification "sense";
chr4	LncBook	gene	21541509	21546171	.	-	.	gene_id "HSALNG0033264"; gene_type "lncRNA"; gene_classification "sense"; type "Novel";
chr4	LncBook	gene	21546489	21546710	.	-	.	gene_id "HSALNG0033265"; gene_type "lncRNA"; gene_classification "sense"; type "Novel";
chr4	LncBook	gene	21583571	21619115	.	+	.	gene_id "HSALNG0033266"; gene_type "lncRNA"; gene_classification "anti_sense"; type "Existing";
chr4	LncBook	gene	21699073	21720649	.	+	.	gene_id "HSALNG0033268"; gene_type "lncRNA"; gene_classification "anti_sense"; type "Existing";
chr4	LncBook	gene	21701949	21805365	.	-	.	gene_id "HSALNG0033269"; gene_type "lncRNA"; gene_classification "sense"; type "Existing";
chr4	LncBook	gene	21844964	21854811	.	-	.	gene_id "HSALNG0141613"; gene_type "lncRNA"; gene_name "KCNIP4-IT1"; gene_classification "sense"; type "Validated";
chr4	FANTOM	gene	21892330	21894144	.	-	.	gene_id "HSALNG0148306"; gene_type "lncRNA"; gene_classification "sense";
chr4	LncBook	gene	21909159	21961401	.	-	.	gene_id "HSALNG0033271"; gene_type "lncRNA"; gene_classification "sense"; type "Existing";
chr4	LncBook	gene	21915000	21947068	.	+	.	gene_id "HSALNG0033272"; gene_type "lncRNA"; gene_classification "anti_sense"; type "Existing";
chr4	LncBook	gene	21950638	22331953	.	+	.	gene_id "HSALNG0033273"; gene_type "lncRNA"; gene_classification "intergenic"; type "Existing";
chr4	LncBook	gene	21954815	21961988	.	+	.	gene_id "HSALNG0033274"; gene_type "lncRNA"; gene_classification "intergenic"; type "Existing";
chr4	LncBook	gene	21976499	22270515	.	-	.	gene_id "HSALNG0033275"; gene_type "lncRNA"; gene_classification "intergenic"; type "Existing";
chr4	LncBook	gene	21976516	22217705	.	+	.	gene_id "HSALNG0033276"; gene_type "lncRNA"; gene_classification "intergenic"; type "Existing";
chr4	LncBook	gene	22120535	22121501	.	+	.	gene_id "HSALNG0033277"; gene_type "lncRNA"; gene_classification "intergenic"; type "Existing";
chr4	LncBook	gene	22148131	22162407	.	+	.	gene_id "HSALNG0033278"; gene_type "lncRNA"; gene_classification "intergenic"; type "Existing";
chr4	LncBook	gene	22239006	22319072	.	+	.	gene_id "HSALNG0033279"; gene_type "lncRNA"; gene_classification "intergenic"; type "Existing";
chr4	LncBook	gene	22324524	22342708	.	-	.	gene_id "HSALNG0033280"; gene_type "lncRNA"; gene_classification "intergenic"; type "Existing";
chr4	LncBook	gene	22346156	22348426	.	-	.	gene_id "HSALNG0033281"; gene_type "lncRNA"; gene_classification "sense"; type "Existing";
chr4	Gnomon	gene	22352170	22364427	.	+	.	gene_id "HSALNG0033282"; gene_type "lncRNA"; gene_classification "anti_sense";
chr4	LncBook	gene	22368195	22368761	.	+	.	gene_id "HSALNG0033283"; gene_type "lncRNA"; gene_classification "anti_sense"; type "Existing";
chr4	LncBook	gene	22384388	22387009	.	+	.	gene_id "HSALNG0033287"; gene_type "lncRNA"; gene_classification "anti_sense"; type "Existing";
chr4	LncBook	gene	22399534	22403127	.	-	.	gene_id "HSALNG0033289"; gene_type "lncRNA"; gene_classification "intronic_sense"; type "Novel";
chr4	FANTOM	gene	22503777	22504515	.	-	.	gene_id "HSALNG0148307"; gene_type "lncRNA"; gene_classification "sense";
chr4	LncBook	gene	22558893	22571397	.	+	.	gene_id "HSALNG0033295"; gene_type "lncRNA"; gene_classification "intergenic"; type "Existing";
chr4	LncBook	gene	22608272	22690892	.	+	.	gene_id "HSALNG0033298"; gene_type "lncRNA"; gene_classification "intergenic"; type "Existing";
chr4	LncBook	gene	22626245	22627889	.	+	.	gene_id "HSALNG0033300"; gene_type "lncRNA"; gene_classification "intergenic"; type "Existing";
chr4	LncBook	gene	22673083	22675325	.	+	.	gene_id "HSALNG0033301"; gene_type "lncRNA"; gene_classification "intergenic"; type "Existing";
chr4	LncBook	gene	22693154	22746485	.	-	.	gene_id "HSALNG0033302"; gene_type "lncRNA"; gene_classification "intergenic"; type "Existing";
chr4	Gnomon	gene	22728024	22728999	.	+	.	gene_id "HSALNG0033304"; gene_type "lncRNA"; gene_classification "intergenic";
chr4	LncBook	gene	22821196	22863534	.	-	.	gene_id "HSALNG0033306"; gene_type "lncRNA"; gene_classification "intergenic"; type "Existing";
chr4	LncBook	gene	22823158	22826631	.	+	.	gene_id "HSALNG0033307"; gene_type "lncRNA"; gene_classification "intergenic"; type "Existing";
chr4	LncBook	gene	22842076	22842299	.	+	.	gene_id "HSALNG0033308"; gene_type "lncRNA"; gene_classification "intergenic"; type "Existing";
chr4	LncBook	gene	22878683	22880520	.	+	.	gene_id "HSALNG0033309"; gene_type "lncRNA"; gene_classification "intergenic"; type "Existing";
chr4	LncBook	gene	22898372	22899735	.	-	.	gene_id "HSALNG0033310"; gene_type "lncRNA"; gene_classification "intergenic"; type "Existing";
chr4	RefLnc	gene	22956273	22999177	1000	-	.	gene_id "HSALNG0033311"; gene_type "lncRNA"; gene_classification "intergenic";
chr4	HAVANA	gene	22990770	23785763	.	+	.	gene_id "HSALNG0033312"; gene_type "lncRNA"; gene_classification "anti_sense";
chr4	RefLnc	gene	23087055	23149655	1000	-	.	gene_id "HSALNG0148308"; gene_type "lncRNA"; gene_classification "intergenic";
chr4	FANTOM	gene	23195248	23423923	.	-	.	gene_id "HSALNG0033315"; gene_type "lncRNA"; gene_classification "intergenic";
chr4	LncBook	gene	23236248	23287196	.	-	.	gene_id "HSALNG0033314"; gene_type "lncRNA"; gene_classification "intergenic"; type "Existing";
chr4	LncBook	gene	23440314	23480384	.	-	.	gene_id "HSALNG0033317"; gene_type "lncRNA"; gene_classification "intergenic"; type "Existing";
chr4	LncBook	gene	23543536	23549120	.	-	.	gene_id "HSALNG0033322"; gene_type "lncRNA"; gene_classification "intergenic"; type "Existing";
chr4	LncBook	gene	23578522	23581792	.	+	.	gene_id "HSALNG0033323"; gene_type "lncRNA"; gene_classification "intergenic"; type "Existing";
chr4	LncBook	gene	23578812	23633887	.	-	.	gene_id "HSALNG0033324"; gene_type "lncRNA"; gene_classification "intergenic"; type "Existing";
chr4	LncBook	gene	23720923	23729335	.	+	.	gene_id "HSALNG0033325"; gene_type "lncRNA"; gene_classification "intergenic"; type "Existing";
chr4	RefLnc	gene	23723997	23738553	1000	-	.	gene_id "HSALNG0033326"; gene_type "lncRNA"; gene_classification "intergenic";
chr4	RefSeq	gene	23784177	23789396	.	-	.	gene_id "HSALNG0148309"; gene_type "lncRNA"; gene_classification "sense";
chr4	LncBook	gene	23829943	23834174	.	+	.	gene_id "HSALNG0033328"; gene_type "lncRNA"; gene_classification "anti_sense"; type "Existing";
chr4	LncBook	gene	23914353	23918695	.	+	.	gene_id "HSALNG0033331"; gene_type "lncRNA"; gene_classification "intergenic"; type "Existing";
chr4	LncBook	gene	24005193	24017971	.	+	.	gene_id "HSALNG0033332"; gene_type "lncRNA"; gene_classification "intergenic"; type "Existing";
chr4	FANTOM	gene	24056040	24059078	.	-	.	gene_id "HSALNG0148310"; gene_type "lncRNA"; gene_classification "intergenic";
chr4	LncBook	gene	24067501	24076114	.	+	.	gene_id "HSALNG0033333"; gene_type "lncRNA"; gene_classification "intergenic"; type "Existing";
chr4	LncBook	gene	24068178	24259909	.	+	.	gene_id "HSALNG0033334"; gene_type "lncRNA"; gene_classification "intergenic"; type "Existing";
chr4	LncBook	gene	24091225	24091901	.	-	.	gene_id "HSALNG0033335"; gene_type "lncRNA"; gene_classification "intergenic"; type "Existing";
chr4	LncBook	gene	24146514	24158617	.	-	.	gene_id "HSALNG0033336"; gene_type "lncRNA"; gene_classification "intergenic"; type "Existing";
chr4	LncBook	gene	24176285	24177134	.	-	.	gene_id "HSALNG0033337"; gene_type "lncRNA"; gene_classification "intergenic"; type "Existing";
chr4	LncBook	gene	24177209	24178209	.	-	.	gene_id "HSALNG0033338"; gene_type "lncRNA"; gene_classification "intergenic"; type "Existing";
chr4	RefLnc	gene	24209533	24213164	1000	+	.	gene_id "HSALNG0148059"; gene_type "lncRNA"; gene_classification "intergenic";
chr4	LncBook	gene	24235775	24237407	.	+	.	gene_id "HSALNG0033339"; gene_type "lncRNA"; gene_classification "intergenic"; type "Existing";
chr4	CAFE	gene	24322438	24322844	.	-	.	gene_id "HSALNG0148311"; gene_type "lncRNA"; gene_classification "intergenic";
chr4	LncBook	gene	24324131	24404957	.	+	.	gene_id "HSALNG0033340"; gene_type "lncRNA"; gene_classification "intergenic"; type "Existing";
chr4	RefLnc	gene	24325679	24503809	1000	-	.	gene_id "HSALNG0148312"; gene_type "lncRNA"; gene_classification "intergenic";
chr4	LncBook	gene	24330387	24342092	.	+	.	gene_id "HSALNG0033341"; gene_type "lncRNA"; gene_classification "intergenic"; type "Existing";
chr4	StringTie	gene	24438342	24442101	.	+	.	gene_id "HSALNG0148060"; gene_type "lncRNA"; gene_classification "intergenic";
chr4	LncBook	gene	24466279	24480382	.	+	.	gene_id "HSALNG0033342"; gene_type "lncRNA"; gene_classification "intergenic"; type "Existing";
chr4	LncBook	gene	24473715	24474220	.	-	.	gene_id "HSALNG0033343"; gene_type "lncRNA"; gene_classification "intergenic"; type "Existing";
chr4	LncBook	gene	24501545	24503216	.	+	.	gene_id "HSALNG0033344"; gene_type "lncRNA"; gene_classification "intergenic"; type "Existing";
chr4	LncBook	gene	24517284	24518296	.	+	.	gene_id "HSALNG0033345"; gene_type "lncRNA"; gene_classification "intergenic"; type "Existing";
chr4	LncBook	gene	24519276	24526348	.	+	.	gene_id "HSALNG0033346"; gene_type "lncRNA"; gene_classification "anti_sense"; type "Existing";
chr4	LncBook	gene	24525472	24525792	.	-	.	gene_id "HSALNG0033347"; gene_type "lncRNA"; gene_classification "sense"; type "Existing";
chr4	LncBook	gene	24532730	24534417	.	+	.	gene_id "HSALNG0033348"; gene_type "lncRNA"; gene_classification "anti_sense"; type "Existing";
chr4	LncBook	gene	24588171	24632626	.	+	.	gene_id "HSALNG0033351"; gene_type "lncRNA"; gene_classification "intergenic"; type "Existing";
chr4	LncBook	gene	24590297	24600502	.	-	.	gene_id "HSALNG0033352"; gene_type "lncRNA"; gene_classification "intergenic"; type "Existing";
chr4	LncBook	gene	24600426	24601317	.	+	.	gene_id "HSALNG0033353"; gene_type "lncRNA"; gene_classification "intergenic"; type "Existing";
chr4	LncBook	gene	24645991	24673679	.	+	.	gene_id "HSALNG0033354"; gene_type "lncRNA"; gene_name "LINC02473"; gene_classification "intergenic"; type "Existing";
chr4	FANTOM	gene	24761967	24766040	.	-	.	gene_id "HSALNG0033356"; gene_type "lncRNA"; gene_classification "intergenic";
chr4	LncBook	gene	24771321	24772405	.	+	.	gene_id "HSALNG0033357"; gene_type "lncRNA"; gene_classification "intergenic"; type "Existing";
chr4	RefSeq	gene	24790331	24792617	.	+	.	gene_id "HSALNG0148061"; gene_type "lncRNA"; gene_classification "sense";
chr4	RefSeq	gene	24802107	24806089	.	-	.	gene_id "HSALNG0033359"; gene_type "lncRNA"; gene_classification "anti_sense";
chr4	LncBook	gene	24805057	24807956	.	+	.	gene_id "HSALNG0033360"; gene_type "lncRNA"; gene_classification "anti_sense"; type "Existing";
chr4	StringTie	gene	24828700	24829515	.	+	.	gene_id "HSALNG0148062"; gene_type "lncRNA"; gene_classification "anti_sense";
chr4	LncBook	gene	24878161	24914527	.	-	.	gene_id "HSALNG0033365"; gene_type "lncRNA"; gene_classification "sense"; type "Novel";
chr4	LncBook	gene	24975609	25028483	.	+	.	gene_id "HSALNG0033368"; gene_type "lncRNA"; gene_classification "anti_sense"; type "Existing";
chr4	LncBook	gene	25031573	25098714	.	+	.	gene_id "HSALNG0033370"; gene_type "lncRNA"; gene_classification "anti_sense"; type "Existing";
chr4	LncBook	gene	25033363	25042782	.	+	.	gene_id "HSALNG0033371"; gene_type "lncRNA"; gene_classification "intergenic"; type "Existing";
chr4	LncBook	gene	25062928	25078804	.	-	.	gene_id "HSALNG0033372"; gene_type "lncRNA"; gene_classification "intergenic"; type "Existing";
chr4	LncBook	gene	25078959	25081217	.	+	.	gene_id "HSALNG0033373"; gene_type "lncRNA"; gene_classification "intergenic"; type "Existing";
chr4	LncBook	gene	25100933	25101527	.	+	.	gene_id "HSALNG0033374"; gene_type "lncRNA"; gene_classification "intergenic"; type "Existing";
chr4	Gnomon	gene	25108756	25119615	.	-	.	gene_id "HSALNG0033376"; gene_type "lncRNA"; gene_classification "intergenic";
chr4	LncBook	gene	25158773	25158991	.	-	.	gene_id "HSALNG0033383"; gene_type "lncRNA"; gene_classification "sense"; type "Novel";
chr4	LncBook	gene	25159400	25160499	.	-	.	gene_id "HSALNG0033384"; gene_type "lncRNA"; gene_classification "sense"; type "Novel";
chr4	LncBook	gene	25160773	25161097	.	-	.	gene_id "HSALNG0033385"; gene_type "lncRNA"; gene_classification "sense"; type "Novel";
chr4	FANTOM	gene	25161672	25203062	.	+	.	gene_id "HSALNG0033386"; gene_type "lncRNA"; gene_name "SEPSECS-AS1"; gene_classification "anti_sense,sense";
chr4	LncBook	gene	25172377	25178292	.	-	.	gene_id "HSALNG0033387"; gene_type "lncRNA"; gene_classification "anti_sense"; type "Existing";
chr4	LncBook	gene	25189308	25235507	.	-	.	gene_id "HSALNG0033389"; gene_type "lncRNA"; gene_classification "anti_sense"; type "Existing";
chr4	LncBook	gene	25222025	25222535	.	+	.	gene_id "HSALNG0033390"; gene_type "lncRNA"; gene_classification "sense"; type "Existing";
chr4	LncBook	gene	25235965	25250170	.	+	.	gene_id "HSALNG0033391"; gene_type "lncRNA"; gene_classification "sense"; type "Novel";
chr4	Gnomon	gene	25258303	25260190	.	+	.	gene_id "HSALNG0148063"; gene_type "lncRNA"; gene_classification "sense";
chr4	LncBook	gene	25258706	25259196	.	-	.	gene_id "HSALNG0033392"; gene_type "lncRNA"; gene_classification "anti_sense"; type "Novel";
chr4	LncBook	gene	25285129	25286305	.	+	.	gene_id "HSALNG0033393"; gene_type "lncRNA"; gene_classification "intergenic"; type "Existing";
chr4	LncBook	gene	25308351	25311531	.	-	.	gene_id "HSALNG0033396"; gene_type "lncRNA"; gene_classification "intergenic"; type "Existing";
chr4	LncBook	gene	25372316	25377168	.	-	.	gene_id "HSALNG0033401"; gene_type "lncRNA"; gene_classification "intergenic"; type "Existing";
chr4	LncBook	gene	25392911	25393690	.	+	.	gene_id "HSALNG0033403"; gene_type "lncRNA"; gene_classification "sense"; type "Novel";
chr4	LncBook	gene	25403950	25408838	.	+	.	gene_id "HSALNG0033405"; gene_type "lncRNA"; gene_classification "sense"; type "Existing";
chr4	Gnomon	gene	25426087	25470250	.	+	.	gene_id "HSALNG0148064"; gene_type "lncRNA"; gene_classification "intergenic";
chr4	LncBook	gene	25426831	25436593	.	-	.	gene_id "HSALNG0033409"; gene_type "lncRNA"; gene_classification "intergenic"; type "Existing";
chr4	LncBook	gene	25432809	25436120	.	-	.	gene_id "HSALNG0033410"; gene_type "lncRNA"; gene_classification "intergenic"; type "Existing";
chr4	RefLnc	gene	25473847	25571185	1000	-	.	gene_id "HSALNG0033418"; gene_type "lncRNA"; gene_classification "intergenic";
chr4	LncBook	gene	25487004	25491504	.	+	.	gene_id "HSALNG0033414"; gene_type "lncRNA"; gene_classification "intergenic"; type "Existing";
chr4	LncBook	gene	25502136	25502876	.	-	.	gene_id "HSALNG0033415"; gene_type "lncRNA"; gene_classification "intergenic"; type "Existing";
chr4	LncBook	gene	25511801	25524805	.	-	.	gene_id "HSALNG0033417"; gene_type "lncRNA"; gene_classification "intergenic"; type "Existing";
chr4	HAVANA	gene	25530799	25621502	.	+	.	gene_id "HSALNG0033423"; gene_type "lncRNA"; gene_classification "intergenic";
chr4	LncBook	gene	25548543	25549177	.	-	.	gene_id "HSALNG0033419"; gene_type "lncRNA"; gene_classification "intergenic"; type "Existing";
chr4	LncBook	gene	25572719	25575845	.	-	.	gene_id "HSALNG0033420"; gene_type "lncRNA"; gene_classification "intergenic"; type "Existing";
chr4	StringTie	gene	25586821	25588895	.	-	.	gene_id "HSALNG0148313"; gene_type "lncRNA"; gene_classification "intergenic";
chr4	LncBook	gene	25596292	25616806	.	-	.	gene_id "HSALNG0033422"; gene_type "lncRNA"; gene_classification "intergenic"; type "Existing";
chr4	LncBook	gene	25618224	25624897	.	-	.	gene_id "HSALNG0033424"; gene_type "lncRNA"; gene_classification "intergenic"; type "Existing";
chr4	LncBook	gene	25638817	25641667	.	-	.	gene_id "HSALNG0033426"; gene_type "lncRNA"; gene_classification "intergenic"; type "Existing";
chr4	LncBook	gene	25652650	25654644	.	+	.	gene_id "HSALNG0033428"; gene_type "lncRNA"; gene_classification "intronic_sense"; type "Existing";
chr4	LncBook	gene	25678866	25679179	.	-	.	gene_id "HSALNG0033430"; gene_type "lncRNA"; gene_classification "anti_sense"; type "Novel";
chr4	LncBook	gene	25679209	25679879	.	-	.	gene_id "HSALNG0033431"; gene_type "lncRNA"; gene_classification "anti_sense"; type "Existing";
chr4	LncBook	gene	25681347	25714951	.	+	.	gene_id "HSALNG0033432"; gene_type "lncRNA"; gene_classification "intergenic"; type "Existing";
chr4	RefLnc	gene	25692728	25726106	1000	+	.	gene_id "HSALNG0148065"; gene_type "lncRNA"; gene_classification "intergenic";
chr4	LncBook	gene	25700156	25732963	.	-	.	gene_id "HSALNG0033435"; gene_type "lncRNA"; gene_classification "intergenic"; type "Existing";
chr4	LncBook	gene	25728626	25729628	.	-	.	gene_id "HSALNG0033440"; gene_type "lncRNA"; gene_classification "intergenic"; type "Existing";
chr4	LncBook	gene	25738118	25738655	.	+	.	gene_id "HSALNG0033441"; gene_type "lncRNA"; gene_classification "intergenic"; type "Existing";
chr4	LncBook	gene	25771888	25775199	.	+	.	gene_id "HSALNG0033443"; gene_type "lncRNA"; gene_classification "anti_sense"; type "Existing";
chr4	Gnomon	gene	25862223	25908480	.	+	.	gene_id "HSALNG0033447"; gene_type "lncRNA"; gene_classification "anti_sense,sense";
chr4	LncBook	gene	25865394	25871707	.	-	.	gene_id "HSALNG0033446"; gene_type "lncRNA"; gene_classification "anti_sense"; type "Existing";
chr4	Gnomon	gene	25900764	25915715	.	-	.	gene_id "HSALNG0033448"; gene_type "lncRNA"; gene_classification "anti_sense";
chr4	LncBook	gene	25915991	25931430	.	+	.	gene_id "HSALNG0033449"; gene_type "lncRNA"; gene_classification "sense"; type "Novel";
chr4	LncBook	gene	25935101	25957817	.	-	.	gene_id "HSALNG0033450"; gene_type "lncRNA"; gene_classification "intergenic"; type "Existing";
chr4	LncBook	gene	25953500	25984229	.	+	.	gene_id "HSALNG0033451"; gene_type "lncRNA"; gene_classification "intergenic"; type "Existing";
chr4	LncBook	gene	25963716	25967400	.	+	.	gene_id "HSALNG0033452"; gene_type "lncRNA"; gene_classification "intergenic"; type "Existing";
chr4	LncBook	gene	25992836	25994343	.	+	.	gene_id "HSALNG0033453"; gene_type "lncRNA"; gene_classification "intergenic"; type "Existing";
chr4	LncBook	gene	25997464	26004180	.	+	.	gene_id "HSALNG0033454"; gene_type "lncRNA"; gene_classification "intergenic"; type "Existing";
chr4	LncBook	gene	26010687	26026915	.	-	.	gene_id "HSALNG0033456"; gene_type "lncRNA"; gene_classification "intergenic"; type "Existing";
chr4	FANTOM	gene	26022141	26027038	.	+	.	gene_id "HSALNG0148066"; gene_type "lncRNA"; gene_classification "intergenic";
chr4	LncBook	gene	26030537	26037621	.	+	.	gene_id "HSALNG0033457"; gene_type "lncRNA"; gene_classification "intergenic"; type "Existing";
chr4	LncBook	gene	26035157	26042150	.	-	.	gene_id "HSALNG0033458"; gene_type "lncRNA"; gene_classification "intergenic"; type "Existing";
chr4	LncBook	gene	26042461	26043034	.	+	.	gene_id "HSALNG0033459"; gene_type "lncRNA"; gene_classification "intergenic"; type "Existing";
chr4	LncBook	gene	26043097	26043429	.	+	.	gene_id "HSALNG0033460"; gene_type "lncRNA"; gene_classification "intergenic"; type "Existing";
chr4	LncBook	gene	26043452	26044136	.	+	.	gene_id "HSALNG0033461"; gene_type "lncRNA"; gene_classification "intergenic"; type "Existing";
chr4	LncBook	gene	26060173	26065147	.	-	.	gene_id "HSALNG0033462"; gene_type "lncRNA"; gene_classification "intergenic"; type "Existing";
chr4	LncBook	gene	26072376	26105880	.	+	.	gene_id "HSALNG0033464"; gene_type "lncRNA"; gene_name "LINC02357"; gene_classification "intergenic"; type "Existing";
chr4	FANTOM	gene	26076458	26077915	.	-	.	gene_id "HSALNG0148314"; gene_type "lncRNA"; gene_classification "intergenic";
chr4	LncBook	gene	26098807	26176282	.	-	.	gene_id "HSALNG0033465"; gene_type "lncRNA"; gene_classification "anti_sense"; type "Existing";
chr4	LncBook	gene	26103003	26103352	.	-	.	gene_id "HSALNG0033466"; gene_type "lncRNA"; gene_classification "intergenic"; type "Existing";
chr4	LncBook	gene	26148036	26148939	.	-	.	gene_id "HSALNG0033468"; gene_type "lncRNA"; gene_classification "intergenic"; type "Existing";
chr4	FANTOM	gene	26181288	26201730	.	-	.	gene_id "HSALNG0033469"; gene_type "lncRNA"; gene_classification "anti_sense";
chr4	LncBook	gene	26199371	26201736	.	+	.	gene_id "HSALNG0033470"; gene_type "lncRNA"; gene_classification "sense"; type "Existing";
chr4	LncBook	gene	26202097	26277164	.	-	.	gene_id "HSALNG0033471"; gene_type "lncRNA"; gene_classification "anti_sense"; type "Existing";
chr4	LncBook	gene	26218952	26219256	.	-	.	gene_id "HSALNG0033472"; gene_type "lncRNA"; gene_classification "anti_sense"; type "Existing";
chr4	CAFE	gene	26289361	26301268	.	-	.	gene_id "HSALNG0033473"; gene_type "lncRNA"; gene_classification "anti_sense";
chr4	FANTOM	gene	26316935	26322522	.	-	.	gene_id "HSALNG0033474"; gene_type "lncRNA"; gene_classification "anti_sense";
chr4	RefLnc	gene	26322926	26333966	1000	+	.	gene_id "HSALNG0148067"; gene_type "lncRNA"; gene_classification "sense";
chr4	LncBook	gene	26359148	26401319	.	-	.	gene_id "HSALNG0033475"; gene_type "lncRNA"; gene_classification "anti_sense"; type "Existing";
chr4	RefLnc	gene	26360086	26436913	1000	+	.	gene_id "HSALNG0148068"; gene_type "lncRNA"; gene_classification "sense";
chr4	LncBook	gene	26436159	26436896	.	-	.	gene_id "HSALNG0033478"; gene_type "lncRNA"; gene_classification "anti_sense"; type "Existing";
chr4	LncBook	gene	26451684	26454224	.	+	.	gene_id "HSALNG0033481"; gene_type "lncRNA"; gene_classification "intergenic"; type "Existing";
chr4	CAFE	gene	26452302	26542857	.	-	.	gene_id "HSALNG0148315"; gene_type "lncRNA"; gene_classification "overlap_sense";
chr4	LncBook	gene	26522866	26527036	.	+	.	gene_id "HSALNG0033483"; gene_type "lncRNA"; gene_classification "intergenic"; type "Existing";
chr4	LncBook	gene	26533207	26534279	.	+	.	gene_id "HSALNG0033484"; gene_type "lncRNA"; gene_classification "intergenic"; type "Existing";
chr4	LncBook	gene	26533451	26559540	.	-	.	gene_id "HSALNG0033485"; gene_type "lncRNA"; gene_classification "intergenic"; type "Existing";
chr4	RefLnc	gene	26705230	26763484	1000	+	.	gene_id "HSALNG0148069"; gene_type "lncRNA"; gene_classification "sense";
chr4	LncBook	gene	26758374	26763293	.	-	.	gene_id "HSALNG0033488"; gene_type "lncRNA"; gene_classification "intergenic"; type "Existing";
chr4	LncBook	gene	26765709	26766256	.	+	.	gene_id "HSALNG0033489"; gene_type "lncRNA"; gene_classification "intergenic"; type "Existing";
chr4	LncBook	gene	26780710	26783368	.	+	.	gene_id "HSALNG0033492"; gene_type "lncRNA"; gene_classification "intergenic"; type "Existing";
chr4	LncBook	gene	26787670	26788330	.	+	.	gene_id "HSALNG0033493"; gene_type "lncRNA"; gene_classification "intergenic"; type "Existing";
chr4	LncBook	gene	26789737	26790829	.	+	.	gene_id "HSALNG0033494"; gene_type "lncRNA"; gene_classification "intergenic"; type "Existing";
chr4	LncBook	gene	26815319	26849176	.	+	.	gene_id "HSALNG0033500"; gene_type "lncRNA"; gene_classification "intergenic"; type "Existing";
chr4	LncBook	gene	26859910	26860575	.	+	.	gene_id "HSALNG0033503"; gene_type "lncRNA"; gene_classification "sense"; type "Existing";
chr4	BestRefSeq	gene	26861246	26862284	.	-	.	gene_id "HSALNG0033504"; gene_type "lncRNA"; gene_name "STIM2-AS1"; gene_classification "anti_sense";
chr4	LncBook	gene	26863344	26994545	.	-	.	gene_id "HSALNG0033505"; gene_type "lncRNA"; gene_classification "anti_sense"; type "Existing";
chr4	LncBook	gene	27026936	27027387	.	-	.	gene_id "HSALNG0033510"; gene_type "lncRNA"; gene_classification "anti_sense"; type "Existing";
chr4	LncBook	gene	27045373	27057869	.	+	.	gene_id "HSALNG0033511"; gene_type "lncRNA"; gene_classification "intergenic"; type "Existing";
chr4	LncBook	gene	27057274	27069649	.	-	.	gene_id "HSALNG0033512"; gene_type "lncRNA"; gene_classification "intergenic"; type "Existing";
chr4	LncBook	gene	27086280	27093168	.	+	.	gene_id "HSALNG0033514"; gene_type "lncRNA"; gene_classification "intergenic"; type "Existing";
chr4	LncBook	gene	27102336	27159401	.	+	.	gene_id "HSALNG0033515"; gene_type "lncRNA"; gene_classification "intergenic"; type "Existing";
chr4	LncBook	gene	27112718	27124833	.	-	.	gene_id "HSALNG0033516"; gene_type "lncRNA"; gene_classification "intergenic"; type "Existing";
chr4	LncBook	gene	27135344	27142547	.	-	.	gene_id "HSALNG0033517"; gene_type "lncRNA"; gene_classification "intergenic"; type "Existing";
chr4	CAFE	gene	27168426	27170109	.	-	.	gene_id "HSALNG0148316"; gene_type "lncRNA"; gene_classification "intergenic";
chr4	LncBook	gene	27187415	27190488	.	-	.	gene_id "HSALNG0033518"; gene_type "lncRNA"; gene_classification "intergenic"; type "Existing";
chr4	LncBook	gene	27190574	27193006	.	+	.	gene_id "HSALNG0033519"; gene_type "lncRNA"; gene_classification "intergenic"; type "Existing";
chr4	LncBook	gene	27195473	27219833	.	-	.	gene_id "HSALNG0033520"; gene_type "lncRNA"; gene_classification "intergenic"; type "Existing";
chr4	HAVANA	gene	27219101	27455858	.	+	.	gene_id "HSALNG0033521"; gene_type "lncRNA"; gene_name "LINC02261"; gene_classification "intergenic";
chr4	HAVANA	gene	27264128	27268876	.	-	.	gene_id "HSALNG0148317"; gene_type "lncRNA"; gene_classification "intergenic";
chr4	LncBook	gene	27272353	27275131	.	+	.	gene_id "HSALNG0033522"; gene_type "lncRNA"; gene_classification "intergenic"; type "Existing";
chr4	LncBook	gene	27516244	27529273	.	+	.	gene_id "HSALNG0033527"; gene_type "lncRNA"; gene_classification "intergenic"; type "Existing";
chr4	LncBook	gene	27615505	27617829	.	+	.	gene_id "HSALNG0033529"; gene_type "lncRNA"; gene_classification "intergenic"; type "Existing";
chr4	LncBook	gene	27647561	27658203	.	-	.	gene_id "HSALNG0033530"; gene_type "lncRNA"; gene_classification "intergenic"; type "Existing";
chr4	LncBook	gene	27658380	27675051	.	-	.	gene_id "HSALNG0033531"; gene_type "lncRNA"; gene_classification "intergenic"; type "Existing";
chr4	LncBook	gene	27671572	27724684	.	+	.	gene_id "HSALNG0033532"; gene_type "lncRNA"; gene_classification "intergenic"; type "Existing";
chr4	LncBook	gene	27675117	27684416	.	+	.	gene_id "HSALNG0033533"; gene_type "lncRNA"; gene_classification "intergenic"; type "Existing";
chr4	LncBook	gene	27731935	27736399	.	+	.	gene_id "HSALNG0033534"; gene_type "lncRNA"; gene_classification "intergenic"; type "Existing";
chr4	LncBook	gene	27733571	27761479	.	-	.	gene_id "HSALNG0033535"; gene_type "lncRNA"; gene_classification "intergenic"; type "Existing";
chr4	StringTie	gene	27737829	27769704	.	+	.	gene_id "HSALNG0033536"; gene_type "lncRNA"; gene_classification "intergenic";
chr4	LncBook	gene	27780815	27790371	.	+	.	gene_id "HSALNG0033537"; gene_type "lncRNA"; gene_classification "intergenic"; type "Existing";
chr4	Gnomon	gene	27820782	27831795	.	+	.	gene_id "HSALNG0148070"; gene_type "lncRNA"; gene_classification "intergenic";
chr4	LncBook	gene	27902533	27903710	.	-	.	gene_id "HSALNG0033539"; gene_type "lncRNA"; gene_classification "intergenic"; type "Existing";
chr4	LncBook	gene	27904189	28004760	.	+	.	gene_id "HSALNG0033540"; gene_type "lncRNA"; gene_classification "intergenic"; type "Existing";
chr4	StringTie	gene	27963443	27986686	.	-	.	gene_id "HSALNG0033541"; gene_type "lncRNA"; gene_classification "intergenic";
chr4	LncBook	gene	27973018	27981533	.	-	.	gene_id "HSALNG0033542"; gene_type "lncRNA"; gene_classification "intergenic"; type "Existing";
chr4	LncBook	gene	27976818	27978071	.	+	.	gene_id "HSALNG0033543"; gene_type "lncRNA"; gene_classification "intergenic"; type "Existing";
chr4	LncBook	gene	28014764	28110572	.	-	.	gene_id "HSALNG0033544"; gene_type "lncRNA"; gene_classification "intergenic"; type "Existing";
chr4	LncBook	gene	28031963	28115772	.	-	.	gene_id "HSALNG0033545"; gene_type "lncRNA"; gene_classification "intergenic"; type "Existing";
chr4	CAFE	gene	28118910	28903719	.	+	.	gene_id "HSALNG0033549"; gene_type "lncRNA"; gene_classification "intergenic";
chr4	LncBook	gene	28128289	28131039	.	-	.	gene_id "HSALNG0033550"; gene_type "lncRNA"; gene_classification "intergenic"; type "Existing";
chr4	RefLnc	gene	28260975	28282103	1000	-	.	gene_id "HSALNG0148318"; gene_type "lncRNA"; gene_classification "intergenic";
chr4	LncBook	gene	28312801	28404558	.	-	.	gene_id "HSALNG0033551"; gene_type "lncRNA"; gene_classification "intergenic"; type "Existing";
chr4	LncBook	gene	28520804	28680925	.	-	.	gene_id "HSALNG0033554"; gene_type "lncRNA"; gene_classification "intergenic"; type "Existing";
chr4	LncBook	gene	28654128	28655493	.	+	.	gene_id "HSALNG0033555"; gene_type "lncRNA"; gene_classification "intergenic"; type "Existing";
chr4	LncBook	gene	28669639	28671556	.	+	.	gene_id "HSALNG0033557"; gene_type "lncRNA"; gene_classification "intergenic"; type "Existing";
chr4	LncBook	gene	28674006	28675657	.	+	.	gene_id "HSALNG0033558"; gene_type "lncRNA"; gene_classification "intergenic"; type "Existing";
chr4	LncBook	gene	28679360	28679743	.	+	.	gene_id "HSALNG0033559"; gene_type "lncRNA"; gene_classification "intergenic"; type "Existing";
chr4	LncBook	gene	28693526	28694311	.	+	.	gene_id "HSALNG0033560"; gene_type "lncRNA"; gene_classification "intergenic"; type "Existing";
chr4	LncBook	gene	28711430	28714910	.	+	.	gene_id "HSALNG0033562"; gene_type "lncRNA"; gene_classification "intergenic"; type "Existing";
chr4	LncBook	gene	28742612	28744542	.	+	.	gene_id "HSALNG0033563"; gene_type "lncRNA"; gene_classification "intergenic"; type "Existing";
chr4	LncBook	gene	28750656	28751959	.	+	.	gene_id "HSALNG0033564"; gene_type "lncRNA"; gene_classification "intergenic"; type "Existing";
chr4	LncBook	gene	28752850	28753927	.	+	.	gene_id "HSALNG0033565"; gene_type "lncRNA"; gene_classification "intergenic"; type "Existing";
chr4	LncBook	gene	28754425	28754905	.	+	.	gene_id "HSALNG0033566"; gene_type "lncRNA"; gene_classification "intergenic"; type "Existing";
chr4	LncBook	gene	28788895	28791950	.	+	.	gene_id "HSALNG0033569"; gene_type "lncRNA"; gene_classification "intergenic"; type "Existing";
chr4	LncBook	gene	28811259	28813355	.	+	.	gene_id "HSALNG0033570"; gene_type "lncRNA"; gene_classification "intergenic"; type "Existing";
chr4	LncBook	gene	28894341	28894853	.	+	.	gene_id "HSALNG0033571"; gene_type "lncRNA"; gene_classification "intergenic"; type "Existing";
chr4	LncBook	gene	28896356	28897231	.	+	.	gene_id "HSALNG0033572"; gene_type "lncRNA"; gene_classification "intergenic"; type "Existing";
chr4	LncBook	gene	28904584	28909675	.	+	.	gene_id "HSALNG0033573"; gene_type "lncRNA"; gene_classification "intergenic"; type "Existing";
chr4	LncBook	gene	28911415	28923416	.	-	.	gene_id "HSALNG0033574"; gene_type "lncRNA"; gene_classification "intergenic"; type "Existing";
chr4	LncBook	gene	28930778	29045208	.	-	.	gene_id "HSALNG0033576"; gene_type "lncRNA"; gene_classification "intergenic"; type "Existing";
chr4	LncBook	gene	28935245	28935935	.	+	.	gene_id "HSALNG0033577"; gene_type "lncRNA"; gene_classification "intergenic"; type "Existing";
chr4	Gnomon	gene	28997940	29031096	.	+	.	gene_id "HSALNG0033578"; gene_type "lncRNA"; gene_name "LINC02364"; gene_classification "intergenic";
chr4	LncBook	gene	29047905	29050584	.	+	.	gene_id "HSALNG0033579"; gene_type "lncRNA"; gene_classification "intergenic"; type "Existing";
chr4	LncBook	gene	29057593	29087842	.	-	.	gene_id "HSALNG0033580"; gene_type "lncRNA"; gene_classification "intergenic"; type "Existing";
chr4	LncBook	gene	29119795	29293917	.	+	.	gene_id "HSALNG0033581"; gene_type "lncRNA"; gene_name "LINC02472"; gene_classification "intergenic"; type "Existing";
chr4	LncBook	gene	29159227	29166251	.	-	.	gene_id "HSALNG0033582"; gene_type "lncRNA"; gene_classification "intergenic"; type "Existing";
chr4	LncBook	gene	29210518	29219860	.	-	.	gene_id "HSALNG0033583"; gene_type "lncRNA"; gene_classification "intergenic"; type "Existing";
chr4	LncBook	gene	29393070	29408766	.	-	.	gene_id "HSALNG0033587"; gene_type "lncRNA"; gene_classification "intergenic"; type "Existing";
chr4	LncBook	gene	29454287	29474974	.	-	.	gene_id "HSALNG0033589"; gene_type "lncRNA"; gene_classification "intergenic"; type "Existing";
chr4	LncBook	gene	29511800	29512586	.	+	.	gene_id "HSALNG0033592"; gene_type "lncRNA"; gene_classification "intergenic"; type "Existing";
chr4	LncBook	gene	29514143	29583366	.	-	.	gene_id "HSALNG0033593"; gene_type "lncRNA"; gene_classification "intergenic"; type "Existing";
chr4	LncBook	gene	29588537	29589995	.	+	.	gene_id "HSALNG0033594"; gene_type "lncRNA"; gene_classification "intergenic"; type "Existing";
chr4	LncBook	gene	29666072	29718773	.	-	.	gene_id "HSALNG0033601"; gene_type "lncRNA"; gene_classification "intergenic"; type "Existing";
chr4	LncBook	gene	29725899	29747738	.	-	.	gene_id "HSALNG0033602"; gene_type "lncRNA"; gene_classification "intergenic"; type "Existing";
chr4	RefSeq	gene	29799525	29802661	.	-	.	gene_id "HSALNG0148319"; gene_type "lncRNA"; gene_classification "intergenic";
chr4	LncBook	gene	29897410	29906829	.	-	.	gene_id "HSALNG0033606"; gene_type "lncRNA"; gene_classification "intergenic"; type "Existing";
chr4	LncBook	gene	30099716	30167490	.	-	.	gene_id "HSALNG0033615"; gene_type "lncRNA"; gene_classification "intergenic"; type "Existing";
chr4	LncBook	gene	30117509	30131428	.	+	.	gene_id "HSALNG0033616"; gene_type "lncRNA"; gene_classification "intergenic"; type "Existing";
chr4	LncBook	gene	30192393	30196223	.	-	.	gene_id "HSALNG0033618"; gene_type "lncRNA"; gene_classification "intergenic"; type "Existing";
chr4	LncBook	gene	30295949	30297896	.	+	.	gene_id "HSALNG0033620"; gene_type "lncRNA"; gene_classification "intergenic"; type "Existing";
chr4	LncBook	gene	30384894	30387532	.	+	.	gene_id "HSALNG0033623"; gene_type "lncRNA"; gene_classification "intergenic"; type "Existing";
chr4	LncBook	gene	30394393	30487881	.	+	.	gene_id "HSALNG0033624"; gene_type "lncRNA"; gene_classification "intergenic"; type "Existing";
chr4	LncBook	gene	30553476	30612946	.	-	.	gene_id "HSALNG0033627"; gene_type "lncRNA"; gene_classification "intergenic"; type "Existing";
chr4	LncBook	gene	30618311	30619511	.	-	.	gene_id "HSALNG0033628"; gene_type "lncRNA"; gene_classification "intergenic"; type "Existing";
chr4	RefLnc	gene	30700892	30703740	1000	-	.	gene_id "HSALNG0148320"; gene_type "lncRNA"; gene_classification "intergenic";
chr4	FANTOM	gene	30719804	30720640	.	+	.	gene_id "HSALNG0148071"; gene_type "lncRNA"; gene_classification "intergenic";
chr4	LncBook	gene	30721308	30721903	.	+	.	gene_id "HSALNG0033629"; gene_type "lncRNA"; gene_classification "intergenic"; type "Novel";
chr4	LncBook	gene	30721544	30721912	.	-	.	gene_id "HSALNG0033630"; gene_type "lncRNA"; gene_classification "intergenic"; type "Novel";
chr4	LncBook	gene	30729935	30731607	.	+	.	gene_id "HSALNG0033631"; gene_type "lncRNA"; gene_classification "intronic_sense"; type "Existing";
chr4	RefSeq	gene	30749607	30762876	.	-	.	gene_id "HSALNG0033632"; gene_type "lncRNA"; gene_classification "intronic_antisense";
chr4	LncBook	gene	30754189	30754573	.	-	.	gene_id "HSALNG0033633"; gene_type "lncRNA"; gene_classification "intronic_antisense"; type "Existing";
chr4	LncBook	gene	30773005	30795892	.	-	.	gene_id "HSALNG0033634"; gene_type "lncRNA"; gene_classification "intronic_antisense"; type "Existing";
chr4	FANTOM	gene	31057923	31058519	.	+	.	gene_id "HSALNG0148072"; gene_type "lncRNA"; gene_classification "sense";
chr4	LncBook	gene	31151890	31153262	.	+	.	gene_id "HSALNG0033637"; gene_type "lncRNA"; gene_classification "intergenic"; type "Existing";
chr4	HAVANA	gene	31172635	31213300	.	+	.	gene_id "HSALNG0033638"; gene_type "lncRNA"; gene_name "LINC02497"; gene_classification "intergenic";
chr4	LncBook	gene	31185993	31237913	.	-	.	gene_id "HSALNG0033639"; gene_type "lncRNA"; gene_classification "intergenic"; type "Existing";
chr4	LncBook	gene	31229636	31229942	.	-	.	gene_id "HSALNG0033640"; gene_type "lncRNA"; gene_classification "intergenic"; type "Existing";
chr4	LncBook	gene	31259151	31261125	.	-	.	gene_id "HSALNG0033641"; gene_type "lncRNA"; gene_classification "intergenic"; type "Existing";
chr4	LncBook	gene	31261430	31265810	.	+	.	gene_id "HSALNG0033642"; gene_type "lncRNA"; gene_classification "intergenic"; type "Existing";
chr4	LncBook	gene	31351553	31354168	.	+	.	gene_id "HSALNG0033644"; gene_type "lncRNA"; gene_classification "intergenic"; type "Existing";
chr4	LncBook	gene	31363817	31368177	.	+	.	gene_id "HSALNG0033645"; gene_type "lncRNA"; gene_classification "intergenic"; type "Existing";
chr4	LncBook	gene	31394811	31419194	.	+	.	gene_id "HSALNG0033646"; gene_type "lncRNA"; gene_classification "intergenic"; type "Existing";
chr4	LncBook	gene	31464938	31467979	.	-	.	gene_id "HSALNG0033647"; gene_type "lncRNA"; gene_classification "intergenic"; type "Existing";
chr4	LncBook	gene	31469058	31482478	.	+	.	gene_id "HSALNG0033648"; gene_type "lncRNA"; gene_classification "intergenic"; type "Existing";
chr4	RefSeq	gene	31501419	31507930	.	-	.	gene_id "HSALNG0148321"; gene_type "lncRNA"; gene_classification "intergenic";
chr4	HAVANA	gene	31508044	31567025	.	+	.	gene_id "HSALNG0033649"; gene_type "lncRNA"; gene_name "LINC02501"; gene_classification "intergenic";
chr4	LncBook	gene	31579598	31605926	.	-	.	gene_id "HSALNG0033650"; gene_type "lncRNA"; gene_classification "intergenic"; type "Existing";
chr4	RefSeq	gene	31703682	31731292	.	-	.	gene_id "HSALNG0033651"; gene_type "lncRNA"; gene_classification "intergenic";
chr4	LncBook	gene	31842887	31848898	.	-	.	gene_id "HSALNG0033652"; gene_type "lncRNA"; gene_classification "intergenic"; type "Existing";
chr4	LncBook	gene	31870551	31874323	.	+	.	gene_id "HSALNG0033653"; gene_type "lncRNA"; gene_classification "intergenic"; type "Existing";
chr4	LncBook	gene	31895626	31921503	.	+	.	gene_id "HSALNG0033654"; gene_type "lncRNA"; gene_classification "intergenic"; type "Existing";
chr4	CAFE	gene	31975706	31979787	.	-	.	gene_id "HSALNG0148322"; gene_type "lncRNA"; gene_classification "intergenic";
chr4	Gnomon	gene	31986115	31992068	.	-	.	gene_id "HSALNG0033657"; gene_type "lncRNA"; gene_classification "intergenic";
chr4	LncBook	gene	31998777	32242722	.	+	.	gene_id "HSALNG0033659"; gene_type "lncRNA"; gene_name "LINC02506"; gene_classification "intergenic"; type "Existing";
chr4	HAVANA	gene	32006698	32024106	.	-	.	gene_id "HSALNG0148323"; gene_type "lncRNA"; gene_classification "intergenic";
chr4	CAFE	gene	32065772	32074701	.	+	.	gene_id "HSALNG0148073"; gene_type "lncRNA"; gene_classification "intergenic";
chr4	LncBook	gene	32137367	32179758	.	-	.	gene_id "HSALNG0033660"; gene_type "lncRNA"; gene_classification "intergenic"; type "Existing";
chr4	LncBook	gene	32244905	32292447	.	+	.	gene_id "HSALNG0033665"; gene_type "lncRNA"; gene_classification "intergenic"; type "Existing";
chr4	LncBook	gene	32312551	32323637	.	-	.	gene_id "HSALNG0033667"; gene_type "lncRNA"; gene_classification "intergenic"; type "Existing";
chr4	HAVANA	gene	32352660	32355066	.	+	.	gene_id "HSALNG0033668"; gene_type "lncRNA"; gene_name "LINC02353"; gene_classification "intergenic";
chr4	Gnomon	gene	32438690	32562110	.	-	.	gene_id "HSALNG0033671"; gene_type "lncRNA"; gene_classification "intergenic";
chr4	LncBook	gene	32464405	32465020	.	-	.	gene_id "HSALNG0033672"; gene_type "lncRNA"; gene_classification "intergenic"; type "Existing";
chr4	LncBook	gene	32553830	32610794	.	+	.	gene_id "HSALNG0033673"; gene_type "lncRNA"; gene_classification "intergenic"; type "Existing";
chr4	HAVANA	gene	32585477	32747147	.	-	.	gene_id "HSALNG0033687"; gene_type "lncRNA"; gene_classification "intergenic";
chr4	LncBook	gene	32659836	32717356	.	+	.	gene_id "HSALNG0033685"; gene_type "lncRNA"; gene_classification "intergenic"; type "Existing";
chr4	LncBook	gene	32674101	32674877	.	+	.	gene_id "HSALNG0033686"; gene_type "lncRNA"; gene_classification "intergenic"; type "Existing";
chr4	LncBook	gene	32717243	32750595	.	+	.	gene_id "HSALNG0033688"; gene_type "lncRNA"; gene_classification "intergenic"; type "Existing";
chr4	LncBook	gene	32958681	33062739	.	-	.	gene_id "HSALNG0033692"; gene_type "lncRNA"; gene_classification "intergenic"; type "Existing";
chr4	LncBook	gene	33035151	33050365	.	+	.	gene_id "HSALNG0033694"; gene_type "lncRNA"; gene_classification "intergenic"; type "Existing";
chr4	LncBook	gene	33073595	33074772	.	-	.	gene_id "HSALNG0033695"; gene_type "lncRNA"; gene_classification "intergenic"; type "Existing";
chr4	LncBook	gene	33151491	33210280	.	+	.	gene_id "HSALNG0033697"; gene_type "lncRNA"; gene_classification "intergenic"; type "Existing";
chr4	LncBook	gene	33256469	33281420	.	+	.	gene_id "HSALNG0033698"; gene_type "lncRNA"; gene_classification "intergenic"; type "Existing";
chr4	LncBook	gene	33323585	33367141	.	-	.	gene_id "HSALNG0033704"; gene_type "lncRNA"; gene_classification "intergenic"; type "Existing";
chr4	LncBook	gene	33342915	33359964	.	+	.	gene_id "HSALNG0033705"; gene_type "lncRNA"; gene_classification "intergenic"; type "Existing";
chr4	LncBook	gene	33382578	33386627	.	-	.	gene_id "HSALNG0033710"; gene_type "lncRNA"; gene_classification "intergenic"; type "Existing";
chr4	LncBook	gene	33392652	33471015	.	-	.	gene_id "HSALNG0033711"; gene_type "lncRNA"; gene_classification "intergenic"; type "Existing";
chr4	CAFE	gene	33402399	33551544	.	+	.	gene_id "HSALNG0148074"; gene_type "lncRNA"; gene_classification "intergenic";
chr4	LncBook	gene	33435132	33439500	.	+	.	gene_id "HSALNG0033713"; gene_type "lncRNA"; gene_classification "intergenic"; type "Existing";
chr4	LncBook	gene	33469020	33720439	.	+	.	gene_id "HSALNG0033714"; gene_type "lncRNA"; gene_classification "intergenic"; type "Existing";
chr4	LncBook	gene	33487990	33507514	.	-	.	gene_id "HSALNG0033715"; gene_type "lncRNA"; gene_classification "intergenic"; type "Existing";
chr4	LncBook	gene	33574081	33717910	.	-	.	gene_id "HSALNG0033716"; gene_type "lncRNA"; gene_classification "intergenic"; type "Existing";
chr4	LncBook	gene	33624396	33658611	.	+	.	gene_id "HSALNG0033717"; gene_type "lncRNA"; gene_classification "intergenic"; type "Existing";
chr4	LncBook	gene	33626981	34336973	.	-	.	gene_id "HSALNG0033718"; gene_type "lncRNA"; gene_name "LINC02484"; gene_classification "intergenic"; type "Existing";
chr4	LncBook	gene	33672011	33680858	.	-	.	gene_id "HSALNG0033719"; gene_type "lncRNA"; gene_classification "intergenic"; type "Existing";
chr4	LncBook	gene	33817925	33837598	.	+	.	gene_id "HSALNG0033723"; gene_type "lncRNA"; gene_classification "intergenic"; type "Existing";
chr4	LncBook	gene	33822132	33822575	.	-	.	gene_id "HSALNG0033724"; gene_type "lncRNA"; gene_classification "intergenic"; type "Existing";
chr4	LncBook	gene	33846923	33848287	.	-	.	gene_id "HSALNG0033725"; gene_type "lncRNA"; gene_classification "intergenic"; type "Existing";
chr4	HAVANA	gene	33852213	33984476	.	+	.	gene_id "HSALNG0033726"; gene_type "lncRNA"; gene_classification "intergenic";
chr4	LncBook	gene	34020692	34021729	.	+	.	gene_id "HSALNG0033730"; gene_type "lncRNA"; gene_classification "intergenic"; type "Existing";
chr4	LncBook	gene	34089005	34101798	.	+	.	gene_id "HSALNG0033734"; gene_type "lncRNA"; gene_classification "intergenic"; type "Existing";
chr4	LncBook	gene	34096467	34096928	.	+	.	gene_id "HSALNG0033735"; gene_type "lncRNA"; gene_classification "intergenic"; type "Existing";
chr4	LncBook	gene	34230214	34230990	.	+	.	gene_id "HSALNG0033737"; gene_type "lncRNA"; gene_classification "intergenic"; type "Existing";
chr4	LncBook	gene	34312595	34323817	.	-	.	gene_id "HSALNG0033738"; gene_type "lncRNA"; gene_classification "intergenic"; type "Existing";
chr4	LncBook	gene	34439077	34480846	.	-	.	gene_id "HSALNG0033739"; gene_type "lncRNA"; gene_classification "intergenic"; type "Existing";
chr4	LncBook	gene	34547221	34617134	.	+	.	gene_id "HSALNG0033741"; gene_type "lncRNA"; gene_classification "intergenic"; type "Existing";
chr4	LncBook	gene	34621402	34681279	.	+	.	gene_id "HSALNG0033742"; gene_type "lncRNA"; gene_classification "intergenic"; type "Existing";
chr4	LncBook	gene	34628528	34658082	.	-	.	gene_id "HSALNG0033743"; gene_type "lncRNA"; gene_classification "intergenic"; type "Existing";
chr4	LncBook	gene	34693833	34817091	.	-	.	gene_id "HSALNG0033745"; gene_type "lncRNA"; gene_classification "intergenic"; type "Existing";
chr4	LncBook	gene	34834396	34848387	.	-	.	gene_id "HSALNG0033747"; gene_type "lncRNA"; gene_classification "intergenic"; type "Existing";
chr4	LncBook	gene	34859877	34862176	.	+	.	gene_id "HSALNG0033748"; gene_type "lncRNA"; gene_classification "intergenic"; type "Existing";
chr4	LncBook	gene	34884137	34922304	.	-	.	gene_id "HSALNG0033749"; gene_type "lncRNA"; gene_classification "intergenic"; type "Existing";
chr4	LncBook	gene	34891970	34905936	.	+	.	gene_id "HSALNG0033750"; gene_type "lncRNA"; gene_classification "intergenic"; type "Existing";
chr4	LncBook	gene	34898427	34901953	.	-	.	gene_id "HSALNG0033751"; gene_type "lncRNA"; gene_classification "intergenic"; type "Existing";
chr4	LncBook	gene	34970863	35010572	.	-	.	gene_id "HSALNG0033755"; gene_type "lncRNA"; gene_classification "intergenic"; type "Existing";
chr4	LncBook	gene	35015537	35112754	.	-	.	gene_id "HSALNG0033757"; gene_type "lncRNA"; gene_classification "intergenic"; type "Existing";
chr4	RefSeq	gene	35023854	35041886	.	+	.	gene_id "HSALNG0148075"; gene_type "lncRNA"; gene_classification "intergenic";
chr4	CAFE	gene	35046430	35068375	.	+	.	gene_id "HSALNG0033758"; gene_type "lncRNA"; gene_classification "intergenic";
chr4	LncBook	gene	35102252	35112754	.	+	.	gene_id "HSALNG0033761"; gene_type "lncRNA"; gene_classification "intergenic"; type "Existing";
chr4	LncBook	gene	35141738	35146513	.	+	.	gene_id "HSALNG0033763"; gene_type "lncRNA"; gene_classification "intergenic"; type "Existing";
chr4	LncBook	gene	35218575	35312622	.	+	.	gene_id "HSALNG0033764"; gene_type "lncRNA"; gene_classification "intergenic"; type "Existing";
chr4	LncBook	gene	35307793	35314631	.	-	.	gene_id "HSALNG0033765"; gene_type "lncRNA"; gene_classification "intergenic"; type "Existing";
chr4	LncBook	gene	35359912	35524639	.	+	.	gene_id "HSALNG0033766"; gene_type "lncRNA"; gene_classification "intergenic"; type "Existing";
chr4	LncBook	gene	35436853	35488718	.	-	.	gene_id "HSALNG0033767"; gene_type "lncRNA"; gene_classification "intergenic"; type "Existing";
chr4	LncBook	gene	35497389	35498997	.	+	.	gene_id "HSALNG0033768"; gene_type "lncRNA"; gene_classification "intergenic"; type "Existing";
chr4	LncBook	gene	35623125	35648677	.	-	.	gene_id "HSALNG0033773"; gene_type "lncRNA"; gene_classification "intergenic"; type "Existing";
chr4	LncBook	gene	35626017	35629426	.	+	.	gene_id "HSALNG0033774"; gene_type "lncRNA"; gene_classification "intergenic"; type "Existing";
chr4	LncBook	gene	35655069	35673268	.	-	.	gene_id "HSALNG0033775"; gene_type "lncRNA"; gene_classification "intergenic"; type "Existing";
chr4	LncBook	gene	35743191	35848162	.	+	.	gene_id "HSALNG0033777"; gene_type "lncRNA"; gene_classification "intergenic"; type "Existing";
chr4	LncBook	gene	35770214	35818219	.	-	.	gene_id "HSALNG0033778"; gene_type "lncRNA"; gene_classification "intergenic"; type "Existing";
chr4	LncBook	gene	35860512	35986888	.	-	.	gene_id "HSALNG0033781"; gene_type "lncRNA"; gene_classification "sense"; type "Existing";
chr4	LncBook	gene	35909166	35949890	.	+	.	gene_id "HSALNG0033783"; gene_type "lncRNA"; gene_classification "anti_sense"; type "Existing";
chr4	LncBook	gene	35916688	35916899	.	-	.	gene_id "HSALNG0033784"; gene_type "lncRNA"; gene_classification "intergenic"; type "Existing";
chr4	LncBook	gene	35934535	35952232	.	+	.	gene_id "HSALNG0033786"; gene_type "lncRNA"; gene_classification "anti_sense"; type "Existing";
chr4	Gnomon	gene	35949741	35973856	.	-	.	gene_id "HSALNG0148324"; gene_type "lncRNA"; gene_classification "sense";
chr4	RefSeq	gene	36008630	36025822	.	-	.	gene_id "HSALNG0033787"; gene_type "lncRNA"; gene_classification "sense";
chr4	LncBook	gene	36053263	36053504	.	-	.	gene_id "HSALNG0033792"; gene_type "lncRNA"; gene_classification "sense"; type "Novel";
chr4	LncBook	gene	36055268	36059555	.	+	.	gene_id "HSALNG0033794"; gene_type "lncRNA"; gene_classification "anti_sense"; type "Existing";
chr4	LncBook	gene	36174407	36176493	.	-	.	gene_id "HSALNG0033797"; gene_type "lncRNA"; gene_classification "sense"; type "Existing";
chr4	LncBook	gene	36210097	36228887	.	+	.	gene_id "HSALNG0033798"; gene_type "lncRNA"; gene_classification "anti_sense"; type "Existing";
chr4	LncBook	gene	36210844	36211940	.	+	.	gene_id "HSALNG0033799"; gene_type "lncRNA"; gene_classification "anti_sense"; type "Existing";
chr4	RefSeq	gene	36245738	36277083	.	+	.	gene_id "HSALNG0033801"; gene_type "lncRNA"; gene_classification "anti_sense";
chr4	LncBook	gene	36311293	36643599	.	-	.	gene_id "HSALNG0033804"; gene_type "lncRNA"; gene_name "LINC02505"; gene_classification "anti_sense"; type "Existing";
chr4	LncBook	gene	36347309	36348989	.	-	.	gene_id "HSALNG0033805"; gene_type "lncRNA"; gene_classification "anti_sense"; type "Existing";
chr4	LncBook	gene	36356427	36410245	.	+	.	gene_id "HSALNG0033806"; gene_type "lncRNA"; gene_classification "intergenic"; type "Existing";
chr4	LncBook	gene	36550467	36584352	.	+	.	gene_id "HSALNG0033810"; gene_type "lncRNA"; gene_classification "intergenic"; type "Existing";
chr4	LncBook	gene	36629274	36632856	.	+	.	gene_id "HSALNG0033811"; gene_type "lncRNA"; gene_classification "intergenic"; type "Existing";
chr4	LncBook	gene	36648767	36749040	.	-	.	gene_id "HSALNG0033812"; gene_type "lncRNA"; gene_classification "intergenic"; type "Existing";
chr4	LncBook	gene	36732263	36733766	.	-	.	gene_id "HSALNG0033813"; gene_type "lncRNA"; gene_classification "intergenic"; type "Existing";
chr4	LncBook	gene	36752230	36807738	.	+	.	gene_id "HSALNG0033814"; gene_type "lncRNA"; gene_classification "intergenic"; type "Existing";
chr4	LncBook	gene	36811729	36837316	.	-	.	gene_id "HSALNG0033815"; gene_type "lncRNA"; gene_classification "intergenic"; type "Existing";
chr4	LncBook	gene	36903381	37001753	.	-	.	gene_id "HSALNG0033817"; gene_type "lncRNA"; gene_classification "intergenic"; type "Existing";
chr4	HAVANA	gene	37003394	37025424	.	+	.	gene_id "HSALNG0033819"; gene_type "lncRNA"; gene_name "LINC02616"; gene_classification "intergenic";
chr4	LncBook	gene	37016431	37074966	.	-	.	gene_id "HSALNG0033820"; gene_type "lncRNA"; gene_classification "intergenic"; type "Existing";
chr4	Gnomon	gene	37075157	37136034	.	+	.	gene_id "HSALNG0033825"; gene_type "lncRNA"; gene_classification "intergenic";
chr4	RefSeq	gene	37113627	37131209	.	-	.	gene_id "HSALNG0148325"; gene_type "lncRNA"; gene_classification "intergenic";
chr4	LncBook	gene	37214746	37215533	.	-	.	gene_id "HSALNG0033826"; gene_type "lncRNA"; gene_classification "intergenic"; type "Existing";
chr4	LncBook	gene	37238875	37245548	.	-	.	gene_id "HSALNG0033827"; gene_type "lncRNA"; gene_classification "intergenic"; type "Existing";
chr4	LncBook	gene	37455667	37478286	.	-	.	gene_id "HSALNG0033829"; gene_type "lncRNA"; gene_classification "anti_sense"; type "Existing";
chr4	LncBook	gene	37589709	37590497	.	-	.	gene_id "HSALNG0033831"; gene_type "lncRNA"; gene_classification "anti_sense"; type "Existing";
chr4	LncBook	gene	37609628	37611776	.	-	.	gene_id "HSALNG0033836"; gene_type "lncRNA"; gene_classification "anti_sense,sense"; type "Novel";
chr4	LncBook	gene	37612161	37619176	.	-	.	gene_id "HSALNG0033837"; gene_type "lncRNA"; gene_classification "anti_sense,sense"; type "Novel";
chr4	RefLnc	gene	37612256	37614505	1000	+	.	gene_id "HSALNG0148076"; gene_type "lncRNA"; gene_classification "anti_sense,sense";
chr4	StringTie	gene	37669858	37682274	.	+	.	gene_id "HSALNG0033838"; gene_type "lncRNA"; gene_classification "anti_sense";
chr4	LncBook	gene	37686710	37782701	.	+	.	gene_id "HSALNG0033839"; gene_type "lncRNA"; gene_classification "anti_sense"; type "Existing";
chr4	RefSeq	gene	37707031	37716708	.	-	.	gene_id "HSALNG0033844"; gene_type "lncRNA"; gene_classification "intergenic";
chr4	LncBook	gene	37776580	37808741	.	-	.	gene_id "HSALNG0033846"; gene_type "lncRNA"; gene_classification "intergenic"; type "Existing";
chr4	LncBook	gene	37864487	37869834	.	-	.	gene_id "HSALNG0033848"; gene_type "lncRNA"; gene_classification "anti_sense"; type "Existing";
chr4	LncBook	gene	37870646	37891493	.	-	.	gene_id "HSALNG0033850"; gene_type "lncRNA"; gene_classification "intergenic"; type "Existing";
chr4	Gnomon	gene	37927399	37954433	.	+	.	gene_id "HSALNG0148077"; gene_type "lncRNA"; gene_classification "sense";
chr4	LncBook	gene	37954208	37957898	.	-	.	gene_id "HSALNG0033851"; gene_type "lncRNA"; gene_classification "anti_sense"; type "Existing";
chr4	LncBook	gene	37958009	37965501	.	+	.	gene_id "HSALNG0033852"; gene_type "lncRNA"; gene_classification "overlap_sense,sense"; type "Existing";
chr4	LncBook	gene	37976733	37978794	.	+	.	gene_id "HSALNG0033853"; gene_type "lncRNA"; gene_classification "sense"; type "Novel";
chr4	LncBook	gene	37988074	38002838	.	+	.	gene_id "HSALNG0033854"; gene_type "lncRNA"; gene_classification "sense"; type "Existing";
chr4	LncBook	gene	37995586	37996155	.	+	.	gene_id "HSALNG0033855"; gene_type "lncRNA"; gene_classification "sense"; type "Existing";
chr4	LncBook	gene	38056420	38057609	.	-	.	gene_id "HSALNG0033858"; gene_type "lncRNA"; gene_classification "anti_sense"; type "Existing";
chr4	StringTie	gene	38107066	38109081	.	-	.	gene_id "HSALNG0033859"; gene_type "lncRNA"; gene_classification "anti_sense";
chr4	LncBook	gene	38132946	38163145	.	-	.	gene_id "HSALNG0033860"; gene_type "lncRNA"; gene_classification "anti_sense"; type "Existing";
chr4	LncBook	gene	38154649	38163176	.	+	.	gene_id "HSALNG0033861"; gene_type "lncRNA"; gene_classification "intergenic"; type "Existing";
chr4	LncBook	gene	38187709	38208311	.	-	.	gene_id "HSALNG0033862"; gene_type "lncRNA"; gene_classification "intergenic"; type "Existing";
chr4	LncBook	gene	38219147	38221830	.	-	.	gene_id "HSALNG0033864"; gene_type "lncRNA"; gene_classification "intergenic"; type "Existing";
chr4	LncBook	gene	38235033	38245158	.	-	.	gene_id "HSALNG0033865"; gene_type "lncRNA"; gene_classification "intergenic"; type "Existing";
chr4	LncBook	gene	38272551	38329980	.	-	.	gene_id "HSALNG0033866"; gene_type "lncRNA"; gene_classification "intergenic"; type "Existing";
chr4	LncBook	gene	38279571	38294399	.	+	.	gene_id "HSALNG0033867"; gene_type "lncRNA"; gene_classification "intergenic"; type "Existing";
chr4	LncBook	gene	38331998	38388002	.	+	.	gene_id "HSALNG0033872"; gene_type "lncRNA"; gene_name "LINC02513"; gene_classification "intergenic"; type "Existing";
chr4	LncBook	gene	38343067	38343495	.	+	.	gene_id "HSALNG0033873"; gene_type "lncRNA"; gene_classification "intergenic"; type "Existing";
chr4	LncBook	gene	38368267	38373771	.	-	.	gene_id "HSALNG0033874"; gene_type "lncRNA"; gene_classification "intergenic"; type "Existing";
chr4	LncBook	gene	38409295	38409519	.	-	.	gene_id "HSALNG0033876"; gene_type "lncRNA"; gene_classification "intergenic"; type "Existing";
chr4	LncBook	gene	38416201	38541510	.	-	.	gene_id "HSALNG0033877"; gene_type "lncRNA"; gene_name "LINC01258"; gene_classification "intergenic"; type "Existing";
chr4	LncBook	gene	38443813	38458795	.	+	.	gene_id "HSALNG0033878"; gene_type "lncRNA"; gene_classification "intergenic"; type "Existing";
chr4	LncBook	gene	38511326	38521969	.	+	.	gene_id "HSALNG0033879"; gene_type "lncRNA"; gene_name "LINC01259"; gene_classification "intergenic"; type "Existing";
chr4	LncBook	gene	38529884	38531622	.	-	.	gene_id "HSALNG0033880"; gene_type "lncRNA"; gene_classification "intergenic"; type "Existing";
chr4	RefLnc	gene	38533762	38548534	1000	+	.	gene_id "HSALNG0033881"; gene_type "lncRNA"; gene_classification "intergenic";
chr4	LncBook	gene	38545840	38554990	.	-	.	gene_id "HSALNG0033882"; gene_type "lncRNA"; gene_classification "intergenic"; type "Existing";
chr4	LncBook	gene	38561250	38563405	.	+	.	gene_id "HSALNG0033883"; gene_type "lncRNA"; gene_classification "intergenic"; type "Existing";
chr4	LncBook	gene	38565624	38576500	.	+	.	gene_id "HSALNG0033884"; gene_type "lncRNA"; gene_name "LINC02278"; gene_classification "intergenic"; type "Existing";
chr4	LncBook	gene	38572922	38586726	.	-	.	gene_id "HSALNG0033885"; gene_type "lncRNA"; gene_classification "intergenic"; type "Existing";
chr4	LncBook	gene	38596138	38666535	.	-	.	gene_id "HSALNG0033886"; gene_type "lncRNA"; gene_name "KLF3-AS1"; gene_classification "anti_sense"; type "Existing";
chr4	LncBook	gene	38607546	38610452	.	+	.	gene_id "HSALNG0033887"; gene_type "lncRNA"; gene_classification "intergenic"; type "Existing";
chr4	LncBook	gene	38619886	38621058	.	-	.	gene_id "HSALNG0033888"; gene_type "lncRNA"; gene_classification "intergenic"; type "Existing";
chr4	FANTOM	gene	38659449	38665318	.	-	.	gene_id "HSALNG0148326"; gene_type "lncRNA"; gene_classification "intergenic";
chr4	LncBook	gene	38676049	38695566	.	-	.	gene_id "HSALNG0033889"; gene_type "lncRNA"; gene_classification "anti_sense"; type "Existing";
chr4	LncBook	gene	38692047	38692380	.	+	.	gene_id "HSALNG0033890"; gene_type "lncRNA"; gene_classification "sense"; type "Existing";
chr4	LncBook	gene	38718912	38737387	.	-	.	gene_id "HSALNG0033893"; gene_type "lncRNA"; gene_classification "intergenic"; type "Existing";
chr4	RefSeq	gene	38720012	38740755	.	+	.	gene_id "HSALNG0033894"; gene_type "lncRNA"; gene_classification "intergenic";
chr4	CAFE	gene	38734503	38735997	.	-	.	gene_id "HSALNG0148327"; gene_type "lncRNA"; gene_classification "intergenic";
chr4	RefSeq	gene	38745743	38767130	.	+	.	gene_id "HSALNG0033895"; gene_type "lncRNA"; gene_classification "intergenic";
chr4	LncBook	gene	38752215	38757000	.	-	.	gene_id "HSALNG0033896"; gene_type "lncRNA"; gene_classification "intergenic"; type "Existing";
chr4	LncBook	gene	38778536	38779974	.	-	.	gene_id "HSALNG0033899"; gene_type "lncRNA"; gene_classification "sense"; type "Novel";
chr4	LncBook	gene	38781390	38782750	.	-	.	gene_id "HSALNG0033900"; gene_type "lncRNA"; gene_classification "sense"; type "Novel";
chr4	LncBook	gene	38783071	38783532	.	+	.	gene_id "HSALNG0033901"; gene_type "lncRNA"; gene_classification "anti_sense"; type "Novel";
chr4	LncBook	gene	38787132	38788352	.	-	.	gene_id "HSALNG0033903"; gene_type "lncRNA"; gene_classification "intergenic"; type "Novel";
chr4	LncBook	gene	38797239	38797803	.	-	.	gene_id "HSALNG0033906"; gene_type "lncRNA"; gene_classification "sense"; type "Novel";
chr4	LncBook	gene	38812040	38813606	.	+	.	gene_id "HSALNG0033907"; gene_type "lncRNA"; gene_classification "anti_sense"; type "Existing";
chr4	LncBook	gene	38815509	38819055	.	-	.	gene_id "HSALNG0033908"; gene_type "lncRNA"; gene_classification "sense"; type "Novel";
chr4	LncBook	gene	38821018	38825331	.	-	.	gene_id "HSALNG0033910"; gene_type "lncRNA"; gene_classification "sense"; type "Novel";
chr4	LncBook	gene	38867524	38872960	.	-	.	gene_id "HSALNG0033915"; gene_type "lncRNA"; gene_classification "anti_sense"; type "Existing";
chr4	LncBook	gene	38937353	38947365	.	+	.	gene_id "HSALNG0033917"; gene_type "lncRNA"; gene_classification "sense"; type "Novel";
chr4	LncBook	gene	38949332	38952718	.	+	.	gene_id "HSALNG0033918"; gene_type "lncRNA"; gene_classification "intergenic"; type "Existing";
chr4	LncBook	gene	38954236	38967405	.	-	.	gene_id "HSALNG0033919"; gene_type "lncRNA"; gene_classification "intergenic"; type "Existing";
chr4	LncBook	gene	38977186	38984281	.	+	.	gene_id "HSALNG0033920"; gene_type "lncRNA"; gene_classification "anti_sense"; type "Existing";
chr4	LncBook	gene	39029992	39034099	.	-	.	gene_id "HSALNG0033921"; gene_type "lncRNA"; gene_classification "sense"; type "Novel";
chr4	Gnomon	gene	39067907	39183990	.	-	.	gene_id "HSALNG0033927"; gene_type "lncRNA"; gene_classification "anti_sense";
chr4	LncBook	gene	39073659	39075227	.	+	.	gene_id "HSALNG0033926"; gene_type "lncRNA"; gene_classification "intronic_sense"; type "Existing";
chr4	LncBook	gene	39135533	39137229	.	+	.	gene_id "HSALNG0033928"; gene_type "lncRNA"; gene_classification "intergenic"; type "Existing";
chr4	LncBook	gene	39146218	39147209	.	-	.	gene_id "HSALNG0033931"; gene_type "lncRNA"; gene_classification "intergenic"; type "Existing";
chr4	LncBook	gene	39149593	39150337	.	+	.	gene_id "HSALNG0033932"; gene_type "lncRNA"; gene_classification "intergenic"; type "Existing";
chr4	LncBook	gene	39150213	39152034	.	-	.	gene_id "HSALNG0033933"; gene_type "lncRNA"; gene_classification "intergenic"; type "Existing";
chr4	LncBook	gene	39160807	39161609	.	+	.	gene_id "HSALNG0033935"; gene_type "lncRNA"; gene_classification "intergenic"; type "Existing";
chr4	LncBook	gene	39161806	39162892	.	+	.	gene_id "HSALNG0033936"; gene_type "lncRNA"; gene_classification "intergenic"; type "Existing";
chr4	LncBook	gene	39205761	39213255	.	+	.	gene_id "HSALNG0033939"; gene_type "lncRNA"; gene_classification "sense"; type "Existing";
chr4	LncBook	gene	39225316	39227601	.	-	.	gene_id "HSALNG0033940"; gene_type "lncRNA"; gene_classification "anti_sense"; type "Existing";
chr4	LncBook	gene	39278060	39278558	.	+	.	gene_id "HSALNG0033942"; gene_type "lncRNA"; gene_classification "sense"; type "Novel";
chr4	LncBook	gene	39289077	39291516	.	-	.	gene_id "HSALNG0033944"; gene_type "lncRNA"; gene_classification "sense"; type "Existing";
chr4	LncBook	gene	39317111	39344972	.	+	.	gene_id "HSALNG0033945"; gene_type "lncRNA"; gene_classification "anti_sense"; type "Existing";
chr4	LncBook	gene	39377798	39382807	.	+	.	gene_id "HSALNG0033946"; gene_type "lncRNA"; gene_classification "intergenic"; type "Existing";
chr4	LncBook	gene	39444593	39448549	.	-	.	gene_id "HSALNG0033947"; gene_type "lncRNA"; gene_classification "anti_sense"; type "Existing";
chr4	LncBook	gene	39451018	39454879	.	-	.	gene_id "HSALNG0033948"; gene_type "lncRNA"; gene_classification "anti_sense,sense"; type "Existing";
chr4	LncBook	gene	39455770	39456967	.	-	.	gene_id "HSALNG0033949"; gene_type "lncRNA"; gene_classification "sense"; type "Existing";
chr4	LncBook	gene	39458578	39458778	.	-	.	gene_id "HSALNG0033950"; gene_type "lncRNA"; gene_classification "sense"; type "Existing";
chr4	RefLnc	gene	39469267	39474052	1000	-	.	gene_id "HSALNG0033952"; gene_type "lncRNA"; gene_classification "anti_sense";
chr4	LncBook	gene	39513004	39514591	.	-	.	gene_id "HSALNG0033954"; gene_type "lncRNA"; gene_classification "sense"; type "Existing";
chr4	LncBook	gene	39525150	39551432	.	+	.	gene_id "HSALNG0033955"; gene_type "lncRNA"; gene_classification "anti_sense"; type "Existing";
chr4	FANTOM	gene	39529351	39596327	.	+	.	gene_id "HSALNG0033956"; gene_type "lncRNA"; gene_name "UGDH-AS1"; gene_classification "anti_sense";
chr4	HAVANA	gene	39541015	39547693	.	-	.	gene_id "HSALNG0033957"; gene_type "lncRNA"; gene_classification "intergenic";
chr4	LncBook	gene	39549994	39552691	.	-	.	gene_id "HSALNG0033958"; gene_type "lncRNA"; gene_classification "sense"; type "Existing";
chr4	LncBook	gene	39599081	39604927	.	-	.	gene_id "HSALNG0033961"; gene_type "lncRNA"; gene_classification "sense"; type "Existing";
chr4	HAVANA	gene	39616085	39620108	.	+	.	gene_id "HSALNG0148078"; gene_type "lncRNA"; gene_classification "anti_sense";
chr4	LncBook	gene	39639320	39639780	.	-	.	gene_id "HSALNG0033962"; gene_type "lncRNA"; gene_classification "sense"; type "Existing";
chr4	RefSeq	gene	39640607	39672091	.	+	.	gene_id "HSALNG0033963"; gene_type "lncRNA"; gene_classification "intergenic";
chr4	LncBook	gene	39698680	39700073	.	-	.	gene_id "HSALNG0033965"; gene_type "lncRNA"; gene_classification "anti_sense"; type "Existing";
chr4	LncBook	gene	39730720	39733275	.	-	.	gene_id "HSALNG0033967"; gene_type "lncRNA"; gene_classification "intronic_antisense"; type "Existing";
chr4	LncBook	gene	39746547	39753916	.	-	.	gene_id "HSALNG0033968"; gene_type "lncRNA"; gene_classification "anti_sense"; type "Existing";
chr4	LncBook	gene	39793336	39795250	.	-	.	gene_id "HSALNG0033970"; gene_type "lncRNA"; gene_classification "intergenic"; type "Existing";
chr4	LncBook	gene	39808648	39817184	.	+	.	gene_id "HSALNG0033971"; gene_type "lncRNA"; gene_classification "intergenic"; type "Existing";
chr4	LncBook	gene	39814166	39814897	.	-	.	gene_id "HSALNG0033972"; gene_type "lncRNA"; gene_classification "intergenic"; type "Existing";
chr4	LncBook	gene	39821703	39823714	.	+	.	gene_id "HSALNG0033973"; gene_type "lncRNA"; gene_classification "intergenic"; type "Existing";
chr4	LncBook	gene	39834174	39834400	.	+	.	gene_id "HSALNG0033976"; gene_type "lncRNA"; gene_classification "anti_sense"; type "Existing";
chr4	LncBook	gene	39835389	39835985	.	+	.	gene_id "HSALNG0033977"; gene_type "lncRNA"; gene_classification "anti_sense"; type "Existing";
chr4	LncBook	gene	39860935	39862497	.	+	.	gene_id "HSALNG0033978"; gene_type "lncRNA"; gene_classification "anti_sense"; type "Novel";
chr4	LncBook	gene	39906398	39907050	.	+	.	gene_id "HSALNG0033981"; gene_type "lncRNA"; gene_classification "anti_sense"; type "Novel";
chr4	FANTOM	gene	39906718	39907717	.	-	.	gene_id "HSALNG0148328"; gene_type "lncRNA"; gene_classification "sense";
chr4	LncBook	gene	39929444	39979549	.	-	.	gene_id "HSALNG0033983"; gene_type "lncRNA"; gene_classification "sense"; type "Existing";
chr4	LncBook	gene	39955059	39959114	.	-	.	gene_id "HSALNG0033985"; gene_type "lncRNA"; gene_classification "sense"; type "Existing";
chr4	LncBook	gene	39979709	39979922	.	+	.	gene_id "HSALNG0033987"; gene_type "lncRNA"; gene_classification "intergenic"; type "Existing";
chr4	LncBook	gene	40023517	40027077	.	+	.	gene_id "HSALNG0033989"; gene_type "lncRNA"; gene_classification "intergenic"; type "Existing";
chr4	LncBook	gene	40029070	40031878	.	-	.	gene_id "HSALNG0033990"; gene_type "lncRNA"; gene_classification "intergenic"; type "Existing";
chr4	LncBook	gene	40163954	40169452	.	+	.	gene_id "HSALNG0033995"; gene_type "lncRNA"; gene_classification "intergenic"; type "Existing";
chr4	LncBook	gene	40187324	40188595	.	+	.	gene_id "HSALNG0033997"; gene_type "lncRNA"; gene_classification "intergenic"; type "Existing";
chr4	HAVANA	gene	40188790	40192084	.	+	.	gene_id "HSALNG0148080"; gene_type "lncRNA"; gene_classification "intergenic";
chr4	LncBook	gene	40212964	40240598	.	-	.	gene_id "HSALNG0033999"; gene_type "lncRNA"; gene_classification "anti_sense"; type "Existing";
chr4	RefLnc	gene	40236937	40252884	1000	+	.	gene_id "HSALNG0148081"; gene_type "lncRNA"; gene_classification "sense";
chr4	LncBook	gene	40267092	40268078	.	+	.	gene_id "HSALNG0034000"; gene_type "lncRNA"; gene_classification "intergenic"; type "Existing";
chr4	LncBook	gene	40285182	40332438	.	+	.	gene_id "HSALNG0034001"; gene_type "lncRNA"; gene_name "LINC02265"; gene_classification "intergenic"; type "Existing";
chr4	LncBook	gene	40306337	40332244	.	-	.	gene_id "HSALNG0034003"; gene_type "lncRNA"; gene_classification "intergenic"; type "Existing";
chr4	LncBook	gene	40359068	40367586	.	-	.	gene_id "HSALNG0034006"; gene_type "lncRNA"; gene_classification "intergenic"; type "Existing";
chr4	LncBook	gene	40375181	40384307	.	-	.	gene_id "HSALNG0034010"; gene_type "lncRNA"; gene_classification "intergenic"; type "Existing";
chr4	LncBook	gene	40414646	40415438	.	+	.	gene_id "HSALNG0034012"; gene_type "lncRNA"; gene_classification "intergenic"; type "Existing";
chr4	LncBook	gene	40428136	40429602	.	+	.	gene_id "HSALNG0034014"; gene_type "lncRNA"; gene_classification "anti_sense"; type "Existing";
chr4	LncBook	gene	40536166	40539122	.	-	.	gene_id "HSALNG0034016"; gene_type "lncRNA"; gene_classification "sense"; type "Existing";
chr4	LncBook	gene	40544701	40632826	.	-	.	gene_id "HSALNG0034017"; gene_type "lncRNA"; gene_classification "sense"; type "Existing";
chr4	RefSeq	gene	40555575	40560372	.	+	.	gene_id "HSALNG0034018"; gene_type "lncRNA"; gene_classification "anti_sense";
chr4	LncBook	gene	40625759	40640209	.	-	.	gene_id "HSALNG0034019"; gene_type "lncRNA"; gene_classification "sense"; type "Existing";
chr4	LncBook	gene	40632120	40637506	.	+	.	gene_id "HSALNG0034020"; gene_type "lncRNA"; gene_classification "anti_sense"; type "Existing";
chr4	LncBook	gene	40645049	40645984	.	+	.	gene_id "HSALNG0034022"; gene_type "lncRNA"; gene_classification "intergenic"; type "Existing";
chr4	LncBook	gene	40660228	40693231	.	-	.	gene_id "HSALNG0034024"; gene_type "lncRNA"; gene_classification "intergenic"; type "Existing";
chr4	LncBook	gene	40674249	40686041	.	+	.	gene_id "HSALNG0034027"; gene_type "lncRNA"; gene_classification "intergenic"; type "Existing";
chr4	LncBook	gene	40690967	40696713	.	-	.	gene_id "HSALNG0034030"; gene_type "lncRNA"; gene_classification "intergenic"; type "Existing";
chr4	LncBook	gene	40692631	40697486	.	+	.	gene_id "HSALNG0034031"; gene_type "lncRNA"; gene_classification "intergenic"; type "Existing";
chr4	LncBook	gene	40693595	40705366	.	-	.	gene_id "HSALNG0034032"; gene_type "lncRNA"; gene_classification "intergenic"; type "Existing";
chr4	LncBook	gene	40708735	40712028	.	-	.	gene_id "HSALNG0034033"; gene_type "lncRNA"; gene_classification "intergenic"; type "Existing";
chr4	LncBook	gene	40733307	40734342	.	-	.	gene_id "HSALNG0034035"; gene_type "lncRNA"; gene_classification "intergenic"; type "Existing";
chr4	HAVANA	gene	40745644	40752882	.	-	.	gene_id "HSALNG0148329"; gene_type "lncRNA"; gene_classification "anti_sense";
chr4	LncBook	gene	40752939	40758903	.	-	.	gene_id "HSALNG0034039"; gene_type "lncRNA"; gene_classification "anti_sense"; type "Existing";
chr4	LncBook	gene	40773616	40775010	.	+	.	gene_id "HSALNG0034046"; gene_type "lncRNA"; gene_classification "sense"; type "Novel";
chr4	LncBook	gene	40814796	40828169	.	+	.	gene_id "HSALNG0034048"; gene_type "lncRNA"; gene_classification "anti_sense"; type "Existing";
chr4	LncBook	gene	40937540	40946979	.	+	.	gene_id "HSALNG0034050"; gene_type "lncRNA"; gene_classification "anti_sense"; type "Existing";
chr4	Gnomon	gene	40978066	40990415	.	-	.	gene_id "HSALNG0148330"; gene_type "lncRNA"; gene_classification "sense";
chr4	LncBook	gene	41016819	41031595	.	+	.	gene_id "HSALNG0034051"; gene_type "lncRNA"; gene_classification "anti_sense"; type "Existing";
chr4	LncBook	gene	41033866	41058197	.	-	.	gene_id "HSALNG0034052"; gene_type "lncRNA"; gene_classification "sense"; type "Existing";
chr4	RefLnc	gene	41050705	41056637	1000	+	.	gene_id "HSALNG0148082"; gene_type "lncRNA"; gene_classification "anti_sense";
chr4	RefSeq	gene	41110518	41133255	.	+	.	gene_id "HSALNG0148083"; gene_type "lncRNA"; gene_classification "anti_sense";
chr4	LncBook	gene	41221916	41258752	.	-	.	gene_id "HSALNG0034054"; gene_type "lncRNA"; gene_name "UCHL1-AS1"; gene_classification "anti_sense"; type "Existing";
chr4	LncBook	gene	41298908	41361558	.	-	.	gene_id "HSALNG0034055"; gene_type "lncRNA"; gene_classification "intergenic"; type "Existing";
chr4	LncBook	gene	41444826	41445084	.	+	.	gene_id "HSALNG0034059"; gene_type "lncRNA"; gene_classification "sense"; type "Existing";
chr4	LncBook	gene	41444826	41445084	.	-	.	gene_id "HSALNG0034060"; gene_type "lncRNA"; gene_classification "anti_sense"; type "Existing";
chr4	StringTie	gene	41445475	41454286	.	-	.	gene_id "HSALNG0148331"; gene_type "lncRNA"; gene_classification "anti_sense";
chr4	LncBook	gene	41514506	41529726	.	-	.	gene_id "HSALNG0034061"; gene_type "lncRNA"; gene_classification "anti_sense"; type "Existing";
chr4	RefSeq	gene	41542685	41556994	.	-	.	gene_id "HSALNG0034062"; gene_type "lncRNA"; gene_classification "anti_sense";
chr4	LncBook	gene	41576299	41578617	.	-	.	gene_id "HSALNG0034063"; gene_type "lncRNA"; gene_classification "anti_sense"; type "Existing";
chr4	HAVANA	gene	41610329	41614428	.	-	.	gene_id "HSALNG0148332"; gene_type "lncRNA"; gene_classification "anti_sense";
chr4	LncBook	gene	41634797	41635077	.	+	.	gene_id "HSALNG0034064"; gene_type "lncRNA"; gene_classification "sense"; type "Existing";
chr4	RefSeq	gene	41666024	41667641	.	+	.	gene_id "HSALNG0148084"; gene_type "lncRNA"; gene_classification "sense";
chr4	Gnomon	gene	41684984	41744277	.	-	.	gene_id "HSALNG0034065"; gene_type "lncRNA"; gene_classification "anti_sense";
chr4	LncBook	gene	41748320	41857278	.	+	.	gene_id "HSALNG0034066"; gene_type "lncRNA"; gene_name "PHOX2B-AS1"; gene_classification "anti_sense"; type "Existing";
chr4	LncBook	gene	41857965	41858871	.	+	.	gene_id "HSALNG0034068"; gene_type "lncRNA"; gene_classification "intergenic"; type "Existing";
chr4	LncBook	gene	41859365	41878539	.	+	.	gene_id "HSALNG0034069"; gene_type "lncRNA"; gene_classification "intergenic"; type "Existing";
chr4	LncBook	gene	41870941	41871912	.	-	.	gene_id "HSALNG0034071"; gene_type "lncRNA"; gene_classification "intergenic"; type "Existing";
chr4	LncBook	gene	41872094	41937098	.	-	.	gene_id "HSALNG0034072"; gene_type "lncRNA"; gene_name "LINC00682"; gene_classification "intergenic"; type "Existing";
chr4	LncBook	gene	41912874	41915733	.	+	.	gene_id "HSALNG0034077"; gene_type "lncRNA"; gene_classification "intergenic"; type "Existing";
chr4	LncBook	gene	41941212	41956471	.	+	.	gene_id "HSALNG0034079"; gene_type "lncRNA"; gene_classification "sense"; type "Existing";
chr4	LncBook	gene	41962521	41968483	.	-	.	gene_id "HSALNG0034081"; gene_type "lncRNA"; gene_classification "anti_sense"; type "Existing";
chr4	LncBook	gene	41978227	41980409	.	+	.	gene_id "HSALNG0034083"; gene_type "lncRNA"; gene_classification "intergenic"; type "Existing";
chr4	LncBook	gene	41983283	41983536	.	+	.	gene_id "HSALNG0034084"; gene_type "lncRNA"; gene_classification "intergenic"; type "Novel";
chr4	FANTOM	gene	41989715	41992448	.	-	.	gene_id "HSALNG0034085"; gene_type "lncRNA"; gene_classification "intergenic";
chr4	LncBook	gene	42084274	42088038	.	-	.	gene_id "HSALNG0034089"; gene_type "lncRNA"; gene_classification "anti_sense"; type "Novel";
chr4	RefLnc	gene	42094712	42101856	1000	-	.	gene_id "HSALNG0034092"; gene_type "lncRNA"; gene_classification "intergenic";
chr4	LncBook	gene	42097864	42101378	.	+	.	gene_id "HSALNG0034091"; gene_type "lncRNA"; gene_classification "intergenic"; type "Existing";
chr4	LncBook	gene	42101926	42102976	.	-	.	gene_id "HSALNG0034093"; gene_type "lncRNA"; gene_classification "intergenic"; type "Existing";
chr4	LncBook	gene	42119757	42121235	.	-	.	gene_id "HSALNG0034095"; gene_type "lncRNA"; gene_classification "intronic_sense"; type "Novel";
chr4	LncBook	gene	42121549	42121951	.	-	.	gene_id "HSALNG0034096"; gene_type "lncRNA"; gene_classification "intronic_sense"; type "Novel";
chr4	LncBook	gene	42153184	42213444	.	+	.	gene_id "HSALNG0034097"; gene_type "lncRNA"; gene_classification "anti_sense"; type "Existing";
chr4	LncBook	gene	42157456	42158315	.	-	.	gene_id "HSALNG0034098"; gene_type "lncRNA"; gene_classification "intergenic"; type "Existing";
chr4	LncBook	gene	42220173	42223119	.	-	.	gene_id "HSALNG0034099"; gene_type "lncRNA"; gene_classification "intergenic"; type "Existing";
chr4	LncBook	gene	42261853	42264885	.	+	.	gene_id "HSALNG0034101"; gene_type "lncRNA"; gene_classification "intergenic"; type "Existing";
chr4	FANTOM	gene	42278852	42393746	.	-	.	gene_id "HSALNG0034102"; gene_type "lncRNA"; gene_classification "intergenic";
chr4	LncBook	gene	42315851	42326550	.	+	.	gene_id "HSALNG0034103"; gene_type "lncRNA"; gene_classification "intergenic"; type "Existing";
chr4	LncBook	gene	42342244	42383529	.	+	.	gene_id "HSALNG0034105"; gene_type "lncRNA"; gene_classification "intergenic"; type "Existing";
chr4	RefLnc	gene	42372080	42372545	1000	+	.	gene_id "HSALNG0148085"; gene_type "lncRNA"; gene_classification "intergenic";
chr4	LncBook	gene	42395950	42398294	.	-	.	gene_id "HSALNG0034106"; gene_type "lncRNA"; gene_classification "intergenic"; type "Existing";
chr4	LncBook	gene	42398360	42399855	.	-	.	gene_id "HSALNG0034108"; gene_type "lncRNA"; gene_classification "anti_sense"; type "Existing";
chr4	LncBook	gene	42443939	42444170	.	+	.	gene_id "HSALNG0034110"; gene_type "lncRNA"; gene_classification "anti_sense"; type "Existing";
chr4	LncBook	gene	42501143	42501470	.	+	.	gene_id "HSALNG0034111"; gene_type "lncRNA"; gene_classification "anti_sense"; type "Existing";
chr4	LncBook	gene	42659040	42660588	.	+	.	gene_id "HSALNG0034115"; gene_type "lncRNA"; gene_classification "anti_sense"; type "Existing";
chr4	LncBook	gene	42677117	42710844	.	+	.	gene_id "HSALNG0034116"; gene_type "lncRNA"; gene_classification "intergenic"; type "Existing";
chr4	LncBook	gene	42787954	42830896	.	+	.	gene_id "HSALNG0034117"; gene_type "lncRNA"; gene_classification "intergenic"; type "Existing";
chr4	LncBook	gene	42849331	42855922	.	+	.	gene_id "HSALNG0034118"; gene_type "lncRNA"; gene_classification "intergenic"; type "Existing";
chr4	LncBook	gene	42986586	42988284	.	+	.	gene_id "HSALNG0034121"; gene_type "lncRNA"; gene_classification "sense"; type "Existing";
chr4	LncBook	gene	43043083	43058449	.	+	.	gene_id "HSALNG0034122"; gene_type "lncRNA"; gene_classification "intergenic"; type "Existing";
chr4	LncBook	gene	43073107	43076546	.	-	.	gene_id "HSALNG0034123"; gene_type "lncRNA"; gene_classification "intergenic"; type "Existing";
chr4	LncBook	gene	43077868	43120874	.	-	.	gene_id "HSALNG0034124"; gene_type "lncRNA"; gene_classification "intergenic"; type "Existing";
chr4	LncBook	gene	43135884	43236973	.	+	.	gene_id "HSALNG0034126"; gene_type "lncRNA"; gene_classification "intergenic"; type "Existing";
chr4	LncBook	gene	43220510	43284968	.	-	.	gene_id "HSALNG0034127"; gene_type "lncRNA"; gene_classification "intergenic"; type "Existing";
chr4	LncBook	gene	43222534	43229551	.	+	.	gene_id "HSALNG0034128"; gene_type "lncRNA"; gene_classification "intergenic"; type "Existing";
chr4	RefSeq	gene	43298879	43332713	.	-	.	gene_id "HSALNG0148333"; gene_type "lncRNA"; gene_classification "intergenic";
chr4	RefSeq	gene	43318085	43349433	.	+	.	gene_id "HSALNG0034131"; gene_type "lncRNA"; gene_classification "intergenic";
chr4	LncBook	gene	43338429	43402241	.	-	.	gene_id "HSALNG0034133"; gene_type "lncRNA"; gene_classification "intergenic"; type "Existing";
chr4	RefLnc	gene	43422979	43447629	1000	-	.	gene_id "HSALNG0034138"; gene_type "lncRNA"; gene_classification "intergenic";
chr4	RefLnc	gene	43458664	43462773	1000	+	.	gene_id "HSALNG0034139"; gene_type "lncRNA"; gene_classification "intergenic";
chr4	LncBook	gene	43459463	43494583	.	-	.	gene_id "HSALNG0034140"; gene_type "lncRNA"; gene_name "LINC02383"; gene_classification "intergenic"; type "Existing";
chr4	LncBook	gene	43599721	43601267	.	-	.	gene_id "HSALNG0034141"; gene_type "lncRNA"; gene_classification "intergenic"; type "Existing";
chr4	LncBook	gene	43759384	43974201	.	+	.	gene_id "HSALNG0034143"; gene_type "lncRNA"; gene_classification "intergenic"; type "Existing";
chr4	RefLnc	gene	43775200	43790976	1000	+	.	gene_id "HSALNG0148086"; gene_type "lncRNA"; gene_classification "intergenic";
chr4	LncBook	gene	43779512	43781420	.	-	.	gene_id "HSALNG0034144"; gene_type "lncRNA"; gene_classification "intergenic"; type "Existing";
chr4	LncBook	gene	43863575	43865568	.	+	.	gene_id "HSALNG0034147"; gene_type "lncRNA"; gene_classification "intergenic"; type "Existing";
chr4	Gnomon	gene	43974658	44027631	.	-	.	gene_id "HSALNG0034150"; gene_type "lncRNA"; gene_classification "intergenic";
chr4	LncBook	gene	44010652	44026985	.	+	.	gene_id "HSALNG0034152"; gene_type "lncRNA"; gene_name "LINC02475"; gene_classification "intergenic"; type "Existing";
chr4	RefLnc	gene	44058883	44059252	1000	+	.	gene_id "HSALNG0148087"; gene_type "lncRNA"; gene_classification "intergenic";
chr4	LncBook	gene	44094330	44134295	.	-	.	gene_id "HSALNG0034153"; gene_type "lncRNA"; gene_classification "intergenic"; type "Existing";
chr4	LncBook	gene	44169784	44181413	.	+	.	gene_id "HSALNG0034154"; gene_type "lncRNA"; gene_classification "anti_sense"; type "Existing";
chr4	LncBook	gene	44215361	44218962	.	+	.	gene_id "HSALNG0034155"; gene_type "lncRNA"; gene_classification "intronic_antisense"; type "Existing";
chr4	Gnomon	gene	44295514	44316856	.	-	.	gene_id "HSALNG0148334"; gene_type "lncRNA"; gene_classification "intronic_sense";
chr4	CAFE	gene	44375958	44418183	.	-	.	gene_id "HSALNG0148335"; gene_type "lncRNA"; gene_classification "intronic_sense";
chr4	StringTie	gene	44508449	44548953	.	+	.	gene_id "HSALNG0034157"; gene_type "lncRNA"; gene_classification "intergenic";
chr4	LncBook	gene	44662642	44682365	.	+	.	gene_id "HSALNG0034165"; gene_type "lncRNA"; gene_classification "anti_sense,sense"; type "Existing";
chr4	LncBook	gene	44664766	44666901	.	+	.	gene_id "HSALNG0034166"; gene_type "lncRNA"; gene_classification "anti_sense"; type "Existing";
chr4	LncBook	gene	44666426	44667001	.	-	.	gene_id "HSALNG0034167"; gene_type "lncRNA"; gene_classification "sense"; type "Existing";
chr4	LncBook	gene	44695963	44696403	.	-	.	gene_id "HSALNG0034168"; gene_type "lncRNA"; gene_classification "anti_sense,sense"; type "Existing";
chr4	LncBook	gene	44696557	44696888	.	-	.	gene_id "HSALNG0034170"; gene_type "lncRNA"; gene_classification "sense,intronic_antisense"; type "Novel";
chr4	LncBook	gene	44703056	44703874	.	+	.	gene_id "HSALNG0034171"; gene_type "lncRNA"; gene_classification "anti_sense"; type "Novel";
chr4	LncBook	gene	44703112	44703826	.	-	.	gene_id "HSALNG0034172"; gene_type "lncRNA"; gene_classification "sense"; type "Novel";
chr4	LncBook	gene	44706422	44706982	.	+	.	gene_id "HSALNG0034173"; gene_type "lncRNA"; gene_classification "intronic_antisense"; type "Existing";
chr4	StringTie	gene	44713164	44716568	.	+	.	gene_id "HSALNG0148088"; gene_type "lncRNA"; gene_classification "anti_sense";
chr4	RefSeq	gene	44728602	44987625	.	+	.	gene_id "HSALNG0034178"; gene_type "lncRNA"; gene_classification "anti_sense";
chr4	LncBook	gene	44752232	44926651	.	-	.	gene_id "HSALNG0034179"; gene_type "lncRNA"; gene_classification "intergenic"; type "Existing";
chr4	LncBook	gene	44941077	45003741	.	-	.	gene_id "HSALNG0034186"; gene_type "lncRNA"; gene_classification "intergenic"; type "Existing";
chr4	RefLnc	gene	45010795	45053669	1000	+	.	gene_id "HSALNG0034189"; gene_type "lncRNA"; gene_classification "intergenic";
chr4	LncBook	gene	45066442	45134203	.	+	.	gene_id "HSALNG0034190"; gene_type "lncRNA"; gene_classification "intergenic"; type "Existing";
chr4	LncBook	gene	45083389	45098212	.	-	.	gene_id "HSALNG0034191"; gene_type "lncRNA"; gene_classification "intergenic"; type "Existing";
chr4	LncBook	gene	45181803	45242831	.	+	.	gene_id "HSALNG0034192"; gene_type "lncRNA"; gene_classification "intergenic"; type "Existing";
chr4	LncBook	gene	45194851	45197495	.	+	.	gene_id "HSALNG0034193"; gene_type "lncRNA"; gene_classification "intergenic"; type "Existing";
chr4	LncBook	gene	45197698	45201456	.	-	.	gene_id "HSALNG0034194"; gene_type "lncRNA"; gene_classification "intergenic"; type "Existing";
chr4	LncBook	gene	45221914	45233596	.	-	.	gene_id "HSALNG0034195"; gene_type "lncRNA"; gene_classification "intergenic"; type "Existing";
chr4	LncBook	gene	45335228	45338292	.	-	.	gene_id "HSALNG0034197"; gene_type "lncRNA"; gene_classification "intergenic"; type "Existing";
chr4	LncBook	gene	45378094	45379798	.	-	.	gene_id "HSALNG0034198"; gene_type "lncRNA"; gene_classification "intergenic"; type "Existing";
chr4	LncBook	gene	45395341	45478925	.	-	.	gene_id "HSALNG0034199"; gene_type "lncRNA"; gene_classification "intergenic"; type "Existing";
chr4	LncBook	gene	45650963	45652538	.	+	.	gene_id "HSALNG0034202"; gene_type "lncRNA"; gene_classification "intergenic"; type "Existing";
chr4	LncBook	gene	45661429	45757239	.	-	.	gene_id "HSALNG0034203"; gene_type "lncRNA"; gene_classification "intergenic"; type "Existing";
chr4	LncBook	gene	45683337	45685041	.	-	.	gene_id "HSALNG0034204"; gene_type "lncRNA"; gene_classification "intergenic"; type "Existing";
chr4	LncBook	gene	45758256	45797365	.	-	.	gene_id "HSALNG0034206"; gene_type "lncRNA"; gene_classification "intergenic"; type "Existing";
chr4	LncBook	gene	45945221	45945816	.	-	.	gene_id "HSALNG0034208"; gene_type "lncRNA"; gene_classification "intergenic"; type "Existing";
chr4	LncBook	gene	45956807	45960899	.	-	.	gene_id "HSALNG0034209"; gene_type "lncRNA"; gene_classification "intergenic"; type "Existing";
chr4	LncBook	gene	46066517	46081325	.	-	.	gene_id "HSALNG0034212"; gene_type "lncRNA"; gene_classification "sense"; type "Novel";
chr4	LncBook	gene	46154423	46165407	.	-	.	gene_id "HSALNG0034213"; gene_type "lncRNA"; gene_classification "intergenic"; type "Existing";
chr4	LncBook	gene	46245565	46246232	.	-	.	gene_id "HSALNG0034216"; gene_type "lncRNA"; gene_classification "intergenic"; type "Existing";
chr4	LncBook	gene	46246766	46247451	.	-	.	gene_id "HSALNG0034217"; gene_type "lncRNA"; gene_classification "intergenic"; type "Existing";
chr4	FANTOM	gene	46297044	46298671	.	-	.	gene_id "HSALNG0148336"; gene_type "lncRNA"; gene_classification "sense";
chr4	LncBook	gene	46365746	46391813	.	-	.	gene_id "HSALNG0034219"; gene_type "lncRNA"; gene_classification "sense"; type "Novel";
chr4	HAVANA	gene	46392272	46512211	.	+	.	gene_id "HSALNG0034220"; gene_type "lncRNA"; gene_classification "anti_sense";
chr4	LncBook	gene	46737112	46780166	.	-	.	gene_id "HSALNG0034225"; gene_type "lncRNA"; gene_classification "sense"; type "Novel";
chr4	LncBook	gene	46889758	46895363	.	+	.	gene_id "HSALNG0034226"; gene_type "lncRNA"; gene_classification "anti_sense"; type "Existing";
chr4	LncBook	gene	46949057	46966291	.	+	.	gene_id "HSALNG0034228"; gene_type "lncRNA"; gene_classification "anti_sense"; type "Existing";
chr4	StringTie	gene	47013720	47034719	.	-	.	gene_id "HSALNG0034230"; gene_type "lncRNA"; gene_classification "anti_sense";
chr4	LncBook	gene	47094826	47100446	.	-	.	gene_id "HSALNG0034232"; gene_type "lncRNA"; gene_classification "anti_sense"; type "Novel";
chr4	LncBook	gene	47160565	47167245	.	+	.	gene_id "HSALNG0034235"; gene_type "lncRNA"; gene_classification "sense"; type "Existing";
chr4	RefLnc	gene	47160848	47191444	1000	-	.	gene_id "HSALNG0034236"; gene_type "lncRNA"; gene_classification "anti_sense";
chr4	LncBook	gene	47433977	47440976	.	+	.	gene_id "HSALNG0034237"; gene_type "lncRNA"; gene_classification "intergenic"; type "Existing";
chr4	LncBook	gene	47452829	47456837	.	-	.	gene_id "HSALNG0034240"; gene_type "lncRNA"; gene_classification "sense"; type "Novel";
chr4	LncBook	gene	47460875	47465682	.	-	.	gene_id "HSALNG0034241"; gene_type "lncRNA"; gene_classification "sense"; type "Novel";
chr4	HAVANA	gene	47465607	47472903	.	+	.	gene_id "HSALNG0034242"; gene_type "lncRNA"; gene_classification "anti_sense";
chr4	HAVANA	gene	47483018	47487227	.	-	.	gene_id "HSALNG0034243"; gene_type "lncRNA"; gene_classification "intergenic";
chr4	LncBook	gene	47488044	47488977	.	+	.	gene_id "HSALNG0034245"; gene_type "lncRNA"; gene_classification "intronic_sense"; type "Novel";
chr4	LncBook	gene	47549502	47562704	.	-	.	gene_id "HSALNG0034247"; gene_type "lncRNA"; gene_classification "anti_sense"; type "Existing";
chr4	LncBook	gene	47552735	47556650	.	+	.	gene_id "HSALNG0034248"; gene_type "lncRNA"; gene_classification "sense"; type "Existing";
chr4	LncBook	gene	47590744	47595944	.	-	.	gene_id "HSALNG0034251"; gene_type "lncRNA"; gene_classification "anti_sense"; type "Existing";
chr4	Gnomon	gene	47629269	47647080	.	+	.	gene_id "HSALNG0034252"; gene_type "lncRNA"; gene_classification "anti_sense";
chr4	StringTie	gene	47832630	47910746	.	+	.	gene_id "HSALNG0034254"; gene_type "lncRNA"; gene_classification "anti_sense";
chr4	LncBook	gene	47833609	47834611	.	+	.	gene_id "HSALNG0034255"; gene_type "lncRNA"; gene_classification "anti_sense"; type "Existing";
chr4	LncBook	gene	47840289	47841026	.	+	.	gene_id "HSALNG0034256"; gene_type "lncRNA"; gene_classification "intergenic"; type "Existing";
chr4	LncBook	gene	47841939	47846867	.	+	.	gene_id "HSALNG0034257"; gene_type "lncRNA"; gene_classification "intergenic"; type "Existing";
chr4	LncBook	gene	47842135	47847193	.	-	.	gene_id "HSALNG0034258"; gene_type "lncRNA"; gene_classification "intergenic"; type "Existing";
chr4	LncBook	gene	47849266	47857134	.	-	.	gene_id "HSALNG0034259"; gene_type "lncRNA"; gene_classification "sense"; type "Existing";
chr4	LncBook	gene	47855910	47856168	.	+	.	gene_id "HSALNG0034260"; gene_type "lncRNA"; gene_classification "anti_sense"; type "Existing";
chr4	LncBook	gene	47915823	48016713	.	+	.	gene_id "HSALNG0034261"; gene_type "lncRNA"; gene_classification "anti_sense,sense"; type "Existing";
chr4	LncBook	gene	47967013	47969396	.	-	.	gene_id "HSALNG0034262"; gene_type "lncRNA"; gene_classification "sense,intronic_antisense"; type "Existing";
chr4	LncBook	gene	48003042	48018657	.	-	.	gene_id "HSALNG0034263"; gene_type "lncRNA"; gene_classification "sense,intronic_antisense"; type "Novel";
chr4	LncBook	gene	48050874	48061637	.	+	.	gene_id "HSALNG0034265"; gene_type "lncRNA"; gene_classification "intergenic"; type "Existing";
chr4	LncBook	gene	48065173	48068470	.	+	.	gene_id "HSALNG0034266"; gene_type "lncRNA"; gene_classification "anti_sense"; type "Existing";
chr4	LncBook	gene	48141226	48141438	.	-	.	gene_id "HSALNG0034270"; gene_type "lncRNA"; gene_classification "sense"; type "Novel";
chr4	LncBook	gene	48177499	48179991	.	+	.	gene_id "HSALNG0034274"; gene_type "lncRNA"; gene_classification "anti_sense"; type "Existing";
chr4	LncBook	gene	48255246	48259792	.	+	.	gene_id "HSALNG0034275"; gene_type "lncRNA"; gene_classification "anti_sense"; type "Existing";
chr4	LncBook	gene	48256847	48260998	.	+	.	gene_id "HSALNG0034276"; gene_type "lncRNA"; gene_classification "anti_sense"; type "Existing";
chr4	LncBook	gene	48271951	48302366	.	+	.	gene_id "HSALNG0034277"; gene_type "lncRNA"; gene_classification "intergenic"; type "Existing";
chr4	LncBook	gene	48279231	48284769	.	-	.	gene_id "HSALNG0034278"; gene_type "lncRNA"; gene_classification "intergenic"; type "Existing";
chr4	LncBook	gene	48295297	48299995	.	-	.	gene_id "HSALNG0034279"; gene_type "lncRNA"; gene_classification "intergenic"; type "Existing";
chr4	LncBook	gene	48300908	48305511	.	-	.	gene_id "HSALNG0034280"; gene_type "lncRNA"; gene_classification "intergenic"; type "Existing";
chr4	LncBook	gene	48304519	48305067	.	-	.	gene_id "HSALNG0034281"; gene_type "lncRNA"; gene_classification "intergenic"; type "Existing";
chr4	FANTOM	gene	48333059	48344123	.	-	.	gene_id "HSALNG0034283"; gene_type "lncRNA"; gene_classification "anti_sense";
chr4	LncBook	gene	48344980	48348738	.	+	.	gene_id "HSALNG0034286"; gene_type "lncRNA"; gene_classification "sense"; type "Novel";
chr4	LncBook	gene	48384575	48384910	.	-	.	gene_id "HSALNG0034288"; gene_type "lncRNA"; gene_classification "anti_sense"; type "Existing";
chr4	LncBook	gene	48428033	48430410	.	-	.	gene_id "HSALNG0034289"; gene_type "lncRNA"; gene_classification "anti_sense"; type "Existing";
chr4	LncBook	gene	48450608	48452034	.	+	.	gene_id "HSALNG0034291"; gene_type "lncRNA"; gene_classification "intergenic"; type "Existing";
chr4	LncBook	gene	48454057	48460673	.	+	.	gene_id "HSALNG0034292"; gene_type "lncRNA"; gene_classification "intergenic"; type "Existing";
chr4	LncBook	gene	48479695	48480650	.	+	.	gene_id "HSALNG0034294"; gene_type "lncRNA"; gene_classification "intergenic"; type "Existing";
chr4	LncBook	gene	48556237	48556761	.	+	.	gene_id "HSALNG0034296"; gene_type "lncRNA"; gene_classification "anti_sense"; type "Novel";
chr4	LncBook	gene	48749861	48750651	.	+	.	gene_id "HSALNG0034300"; gene_type "lncRNA"; gene_classification "anti_sense"; type "Existing";
chr4	FANTOM	gene	48772473	48774695	.	-	.	gene_id "HSALNG0148337"; gene_type "lncRNA"; gene_classification "sense";
chr4	LncBook	gene	48777017	48782280	.	-	.	gene_id "HSALNG0034301"; gene_type "lncRNA"; gene_classification "sense"; type "Novel";
chr4	LncBook	gene	48782640	48783832	.	+	.	gene_id "HSALNG0034302"; gene_type "lncRNA"; gene_classification "intergenic"; type "Existing";
chr4	LncBook	gene	48833505	48835018	.	-	.	gene_id "HSALNG0034305"; gene_type "lncRNA"; gene_classification "anti_sense"; type "Existing";
chr4	LncBook	gene	48851843	48854522	.	+	.	gene_id "HSALNG0034304"; gene_type "lncRNA"; gene_classification "sense"; type "Existing";
chr4	HAVANA	gene	48854025	48862663	.	-	.	gene_id "HSALNG0034306"; gene_type "lncRNA"; gene_name "OCIAD1-AS1"; gene_classification "anti_sense";
chr4	LncBook	gene	48889147	48890340	.	+	.	gene_id "HSALNG0034309"; gene_type "lncRNA"; gene_classification "anti_sense"; type "Novel";
chr4	LncBook	gene	48906154	48908766	.	-	.	gene_id "HSALNG0034311"; gene_type "lncRNA"; gene_classification "sense"; type "Existing";
chr4	LncBook	gene	48913102	48917235	.	-	.	gene_id "HSALNG0034312"; gene_type "lncRNA"; gene_classification "intergenic"; type "Existing";
chr4	LncBook	gene	48929327	48942106	.	+	.	gene_id "HSALNG0034313"; gene_type "lncRNA"; gene_classification "intergenic"; type "Existing";
chr4	LncBook	gene	48946581	48948888	.	+	.	gene_id "HSALNG0034314"; gene_type "lncRNA"; gene_classification "intergenic"; type "Existing";
chr4	LncBook	gene	48974860	48976188	.	+	.	gene_id "HSALNG0034315"; gene_type "lncRNA"; gene_classification "intergenic"; type "Existing";
chr4	LncBook	gene	49039273	49064096	.	+	.	gene_id "HSALNG0034318"; gene_type "lncRNA"; gene_classification "sense"; type "Novel";
chr4	LncBook	gene	49085832	49091629	.	+	.	gene_id "HSALNG0034319"; gene_type "lncRNA"; gene_classification "intergenic"; type "Existing";
chr4	RefLnc	gene	49100391	49119812	1000	-	.	gene_id "HSALNG0148338"; gene_type "lncRNA"; gene_classification "intergenic";
chr4	LncBook	gene	49101044	49102417	.	+	.	gene_id "HSALNG0034320"; gene_type "lncRNA"; gene_classification "intergenic"; type "Existing";
chr4	RefLnc	gene	49110265	49130898	1000	+	.	gene_id "HSALNG0148089"; gene_type "lncRNA"; gene_classification "intergenic";
chr4	RefLnc	gene	49111873	49116685	1000	+	.	gene_id "HSALNG0148090"; gene_type "lncRNA"; gene_classification "intergenic";
chr4	RefLnc	gene	49112710	49125766	1000	+	.	gene_id "HSALNG0034321"; gene_type "lncRNA"; gene_classification "intergenic";
chr4	RefLnc	gene	49142420	49157572	1000	+	.	gene_id "HSALNG0148091"; gene_type "lncRNA"; gene_classification "intergenic";
chr4	LncBook	gene	49163282	49260056	.	+	.	gene_id "HSALNG0034322"; gene_type "lncRNA"; gene_classification "intergenic"; type "Existing";
chr4	LncBook	gene	49165435	49167942	.	-	.	gene_id "HSALNG0034323"; gene_type "lncRNA"; gene_classification "intergenic"; type "Existing";
chr4	LncBook	gene	49169423	49169774	.	-	.	gene_id "HSALNG0034324"; gene_type "lncRNA"; gene_classification "intergenic"; type "Existing";
chr4	LncBook	gene	49173485	49173792	.	-	.	gene_id "HSALNG0034326"; gene_type "lncRNA"; gene_classification "intergenic"; type "Existing";
chr4	LncBook	gene	49177419	49180167	.	-	.	gene_id "HSALNG0034327"; gene_type "lncRNA"; gene_classification "intergenic"; type "Existing";
chr4	LncBook	gene	49197893	49199562	.	-	.	gene_id "HSALNG0034328"; gene_type "lncRNA"; gene_classification "intergenic"; type "Existing";
chr4	CAFE	gene	49199705	49201675	.	+	.	gene_id "HSALNG0148092"; gene_type "lncRNA"; gene_classification "intergenic";
chr4	LncBook	gene	49202362	49203127	.	-	.	gene_id "HSALNG0034329"; gene_type "lncRNA"; gene_classification "intergenic"; type "Existing";
chr4	LncBook	gene	49211344	49212222	.	-	.	gene_id "HSALNG0034331"; gene_type "lncRNA"; gene_classification "intergenic"; type "Existing";
chr4	LncBook	gene	49218399	49222471	.	-	.	gene_id "HSALNG0034335"; gene_type "lncRNA"; gene_classification "intergenic"; type "Existing";
chr4	LncBook	gene	49224804	49225082	.	-	.	gene_id "HSALNG0034336"; gene_type "lncRNA"; gene_classification "intergenic"; type "Existing";
chr4	LncBook	gene	49231590	49233301	.	-	.	gene_id "HSALNG0034338"; gene_type "lncRNA"; gene_classification "intergenic"; type "Existing";
chr4	StringTie	gene	49236492	49237997	.	-	.	gene_id "HSALNG0148339"; gene_type "lncRNA"; gene_classification "intergenic";
chr4	RefSeq	gene	49241263	49246383	.	-	.	gene_id "HSALNG0148340"; gene_type "lncRNA"; gene_classification "intergenic";
chr4	LncBook	gene	49260638	49260908	.	-	.	gene_id "HSALNG0034344"; gene_type "lncRNA"; gene_classification "intergenic"; type "Existing";
chr4	LncBook	gene	49264295	49267108	.	+	.	gene_id "HSALNG0034345"; gene_type "lncRNA"; gene_classification "intergenic"; type "Existing";
chr4	RefLnc	gene	49267889	49275503	1000	-	.	gene_id "HSALNG0148341"; gene_type "lncRNA"; gene_classification "intergenic";
chr4	LncBook	gene	49276494	49276915	.	+	.	gene_id "HSALNG0034346"; gene_type "lncRNA"; gene_classification "intergenic"; type "Existing";
chr4	CAFE	gene	49284747	49315417	.	+	.	gene_id "HSALNG0034348"; gene_type "lncRNA"; gene_classification "intergenic";
chr4	LncBook	gene	49285832	49310952	.	-	.	gene_id "HSALNG0034347"; gene_type "lncRNA"; gene_classification "intergenic"; type "Existing";
chr4	StringTie	gene	49313151	49319930	.	-	.	gene_id "HSALNG0148342"; gene_type "lncRNA"; gene_classification "intergenic";
chr4	LncBook	gene	49324798	49332151	.	-	.	gene_id "HSALNG0034350"; gene_type "lncRNA"; gene_classification "intergenic"; type "Existing";
chr4	RefSeq	gene	49514860	49559466	.	+	.	gene_id "HSALNG0148093"; gene_type "lncRNA"; gene_classification "intergenic";
chr4	LncBook	gene	49558473	49586292	.	-	.	gene_id "HSALNG0034357"; gene_type "lncRNA"; gene_classification "intergenic"; type "Existing";
chr4	LncBook	gene	49579305	49594735	.	-	.	gene_id "HSALNG0034358"; gene_type "lncRNA"; gene_classification "intergenic"; type "Existing";
chr4	LncBook	gene	49583842	49584255	.	-	.	gene_id "HSALNG0034360"; gene_type "lncRNA"; gene_classification "intergenic"; type "Existing";
chr4	RefLnc	gene	49594860	49598428	1000	-	.	gene_id "HSALNG0148343"; gene_type "lncRNA"; gene_classification "intergenic";
chr4	LncBook	gene	49621593	49623966	.	+	.	gene_id "HSALNG0034363"; gene_type "lncRNA"; gene_classification "intergenic"; type "Existing";
chr4	LncBook	gene	49627145	49627447	.	+	.	gene_id "HSALNG0034365"; gene_type "lncRNA"; gene_classification "intergenic"; type "Existing";
chr4	RefLnc	gene	49635932	49637819	1000	-	.	gene_id "HSALNG0148344"; gene_type "lncRNA"; gene_classification "intergenic";
chr4	LncBook	gene	49638504	49653717	.	-	.	gene_id "HSALNG0034368"; gene_type "lncRNA"; gene_classification "intergenic"; type "Existing";
chr4	LncBook	gene	52708151	52708984	.	-	.	gene_id "HSALNG0034369"; gene_type "lncRNA"; gene_classification "intergenic"; type "Existing";
chr4	LncBook	gene	52774849	52775936	.	+	.	gene_id "HSALNG0034372"; gene_type "lncRNA"; gene_classification "sense"; type "Existing";
chr4	LncBook	gene	52779491	52780971	.	+	.	gene_id "HSALNG0034373"; gene_type "lncRNA"; gene_classification "sense"; type "Existing";
chr4	LncBook	gene	52808244	52883324	.	+	.	gene_id "HSALNG0034375"; gene_type "lncRNA"; gene_classification "anti_sense"; type "Existing";
chr4	LncBook	gene	52894937	52904411	.	-	.	gene_id "HSALNG0034378"; gene_type "lncRNA"; gene_classification "sense"; type "Novel";
chr4	Gnomon	gene	52909948	52913412	.	+	.	gene_id "HSALNG0034381"; gene_type "lncRNA"; gene_name "LINC02480"; gene_classification "intergenic";
chr4	LncBook	gene	52978729	53025240	.	+	.	gene_id "HSALNG0034385"; gene_type "lncRNA"; gene_classification "intergenic"; type "Existing";
chr4	LncBook	gene	52991339	53025237	.	-	.	gene_id "HSALNG0034387"; gene_type "lncRNA"; gene_classification "intergenic"; type "Existing";
chr4	LncBook	gene	53052988	53116434	.	-	.	gene_id "HSALNG0034389"; gene_type "lncRNA"; gene_classification "intergenic"; type "Existing";
chr4	LncBook	gene	53063652	53223392	.	+	.	gene_id "HSALNG0034390"; gene_type "lncRNA"; gene_classification "intergenic"; type "Existing";
chr4	RefLnc	gene	53072106	53093488	1000	+	.	gene_id "HSALNG0148095"; gene_type "lncRNA"; gene_classification "intergenic";
chr4	HAVANA	gene	53118986	53417793	.	-	.	gene_id "HSALNG0148347"; gene_type "lncRNA"; gene_classification "intergenic";
chr4	LncBook	gene	53205961	53226493	.	-	.	gene_id "HSALNG0034393"; gene_type "lncRNA"; gene_classification "intergenic"; type "Existing";
chr4	LncBook	gene	53273705	53275061	.	+	.	gene_id "HSALNG0034396"; gene_type "lncRNA"; gene_classification "intergenic"; type "Existing";
chr4	LncBook	gene	53422040	53423127	.	-	.	gene_id "HSALNG0034400"; gene_type "lncRNA"; gene_classification "intergenic"; type "Existing";
chr4	LncBook	gene	53428341	53429457	.	-	.	gene_id "HSALNG0034402"; gene_type "lncRNA"; gene_classification "intergenic"; type "Existing";
chr4	LncBook	gene	53444893	53446151	.	-	.	gene_id "HSALNG0034404"; gene_type "lncRNA"; gene_classification "intergenic"; type "Existing";
chr4	LncBook	gene	53454545	53460408	.	+	.	gene_id "HSALNG0034407"; gene_type "lncRNA"; gene_classification "anti_sense"; type "Existing";
chr4	LncBook	gene	53465079	53465350	.	-	.	gene_id "HSALNG0034408"; gene_type "lncRNA"; gene_classification "sense"; type "Novel";
chr4	LncBook	gene	53494112	53494349	.	+	.	gene_id "HSALNG0034409"; gene_type "lncRNA"; gene_classification "anti_sense"; type "Existing";
chr4	LncBook	gene	53522831	53535611	.	+	.	gene_id "HSALNG0034411"; gene_type "lncRNA"; gene_name "USP46-DT"; gene_classification "anti_sense"; type "Existing";
chr4	LncBook	gene	53528134	53528918	.	-	.	gene_id "HSALNG0034412"; gene_type "lncRNA"; gene_classification "intergenic"; type "Existing";
chr4	LncBook	gene	53530831	53533006	.	-	.	gene_id "HSALNG0034413"; gene_type "lncRNA"; gene_classification "intergenic"; type "Existing";
chr4	HAVANA	gene	53546776	53559166	.	+	.	gene_id "HSALNG0034415"; gene_type "lncRNA"; gene_classification "intergenic";
chr4	LncBook	gene	53551603	53566005	.	-	.	gene_id "HSALNG0034416"; gene_type "lncRNA"; gene_classification "intergenic"; type "Existing";
chr4	Gnomon	gene	53578317	53589603	.	-	.	gene_id "HSALNG0034420"; gene_type "lncRNA"; gene_classification "sense";
chr4	LncBook	gene	53578555	53734600	.	+	.	gene_id "HSALNG0034419"; gene_type "lncRNA"; gene_name "DANCR,LINC01618"; gene_classification "anti_sense,sense"; type "Existing";
chr4	RefLnc	gene	53589404	53663855	1000	+	.	gene_id "HSALNG0148096"; gene_type "lncRNA"; gene_classification "anti_sense";
chr4	RefLnc	gene	53589893	53590480	1000	-	.	gene_id "HSALNG0148348"; gene_type "lncRNA"; gene_classification "sense";
chr4	LncBook	gene	53651718	53652798	.	+	.	gene_id "HSALNG0034424"; gene_type "lncRNA"; gene_classification "intergenic"; type "Existing";
chr4	LncBook	gene	53654627	53655271	.	-	.	gene_id "HSALNG0034425"; gene_type "lncRNA"; gene_classification "intergenic"; type "Existing";
chr4	LncBook	gene	53704141	53709020	.	+	.	gene_id "HSALNG0034427"; gene_type "lncRNA"; gene_classification "intergenic"; type "Existing";
chr4	FANTOM	gene	53725790	53728387	.	-	.	gene_id "HSALNG0034428"; gene_type "lncRNA"; gene_classification "intergenic";
chr4	LncBook	gene	53731498	53732916	.	-	.	gene_id "HSALNG0034429"; gene_type "lncRNA"; gene_classification "anti_sense"; type "Existing";
chr4	RefSeq	gene	53797126	53859590	.	+	.	gene_id "HSALNG0034430"; gene_type "lncRNA"; gene_classification "anti_sense";
chr4	RefLnc	gene	53904079	53939921	1000	+	.	gene_id "HSALNG0148097"; gene_type "lncRNA"; gene_classification "anti_sense";
chr4	Gnomon	gene	54240057	54243895	.	-	.	gene_id "HSALNG0034434"; gene_type "lncRNA"; gene_classification "anti_sense";
chr4	LncBook	gene	54327963	54328670	.	-	.	gene_id "HSALNG0034436"; gene_type "lncRNA"; gene_classification "anti_sense,sense"; type "Novel";
chr4	StringTie	gene	54351506	54353935	.	+	.	gene_id "HSALNG0148098"; gene_type "lncRNA"; gene_classification "anti_sense,sense";
chr4	RefLnc	gene	54362492	54416072	1000	+	.	gene_id "HSALNG0034438"; gene_type "lncRNA"; gene_name "LNX1-AS1"; gene_classification "anti_sense,sense";
chr4	LncBook	gene	54457739	54471549	.	+	.	gene_id "HSALNG0034439"; gene_type "lncRNA"; gene_name "LNX1-AS2"; gene_classification "anti_sense,sense"; type "Existing";
chr4	LncBook	gene	54525375	54783756	.	+	.	gene_id "HSALNG0034440"; gene_type "lncRNA"; gene_classification "anti_sense,sense"; type "Existing";
chr4	LncBook	gene	54527868	54543912	.	+	.	gene_id "HSALNG0034441"; gene_type "lncRNA"; gene_classification "anti_sense,sense"; type "Existing";
chr4	RefLnc	gene	54538664	54567623	1000	-	.	gene_id "HSALNG0148349"; gene_type "lncRNA"; gene_classification "anti_sense,sense";
chr4	LncBook	gene	54596073	54598379	.	+	.	gene_id "HSALNG0034442"; gene_type "lncRNA"; gene_classification "sense"; type "Existing";
chr4	LncBook	gene	54630912	54662266	.	+	.	gene_id "HSALNG0034443"; gene_type "lncRNA"; gene_classification "sense"; type "Existing";
chr4	LncBook	gene	54636101	54648849	.	-	.	gene_id "HSALNG0034444"; gene_type "lncRNA"; gene_classification "anti_sense"; type "Existing";
chr4	LncBook	gene	54684006	54771891	.	-	.	gene_id "HSALNG0034445"; gene_type "lncRNA"; gene_classification "anti_sense"; type "Existing";
chr4	LncBook	gene	54767240	54769438	.	-	.	gene_id "HSALNG0034447"; gene_type "lncRNA"; gene_classification "anti_sense"; type "Existing";
chr4	LncBook	gene	54790122	54832832	.	+	.	gene_id "HSALNG0034448"; gene_type "lncRNA"; gene_classification "sense"; type "Existing";
chr4	RefLnc	gene	54791933	54792873	1000	-	.	gene_id "HSALNG0148350"; gene_type "lncRNA"; gene_classification "anti_sense";
chr4	RefLnc	gene	54811040	54818245	1000	-	.	gene_id "HSALNG0148351"; gene_type "lncRNA"; gene_classification "anti_sense";
chr4	LncBook	gene	54841959	54842815	.	-	.	gene_id "HSALNG0034449"; gene_type "lncRNA"; gene_classification "anti_sense"; type "Existing";
chr4	LncBook	gene	54853158	54858926	.	+	.	gene_id "HSALNG0034453"; gene_type "lncRNA"; gene_classification "sense"; type "Existing";
chr4	LncBook	gene	54863582	54863879	.	-	.	gene_id "HSALNG0034454"; gene_type "lncRNA"; gene_classification "anti_sense"; type "Existing";
chr4	LncBook	gene	54871498	54875903	.	-	.	gene_id "HSALNG0034457"; gene_type "lncRNA"; gene_classification "anti_sense"; type "Novel";
chr4	LncBook	gene	54925764	54927377	.	+	.	gene_id "HSALNG0034458"; gene_type "lncRNA"; gene_classification "anti_sense,sense"; type "Existing";
chr4	LncBook	gene	54930352	54930552	.	+	.	gene_id "HSALNG0034459"; gene_type "lncRNA"; gene_classification "anti_sense,sense"; type "Existing";
chr4	HAVANA	gene	54931406	54944621	.	+	.	gene_id "HSALNG0148099"; gene_type "lncRNA"; gene_classification "sense";
chr4	LncBook	gene	54968862	54971330	.	-	.	gene_id "HSALNG0034463"; gene_type "lncRNA"; gene_classification "anti_sense"; type "Existing";
chr4	LncBook	gene	54973659	54993945	.	+	.	gene_id "HSALNG0034464"; gene_type "lncRNA"; gene_classification "sense"; type "Existing";
chr4	LncBook	gene	54974687	54978139	.	-	.	gene_id "HSALNG0034465"; gene_type "lncRNA"; gene_classification "anti_sense"; type "Existing";
chr4	LncBook	gene	55035806	55040427	.	+	.	gene_id "HSALNG0034466"; gene_type "lncRNA"; gene_classification "sense"; type "Existing";
chr4	LncBook	gene	55080305	55084674	.	+	.	gene_id "HSALNG0034467"; gene_type "lncRNA"; gene_classification "sense"; type "Existing";
chr4	LncBook	gene	55090195	55092830	.	-	.	gene_id "HSALNG0034469"; gene_type "lncRNA"; gene_classification "anti_sense"; type "Existing";
chr4	LncBook	gene	55096304	55127427	.	+	.	gene_id "HSALNG0034470"; gene_type "lncRNA"; gene_classification "sense"; type "Existing";
chr4	LncBook	gene	55164137	55168055	.	-	.	gene_id "HSALNG0034472"; gene_type "lncRNA"; gene_classification "anti_sense"; type "Existing";
chr4	Gnomon	gene	55198993	55224233	.	+	.	gene_id "HSALNG0034473"; gene_type "lncRNA"; gene_name "LINC02283"; gene_classification "intergenic";
chr4	LncBook	gene	55242169	55242920	.	+	.	gene_id "HSALNG0034475"; gene_type "lncRNA"; gene_classification "intergenic"; type "Existing";
chr4	LncBook	gene	55287232	55318510	.	-	.	gene_id "HSALNG0034476"; gene_type "lncRNA"; gene_classification "intergenic"; type "Existing";
chr4	LncBook	gene	55323480	55368673	.	-	.	gene_id "HSALNG0034478"; gene_type "lncRNA"; gene_classification "intergenic"; type "Existing";
chr4	LncBook	gene	55342386	55431405	.	+	.	gene_id "HSALNG0034479"; gene_type "lncRNA"; gene_classification "intergenic"; type "Existing";
chr4	LncBook	gene	55355020	55356042	.	+	.	gene_id "HSALNG0034480"; gene_type "lncRNA"; gene_classification "intergenic"; type "Existing";
chr4	LncBook	gene	55406474	55420382	.	+	.	gene_id "HSALNG0034483"; gene_type "lncRNA"; gene_classification "intergenic"; type "Existing";
chr4	LncBook	gene	55434613	55445159	.	+	.	gene_id "HSALNG0034484"; gene_type "lncRNA"; gene_classification "intergenic"; type "Existing";
chr4	LncBook	gene	55450542	55456948	.	+	.	gene_id "HSALNG0034485"; gene_type "lncRNA"; gene_classification "intergenic"; type "Existing";
chr4	CAFE	gene	55453471	55454695	.	-	.	gene_id "HSALNG0148352"; gene_type "lncRNA"; gene_classification "intergenic";
chr4	RefLnc	gene	55464873	55474226	1000	-	.	gene_id "HSALNG0034486"; gene_type "lncRNA"; gene_name "LINC02260"; gene_classification "intergenic";
chr4	LncBook	gene	55483117	55487459	.	+	.	gene_id "HSALNG0034487"; gene_type "lncRNA"; gene_classification "intergenic"; type "Existing";
chr4	LncBook	gene	55599500	55619578	.	-	.	gene_id "HSALNG0034490"; gene_type "lncRNA"; gene_classification "anti_sense"; type "Existing";
chr4	LncBook	gene	55618487	55659636	.	+	.	gene_id "HSALNG0034492"; gene_type "lncRNA"; gene_classification "intergenic"; type "Existing";
chr4	Gnomon	gene	55622291	55684847	.	+	.	gene_id "HSALNG0034493"; gene_type "lncRNA"; gene_classification "intergenic";
chr4	LncBook	gene	55640524	55698532	.	-	.	gene_id "HSALNG0034496"; gene_type "lncRNA"; gene_classification "intergenic"; type "Existing";
chr4	RefLnc	gene	55644611	55644987	1000	+	.	gene_id "HSALNG0148100"; gene_type "lncRNA"; gene_classification "intergenic";
chr4	LncBook	gene	55701651	55711636	.	-	.	gene_id "HSALNG0034497"; gene_type "lncRNA"; gene_classification "intergenic"; type "Existing";
chr4	Gnomon	gene	55711653	55725683	.	+	.	gene_id "HSALNG0034498"; gene_type "lncRNA"; gene_name "LINC02358"; gene_classification "intergenic";
chr4	LncBook	gene	55712541	55714991	.	+	.	gene_id "HSALNG0034499"; gene_type "lncRNA"; gene_classification "intergenic"; type "Existing";
chr4	LncBook	gene	55742747	55804480	.	-	.	gene_id "HSALNG0034501"; gene_type "lncRNA"; gene_classification "intergenic"; type "Existing";
chr4	LncBook	gene	55755186	55823999	.	+	.	gene_id "HSALNG0034502"; gene_type "lncRNA"; gene_classification "intergenic"; type "Existing";
chr4	LncBook	gene	55818972	55819708	.	-	.	gene_id "HSALNG0034503"; gene_type "lncRNA"; gene_classification "intergenic"; type "Existing";
chr4	LncBook	gene	55830110	55832493	.	+	.	gene_id "HSALNG0034504"; gene_type "lncRNA"; gene_classification "intergenic"; type "Existing";
chr4	LncBook	gene	55835773	55871617	.	-	.	gene_id "HSALNG0034505"; gene_type "lncRNA"; gene_classification "intergenic"; type "Existing";
chr4	LncBook	gene	55864995	55875684	.	-	.	gene_id "HSALNG0034507"; gene_type "lncRNA"; gene_classification "intergenic"; type "Existing";
chr4	LncBook	gene	55868000	55883069	.	+	.	gene_id "HSALNG0034508"; gene_type "lncRNA"; gene_classification "intergenic"; type "Existing";
chr4	Gnomon	gene	55878268	55902708	.	-	.	gene_id "HSALNG0034509"; gene_type "lncRNA"; gene_classification "intergenic";
chr4	LncBook	gene	55903477	55936644	.	-	.	gene_id "HSALNG0034510"; gene_type "lncRNA"; gene_classification "intergenic"; type "Existing";
chr4	LncBook	gene	55919227	55958702	.	+	.	gene_id "HSALNG0034511"; gene_type "lncRNA"; gene_classification "anti_sense"; type "Existing";
chr4	LncBook	gene	55919837	55920101	.	+	.	gene_id "HSALNG0034512"; gene_type "lncRNA"; gene_classification "intergenic"; type "Existing";
chr4	LncBook	gene	55927528	55946504	.	-	.	gene_id "HSALNG0034513"; gene_type "lncRNA"; gene_classification "sense"; type "Existing";
chr4	LncBook	gene	55992347	55992629	.	-	.	gene_id "HSALNG0034515"; gene_type "lncRNA"; gene_classification "intergenic"; type "Existing";
chr4	LncBook	gene	55997011	56012932	.	+	.	gene_id "HSALNG0034516"; gene_type "lncRNA"; gene_classification "intergenic"; type "Existing";
chr4	LncBook	gene	56009973	56205618	.	-	.	gene_id "HSALNG0034517"; gene_type "lncRNA"; gene_classification "intergenic"; type "Existing";
chr4	LncBook	gene	56021492	56028047	.	+	.	gene_id "HSALNG0034519"; gene_type "lncRNA"; gene_classification "intergenic"; type "Existing";
chr4	LncBook	gene	56021844	56022745	.	-	.	gene_id "HSALNG0034520"; gene_type "lncRNA"; gene_classification "intergenic"; type "Existing";
chr4	LncBook	gene	56041654	56043261	.	-	.	gene_id "HSALNG0034522"; gene_type "lncRNA"; gene_classification "intergenic"; type "Existing";
chr4	LncBook	gene	56042263	56054218	.	+	.	gene_id "HSALNG0034523"; gene_type "lncRNA"; gene_classification "intergenic"; type "Existing";
chr4	LncBook	gene	56043675	56044791	.	+	.	gene_id "HSALNG0034524"; gene_type "lncRNA"; gene_classification "intergenic"; type "Existing";
chr4	LncBook	gene	56081515	56082713	.	-	.	gene_id "HSALNG0034525"; gene_type "lncRNA"; gene_classification "intergenic"; type "Existing";
chr4	LncBook	gene	56107407	56107633	.	-	.	gene_id "HSALNG0034527"; gene_type "lncRNA"; gene_classification "intergenic"; type "Existing";
chr4	LncBook	gene	56176570	56178153	.	-	.	gene_id "HSALNG0034528"; gene_type "lncRNA"; gene_classification "intergenic"; type "Existing";
chr4	LncBook	gene	56230138	56264303	.	-	.	gene_id "HSALNG0034531"; gene_type "lncRNA"; gene_name "SRD5A3-AS1"; gene_classification "anti_sense"; type "Existing";
chr4	FANTOM	gene	56239916	56253958	.	+	.	gene_id "HSALNG0034532"; gene_type "lncRNA"; gene_classification "intergenic";
chr4	LncBook	gene	56254116	56254438	.	+	.	gene_id "HSALNG0034533"; gene_type "lncRNA"; gene_classification "intergenic"; type "Existing";
chr4	LncBook	gene	56258088	56260567	.	+	.	gene_id "HSALNG0034534"; gene_type "lncRNA"; gene_classification "intergenic"; type "Existing";
chr4	LncBook	gene	56264559	56265055	.	+	.	gene_id "HSALNG0034535"; gene_type "lncRNA"; gene_classification "sense"; type "Existing";
chr4	LncBook	gene	56266689	56269650	.	+	.	gene_id "HSALNG0034536"; gene_type "lncRNA"; gene_classification "sense"; type "Existing";
chr4	LncBook	gene	56283415	56283930	.	-	.	gene_id "HSALNG0034537"; gene_type "lncRNA"; gene_classification "anti_sense"; type "Existing";
chr4	LncBook	gene	56284003	56292338	.	+	.	gene_id "HSALNG0034538"; gene_type "lncRNA"; gene_classification "sense"; type "Existing";
chr4	LncBook	gene	56290934	56291542	.	-	.	gene_id "HSALNG0034539"; gene_type "lncRNA"; gene_classification "anti_sense"; type "Existing";
chr4	CAFE	gene	56295162	56312807	.	+	.	gene_id "HSALNG0148101"; gene_type "lncRNA"; gene_classification "anti_sense,sense";
chr4	LncBook	gene	56412168	56416181	.	+	.	gene_id "HSALNG0034543"; gene_type "lncRNA"; gene_classification "anti_sense"; type "Existing";
chr4	LncBook	gene	56420740	56421676	.	+	.	gene_id "HSALNG0034544"; gene_type "lncRNA"; gene_classification "intergenic"; type "Existing";
chr4	LncBook	gene	56448377	56472021	.	-	.	gene_id "HSALNG0034545"; gene_type "lncRNA"; gene_classification "sense"; type "Novel";
chr4	LncBook	gene	56499346	56508927	.	-	.	gene_id "HSALNG0034547"; gene_type "lncRNA"; gene_classification "sense"; type "Existing";
chr4	LncBook	gene	56521973	56586194	.	+	.	gene_id "HSALNG0034549"; gene_type "lncRNA"; gene_classification "intergenic"; type "Existing";
chr4	LncBook	gene	56632171	56634248	.	+	.	gene_id "HSALNG0034550"; gene_type "lncRNA"; gene_classification "intergenic"; type "Existing";
chr4	RefSeq	gene	56687219	56691183	.	-	.	gene_id "HSALNG0148353"; gene_type "lncRNA"; gene_classification "intronic_antisense";
chr4	LncBook	gene	56715708	56719334	.	+	.	gene_id "HSALNG0034552"; gene_type "lncRNA"; gene_classification "intergenic"; type "Existing";
chr4	HAVANA	gene	56755909	56840492	.	-	.	gene_id "HSALNG0034557"; gene_type "lncRNA"; gene_classification "anti_sense";
chr4	LncBook	gene	56776486	56781870	.	+	.	gene_id "HSALNG0034559"; gene_type "lncRNA"; gene_classification "intergenic"; type "Existing";
chr4	LncBook	gene	56792992	56793318	.	+	.	gene_id "HSALNG0034560"; gene_type "lncRNA"; gene_classification "intergenic"; type "Existing";
chr4	LncBook	gene	56794959	56795947	.	+	.	gene_id "HSALNG0034561"; gene_type "lncRNA"; gene_classification "intergenic"; type "Existing";
chr4	LncBook	gene	56828901	56829220	.	+	.	gene_id "HSALNG0034564"; gene_type "lncRNA"; gene_classification "sense"; type "Existing";
chr4	LncBook	gene	56837439	56847512	.	+	.	gene_id "HSALNG0034566"; gene_type "lncRNA"; gene_classification "sense"; type "Novel";
chr4	FANTOM	gene	56952252	56956351	.	-	.	gene_id "HSALNG0148354"; gene_type "lncRNA"; gene_classification "anti_sense";
chr4	LncBook	gene	57001399	57053206	.	-	.	gene_id "HSALNG0034571"; gene_type "lncRNA"; gene_classification "anti_sense"; type "Existing";
chr4	LncBook	gene	57074780	57080249	.	-	.	gene_id "HSALNG0034572"; gene_type "lncRNA"; gene_classification "anti_sense"; type "Existing";
chr4	LncBook	gene	57095800	57112612	.	-	.	gene_id "HSALNG0034573"; gene_type "lncRNA"; gene_classification "anti_sense"; type "Existing";
chr4	LncBook	gene	57120312	57136558	.	+	.	gene_id "HSALNG0034574"; gene_type "lncRNA"; gene_classification "intronic_sense"; type "Existing";
chr4	HAVANA	gene	57157767	57166039	.	-	.	gene_id "HSALNG0148355"; gene_type "lncRNA"; gene_classification "anti_sense";
chr4	RefSeq	gene	57172022	57174866	.	-	.	gene_id "HSALNG0148356"; gene_type "lncRNA"; gene_classification "anti_sense";
chr4	LncBook	gene	57197604	57197945	.	-	.	gene_id "HSALNG0034577"; gene_type "lncRNA"; gene_classification "intergenic"; type "Existing";
chr4	LncBook	gene	57198153	57198426	.	-	.	gene_id "HSALNG0034578"; gene_type "lncRNA"; gene_classification "intergenic"; type "Existing";
chr4	LncBook	gene	57205807	57215191	.	+	.	gene_id "HSALNG0034584"; gene_type "lncRNA"; gene_classification "anti_sense"; type "Existing";
chr4	LncBook	gene	57253382	57263037	.	+	.	gene_id "HSALNG0034586"; gene_type "lncRNA"; gene_classification "anti_sense"; type "Existing";
chr4	LncBook	gene	57325189	57333832	.	-	.	gene_id "HSALNG0034590"; gene_type "lncRNA"; gene_classification "anti_sense"; type "Existing";
chr4	LncBook	gene	57359900	57360489	.	-	.	gene_id "HSALNG0034592"; gene_type "lncRNA"; gene_classification "anti_sense"; type "Novel";
chr4	LncBook	gene	57363844	57364100	.	-	.	gene_id "HSALNG0034593"; gene_type "lncRNA"; gene_classification "anti_sense"; type "Novel";
chr4	LncBook	gene	57388191	57396667	.	-	.	gene_id "HSALNG0034595"; gene_type "lncRNA"; gene_classification "anti_sense"; type "Existing";
chr4	LncBook	gene	57397516	57400357	.	-	.	gene_id "HSALNG0034596"; gene_type "lncRNA"; gene_classification "anti_sense"; type "Existing";
chr4	LncBook	gene	57514710	57522067	.	-	.	gene_id "HSALNG0034599"; gene_type "lncRNA"; gene_classification "sense"; type "Existing";
chr4	Gnomon	gene	57519522	57531184	.	+	.	gene_id "HSALNG0034600"; gene_type "lncRNA"; gene_classification "anti_sense";
chr4	HAVANA	gene	57528635	57531860	.	-	.	gene_id "HSALNG0148357"; gene_type "lncRNA"; gene_classification "sense";
chr4	LncBook	gene	57534177	57537162	.	+	.	gene_id "HSALNG0034602"; gene_type "lncRNA"; gene_classification "anti_sense"; type "Novel";
chr4	LncBook	gene	57548151	57551934	.	-	.	gene_id "HSALNG0034604"; gene_type "lncRNA"; gene_classification "intergenic"; type "Existing";
chr4	LncBook	gene	57548208	57572504	.	+	.	gene_id "HSALNG0034605"; gene_type "lncRNA"; gene_classification "intergenic"; type "Existing";
chr4	LncBook	gene	57554576	57572819	.	-	.	gene_id "HSALNG0034607"; gene_type "lncRNA"; gene_classification "intergenic"; type "Existing";
chr4	LncBook	gene	57613499	57622580	.	-	.	gene_id "HSALNG0034609"; gene_type "lncRNA"; gene_classification "intergenic"; type "Existing";
chr4	LncBook	gene	57635084	57668420	.	+	.	gene_id "HSALNG0034611"; gene_type "lncRNA"; gene_classification "intergenic"; type "Existing";
chr4	LncBook	gene	57658434	57663282	.	-	.	gene_id "HSALNG0034612"; gene_type "lncRNA"; gene_classification "intergenic"; type "Existing";
chr4	LncBook	gene	57676026	57688035	.	-	.	gene_id "HSALNG0034614"; gene_type "lncRNA"; gene_classification "sense"; type "Existing";
chr4	LncBook	gene	57683232	57687655	.	+	.	gene_id "HSALNG0034615"; gene_type "lncRNA"; gene_classification "anti_sense"; type "Existing";
chr4	LncBook	gene	57736434	57746824	.	-	.	gene_id "HSALNG0034619"; gene_type "lncRNA"; gene_classification "intergenic"; type "Existing";
chr4	LncBook	gene	57765337	57765891	.	+	.	gene_id "HSALNG0034622"; gene_type "lncRNA"; gene_classification "intergenic"; type "Existing";
chr4	LncBook	gene	57806382	57808414	.	+	.	gene_id "HSALNG0034624"; gene_type "lncRNA"; gene_classification "sense"; type "Existing";
chr4	LncBook	gene	57811722	57812681	.	+	.	gene_id "HSALNG0034625"; gene_type "lncRNA"; gene_classification "sense"; type "Existing";
chr4	LncBook	gene	57815289	57816817	.	+	.	gene_id "HSALNG0034626"; gene_type "lncRNA"; gene_classification "sense"; type "Existing";
chr4	LncBook	gene	57826726	57827705	.	+	.	gene_id "HSALNG0034628"; gene_type "lncRNA"; gene_classification "sense"; type "Existing";
chr4	LncBook	gene	57827093	57827539	.	-	.	gene_id "HSALNG0034629"; gene_type "lncRNA"; gene_classification "anti_sense"; type "Existing";
chr4	LncBook	gene	57828064	57828837	.	+	.	gene_id "HSALNG0034630"; gene_type "lncRNA"; gene_classification "sense"; type "Existing";
chr4	RefSeq	gene	57874596	57876402	.	+	.	gene_id "HSALNG0148102"; gene_type "lncRNA"; gene_classification "sense";
chr4	LncBook	gene	57907004	57976445	.	-	.	gene_id "HSALNG0034632"; gene_type "lncRNA"; gene_classification "sense"; type "Existing";
chr4	LncBook	gene	57952858	57954401	.	-	.	gene_id "HSALNG0034633"; gene_type "lncRNA"; gene_classification "sense"; type "Existing";
chr4	LncBook	gene	57975928	58073641	.	+	.	gene_id "HSALNG0034634"; gene_type "lncRNA"; gene_name "IGFBP7-AS1"; gene_classification "anti_sense"; type "Existing";
chr4	HAVANA	gene	57976713	57977566	.	+	.	gene_id "HSALNG0148103"; gene_type "lncRNA"; gene_classification "intergenic";
chr4	Gnomon	gene	57998506	58007361	.	+	.	gene_id "HSALNG0148104"; gene_type "lncRNA"; gene_classification "intergenic";
chr4	LncBook	gene	58012179	58012560	.	-	.	gene_id "HSALNG0034635"; gene_type "lncRNA"; gene_classification "intergenic"; type "Existing";
chr4	LncBook	gene	58015269	58020522	.	+	.	gene_id "HSALNG0034636"; gene_type "lncRNA"; gene_classification "intergenic"; type "Existing";
chr4	LncBook	gene	58042252	58071382	.	-	.	gene_id "HSALNG0034637"; gene_type "lncRNA"; gene_classification "intergenic"; type "Existing";
chr4	LncBook	gene	58094349	58110629	.	+	.	gene_id "HSALNG0034638"; gene_type "lncRNA"; gene_classification "intergenic"; type "Existing";
chr4	LncBook	gene	58138494	58150777	.	-	.	gene_id "HSALNG0034640"; gene_type "lncRNA"; gene_classification "intergenic"; type "Existing";
chr4	LncBook	gene	58145695	58161185	.	+	.	gene_id "HSALNG0034641"; gene_type "lncRNA"; gene_classification "intergenic"; type "Existing";
chr4	LncBook	gene	58233191	58238271	.	+	.	gene_id "HSALNG0034643"; gene_type "lncRNA"; gene_classification "intergenic"; type "Existing";
chr4	LncBook	gene	58269409	58274151	.	+	.	gene_id "HSALNG0034644"; gene_type "lncRNA"; gene_classification "intergenic"; type "Existing";
chr4	HAVANA	gene	58290661	58362065	.	+	.	gene_id "HSALNG0034646"; gene_type "lncRNA"; gene_name "LINC02380"; gene_classification "intergenic";
chr4	FANTOM	gene	58291117	58291939	.	-	.	gene_id "HSALNG0034645"; gene_type "lncRNA"; gene_classification "intergenic";
chr4	LncBook	gene	58438978	58457462	.	+	.	gene_id "HSALNG0034648"; gene_type "lncRNA"; gene_classification "intergenic"; type "Existing";
chr4	LncBook	gene	58462106	58525040	.	-	.	gene_id "HSALNG0034649"; gene_type "lncRNA"; gene_classification "intergenic"; type "Existing";
chr4	LncBook	gene	58503003	58519450	.	-	.	gene_id "HSALNG0034650"; gene_type "lncRNA"; gene_classification "intergenic"; type "Existing";
chr4	LncBook	gene	58586201	58590822	.	+	.	gene_id "HSALNG0034652"; gene_type "lncRNA"; gene_classification "intergenic"; type "Existing";
chr4	LncBook	gene	58658009	58661522	.	+	.	gene_id "HSALNG0034653"; gene_type "lncRNA"; gene_classification "intergenic"; type "Existing";
chr4	HAVANA	gene	58707887	58721437	.	+	.	gene_id "HSALNG0034655"; gene_type "lncRNA"; gene_classification "intergenic";
chr4	LncBook	gene	58793524	58798485	.	+	.	gene_id "HSALNG0034658"; gene_type "lncRNA"; gene_classification "intergenic"; type "Existing";
chr4	LncBook	gene	58803434	58835008	.	+	.	gene_id "HSALNG0034659"; gene_type "lncRNA"; gene_classification "intergenic"; type "Existing";
chr4	LncBook	gene	58855648	58959949	.	+	.	gene_id "HSALNG0034661"; gene_type "lncRNA"; gene_classification "intergenic"; type "Existing";
chr4	LncBook	gene	58926113	58930608	.	-	.	gene_id "HSALNG0034662"; gene_type "lncRNA"; gene_classification "intergenic"; type "Existing";
chr4	LncBook	gene	59085452	59126126	.	-	.	gene_id "HSALNG0034665"; gene_type "lncRNA"; gene_classification "intergenic"; type "Existing";
chr4	LncBook	gene	59148227	59155178	.	+	.	gene_id "HSALNG0034666"; gene_type "lncRNA"; gene_classification "intergenic"; type "Existing";
chr4	LncBook	gene	59357806	59363002	.	-	.	gene_id "HSALNG0034669"; gene_type "lncRNA"; gene_classification "intergenic"; type "Existing";
chr4	LncBook	gene	59390236	59431377	.	-	.	gene_id "HSALNG0034670"; gene_type "lncRNA"; gene_name "LINC02494"; gene_classification "intergenic"; type "Existing";
chr4	LncBook	gene	59411766	59536488	.	-	.	gene_id "HSALNG0034671"; gene_type "lncRNA"; gene_classification "intergenic"; type "Existing";
chr4	RefLnc	gene	59431478	59456549	1000	+	.	gene_id "HSALNG0034672"; gene_type "lncRNA"; gene_classification "intergenic";
chr4	LncBook	gene	59520625	59546033	.	+	.	gene_id "HSALNG0034673"; gene_type "lncRNA"; gene_classification "intergenic"; type "Existing";
chr4	RefLnc	gene	59601965	59607877	1000	+	.	gene_id "HSALNG0148105"; gene_type "lncRNA"; gene_classification "intergenic";
chr4	HAVANA	gene	59849933	59912718	.	+	.	gene_id "HSALNG0034675"; gene_type "lncRNA"; gene_name "LINC02429"; gene_classification "intergenic";
chr4	LncBook	gene	59912738	59940974	.	-	.	gene_id "HSALNG0034676"; gene_type "lncRNA"; gene_classification "intergenic"; type "Existing";
chr4	StringTie	gene	60016156	60046215	.	-	.	gene_id "HSALNG0034678"; gene_type "lncRNA"; gene_classification "intergenic";
chr4	LncBook	gene	60017901	60091403	.	+	.	gene_id "HSALNG0034677"; gene_type "lncRNA"; gene_classification "intergenic"; type "Existing";
chr4	LncBook	gene	60210111	60218506	.	-	.	gene_id "HSALNG0034681"; gene_type "lncRNA"; gene_classification "intergenic"; type "Existing";
chr4	LncBook	gene	60239944	60244222	.	-	.	gene_id "HSALNG0034682"; gene_type "lncRNA"; gene_classification "intergenic"; type "Existing";
chr4	LncBook	gene	60381714	60384665	.	-	.	gene_id "HSALNG0034684"; gene_type "lncRNA"; gene_classification "intergenic"; type "Existing";
chr4	LncBook	gene	60384217	60542337	.	+	.	gene_id "HSALNG0034685"; gene_type "lncRNA"; gene_classification "intergenic"; type "Existing";
chr4	LncBook	gene	60414546	60496145	.	-	.	gene_id "HSALNG0034687"; gene_type "lncRNA"; gene_classification "intergenic"; type "Existing";
chr4	LncBook	gene	60544152	60556761	.	+	.	gene_id "HSALNG0034689"; gene_type "lncRNA"; gene_classification "intergenic"; type "Existing";
chr4	LncBook	gene	60633534	60657832	.	-	.	gene_id "HSALNG0034691"; gene_type "lncRNA"; gene_classification "intergenic"; type "Existing";
chr4	RefLnc	gene	60722347	60730671	1000	-	.	gene_id "HSALNG0148359"; gene_type "lncRNA"; gene_classification "intergenic";
chr4	LncBook	gene	60757412	60786388	.	-	.	gene_id "HSALNG0034697"; gene_type "lncRNA"; gene_classification "intergenic"; type "Existing";
chr4	LncBook	gene	60825513	60834110	.	-	.	gene_id "HSALNG0034698"; gene_type "lncRNA"; gene_classification "intergenic"; type "Existing";
chr4	LncBook	gene	61107878	61130815	.	+	.	gene_id "HSALNG0034702"; gene_type "lncRNA"; gene_classification "intergenic"; type "Existing";
chr4	LncBook	gene	61262244	61267519	.	+	.	gene_id "HSALNG0034705"; gene_type "lncRNA"; gene_classification "intergenic"; type "Existing";
chr4	LncBook	gene	61347486	61473485	.	-	.	gene_id "HSALNG0034708"; gene_type "lncRNA"; gene_classification "intergenic"; type "Existing";
chr4	LncBook	gene	61525609	61537956	.	+	.	gene_id "HSALNG0034710"; gene_type "lncRNA"; gene_classification "intergenic"; type "Existing";
chr4	LncBook	gene	61584813	61660764	.	-	.	gene_id "HSALNG0034711"; gene_type "lncRNA"; gene_classification "intergenic"; type "Existing";
chr4	LncBook	gene	61610771	61661821	.	+	.	gene_id "HSALNG0034712"; gene_type "lncRNA"; gene_name "LINC02496"; gene_classification "intergenic"; type "Existing";
chr4	LncBook	gene	61674290	61679039	.	-	.	gene_id "HSALNG0034715"; gene_type "lncRNA"; gene_classification "intergenic"; type "Existing";
chr4	LncBook	gene	61680356	61683472	.	-	.	gene_id "HSALNG0034716"; gene_type "lncRNA"; gene_classification "intergenic"; type "Existing";
chr4	LncBook	gene	61739438	61780825	.	+	.	gene_id "HSALNG0034717"; gene_type "lncRNA"; gene_classification "intergenic"; type "Existing";
chr4	LncBook	gene	61770501	61781670	.	-	.	gene_id "HSALNG0034718"; gene_type "lncRNA"; gene_classification "intergenic"; type "Existing";
chr4	LncBook	gene	61950283	61961313	.	-	.	gene_id "HSALNG0034720"; gene_type "lncRNA"; gene_classification "intergenic"; type "Existing";
chr4	LncBook	gene	61977355	61986453	.	+	.	gene_id "HSALNG0034721"; gene_type "lncRNA"; gene_classification "intergenic"; type "Existing";
chr4	LncBook	gene	61995372	62058108	.	-	.	gene_id "HSALNG0034722"; gene_type "lncRNA"; gene_classification "intergenic"; type "Existing";
chr4	LncBook	gene	62009374	62059072	.	+	.	gene_id "HSALNG0034723"; gene_type "lncRNA"; gene_name "LINC02271"; gene_classification "intergenic"; type "Existing";
chr4	CAFE	gene	62081288	62163878	.	+	.	gene_id "HSALNG0148106"; gene_type "lncRNA"; gene_classification "sense";
chr4	LncBook	gene	62599179	62620679	.	-	.	gene_id "HSALNG0034727"; gene_type "lncRNA"; gene_classification "anti_sense"; type "Existing";
chr4	LncBook	gene	62624479	62626646	.	+	.	gene_id "HSALNG0034728"; gene_type "lncRNA"; gene_classification "sense"; type "Existing";
chr4	LncBook	gene	62668546	62705701	.	-	.	gene_id "HSALNG0034729"; gene_type "lncRNA"; gene_classification "anti_sense"; type "Existing";
chr4	RefSeq	gene	62674161	62684029	.	-	.	gene_id "HSALNG0148360"; gene_type "lncRNA"; gene_classification "anti_sense";
chr4	RefLnc	gene	62740495	62773278	1000	-	.	gene_id "HSALNG0148361"; gene_type "lncRNA"; gene_classification "anti_sense";
chr4	StringTie	gene	62917017	63031272	.	-	.	gene_id "HSALNG0034730"; gene_type "lncRNA"; gene_name "ADGRL3-AS1"; gene_classification "anti_sense";
chr4	LncBook	gene	62941880	62944064	.	+	.	gene_id "HSALNG0034731"; gene_type "lncRNA"; gene_classification "sense"; type "Existing";
chr4	RefLnc	gene	62999430	63490286	1000	+	.	gene_id "HSALNG0034732"; gene_type "lncRNA"; gene_classification "intergenic";
chr4	RefLnc	gene	63202987	63220874	1000	-	.	gene_id "HSALNG0034738"; gene_type "lncRNA"; gene_classification "intergenic";
chr4	RefLnc	gene	63220973	63228242	1000	-	.	gene_id "HSALNG0148362"; gene_type "lncRNA"; gene_classification "intergenic";
chr4	LncBook	gene	63316228	63320355	.	-	.	gene_id "HSALNG0034739"; gene_type "lncRNA"; gene_classification "intergenic"; type "Existing";
chr4	LncBook	gene	63349697	63353285	.	-	.	gene_id "HSALNG0034740"; gene_type "lncRNA"; gene_classification "intergenic"; type "Existing";
chr4	LncBook	gene	63466511	63477126	.	-	.	gene_id "HSALNG0034747"; gene_type "lncRNA"; gene_classification "intergenic"; type "Existing";
chr4	LncBook	gene	63479637	63500686	.	-	.	gene_id "HSALNG0034748"; gene_type "lncRNA"; gene_classification "intergenic"; type "Existing";
chr4	LncBook	gene	63489029	63495674	.	-	.	gene_id "HSALNG0034749"; gene_type "lncRNA"; gene_classification "intergenic"; type "Existing";
chr4	LncBook	gene	63516086	63527937	.	-	.	gene_id "HSALNG0034750"; gene_type "lncRNA"; gene_classification "intergenic"; type "Existing";
chr4	LncBook	gene	63579720	63645534	.	-	.	gene_id "HSALNG0034753"; gene_type "lncRNA"; gene_classification "intergenic"; type "Existing";
chr4	LncBook	gene	63634337	63816312	.	+	.	gene_id "HSALNG0034757"; gene_type "lncRNA"; gene_classification "intergenic"; type "Existing";
chr4	LncBook	gene	63679765	63690608	.	-	.	gene_id "HSALNG0034759"; gene_type "lncRNA"; gene_classification "intergenic"; type "Existing";
chr4	LncBook	gene	63713037	63788640	.	-	.	gene_id "HSALNG0034760"; gene_type "lncRNA"; gene_classification "intergenic"; type "Existing";
chr4	LncBook	gene	63820855	63848770	.	-	.	gene_id "HSALNG0034761"; gene_type "lncRNA"; gene_classification "intergenic"; type "Existing";
chr4	LncBook	gene	63886726	63889316	.	+	.	gene_id "HSALNG0034763"; gene_type "lncRNA"; gene_classification "intergenic"; type "Existing";
chr4	RefLnc	gene	63964075	63972879	1000	-	.	gene_id "HSALNG0148363"; gene_type "lncRNA"; gene_classification "intergenic";
chr4	LncBook	gene	63984869	64063644	.	+	.	gene_id "HSALNG0034766"; gene_type "lncRNA"; gene_classification "intergenic"; type "Existing";
chr4	LncBook	gene	64094817	64096098	.	+	.	gene_id "HSALNG0034768"; gene_type "lncRNA"; gene_classification "intergenic"; type "Existing";
chr4	LncBook	gene	64135221	64232625	.	+	.	gene_id "HSALNG0034769"; gene_type "lncRNA"; gene_classification "intergenic"; type "Existing";
chr4	LncBook	gene	64205732	64211676	.	+	.	gene_id "HSALNG0034771"; gene_type "lncRNA"; gene_classification "intergenic"; type "Existing";
chr4	LncBook	gene	64309863	64335085	.	+	.	gene_id "HSALNG0034773"; gene_type "lncRNA"; gene_classification "intergenic"; type "Existing";
chr4	LncBook	gene	64317103	64395479	.	-	.	gene_id "HSALNG0034775"; gene_type "lncRNA"; gene_classification "intergenic"; type "Existing";
chr4	LncBook	gene	64478463	64491609	.	-	.	gene_id "HSALNG0034776"; gene_type "lncRNA"; gene_classification "intergenic"; type "Existing";
chr4	CAFE	gene	64494450	64584586	.	+	.	gene_id "HSALNG0148107"; gene_type "lncRNA"; gene_classification "intergenic";
chr4	RefSeq	gene	64627262	64738826	.	+	.	gene_id "HSALNG0034781"; gene_type "lncRNA"; gene_classification "intergenic";
chr4	LncBook	gene	65026470	65070522	.	+	.	gene_id "HSALNG0034787"; gene_type "lncRNA"; gene_classification "intergenic"; type "Existing";
chr4	LncBook	gene	65142191	65175649	.	-	.	gene_id "HSALNG0034789"; gene_type "lncRNA"; gene_classification "sense"; type "Existing";
chr4	RefLnc	gene	65284051	65366174	1000	-	.	gene_id "HSALNG0148364"; gene_type "lncRNA"; gene_classification "intergenic";
chr4	LncBook	gene	65640278	65779005	.	+	.	gene_id "HSALNG0034799"; gene_type "lncRNA"; gene_classification "intergenic"; type "Existing";
chr4	HAVANA	gene	65702079	65890229	.	-	.	gene_id "HSALNG0034801"; gene_type "lncRNA"; gene_name "LINC02232"; gene_classification "intergenic";
chr4	RefSeq	gene	66019449	66108837	.	-	.	gene_id "HSALNG0034806"; gene_type "lncRNA"; gene_name "LINC02835"; gene_classification "intergenic";
chr4	LncBook	gene	66109174	66115415	.	+	.	gene_id "HSALNG0034810"; gene_type "lncRNA"; gene_classification "intergenic"; type "Existing";
chr4	LncBook	gene	66149831	66152762	.	-	.	gene_id "HSALNG0034813"; gene_type "lncRNA"; gene_classification "intergenic"; type "Existing";
chr4	LncBook	gene	66218274	66241698	.	+	.	gene_id "HSALNG0034815"; gene_type "lncRNA"; gene_classification "anti_sense"; type "Existing";
chr4	LncBook	gene	66462438	66467294	.	-	.	gene_id "HSALNG0034818"; gene_type "lncRNA"; gene_classification "sense"; type "Novel";
chr4	StringTie	gene	66532630	66574215	.	+	.	gene_id "HSALNG0034820"; gene_type "lncRNA"; gene_name "EPHA5-AS1"; gene_classification "anti_sense";
chr4	LncBook	gene	66533081	66533967	.	-	.	gene_id "HSALNG0034819"; gene_type "lncRNA"; gene_classification "sense"; type "Existing";
chr4	LncBook	gene	66588306	66589259	.	+	.	gene_id "HSALNG0034821"; gene_type "lncRNA"; gene_classification "intergenic"; type "Existing";
chr4	LncBook	gene	66645960	66668672	.	+	.	gene_id "HSALNG0034822"; gene_type "lncRNA"; gene_classification "intergenic"; type "Existing";
chr4	RefSeq	gene	66646356	66650390	.	-	.	gene_id "HSALNG0148365"; gene_type "lncRNA"; gene_classification "intergenic";
chr4	LncBook	gene	66656294	66867933	.	-	.	gene_id "HSALNG0034823"; gene_type "lncRNA"; gene_classification "intergenic"; type "Existing";
chr4	LncBook	gene	66670750	66674463	.	-	.	gene_id "HSALNG0034825"; gene_type "lncRNA"; gene_classification "intergenic"; type "Existing";
chr4	LncBook	gene	66724479	66725922	.	+	.	gene_id "HSALNG0034826"; gene_type "lncRNA"; gene_classification "intergenic"; type "Existing";
chr4	RefLnc	gene	66734134	66751935	1000	+	.	gene_id "HSALNG0034827"; gene_type "lncRNA"; gene_classification "intergenic";
chr4	RefSeq	gene	66810657	66813979	.	+	.	gene_id "HSALNG0148108"; gene_type "lncRNA"; gene_classification "intergenic";
chr4	LncBook	gene	66864164	67257541	.	+	.	gene_id "HSALNG0034834"; gene_type "lncRNA"; gene_classification "intergenic"; type "Existing";
chr4	LncBook	gene	66880667	66881032	.	+	.	gene_id "HSALNG0034835"; gene_type "lncRNA"; gene_classification "intergenic"; type "Existing";
chr4	HAVANA	gene	67035496	67195170	.	-	.	gene_id "HSALNG0148366"; gene_type "lncRNA"; gene_classification "intergenic";
chr4	LncBook	gene	67076988	67082125	.	-	.	gene_id "HSALNG0034838"; gene_type "lncRNA"; gene_classification "intergenic"; type "Existing";
chr4	LncBook	gene	67142313	67145442	.	+	.	gene_id "HSALNG0034839"; gene_type "lncRNA"; gene_classification "intergenic"; type "Existing";
chr4	FANTOM	gene	67204356	67298865	.	-	.	gene_id "HSALNG0148367"; gene_type "lncRNA"; gene_classification "intergenic";
chr4	LncBook	gene	67350585	67431067	.	-	.	gene_id "HSALNG0034846"; gene_type "lncRNA"; gene_classification "intergenic"; type "Existing";
chr4	LncBook	gene	67427858	67428807	.	-	.	gene_id "HSALNG0034847"; gene_type "lncRNA"; gene_classification "intergenic"; type "Existing";
chr4	LncBook	gene	67450439	67550571	.	-	.	gene_id "HSALNG0034848"; gene_type "lncRNA"; gene_classification "intergenic"; type "Existing";
chr4	LncBook	gene	67596936	67618097	.	-	.	gene_id "HSALNG0034851"; gene_type "lncRNA"; gene_classification "intergenic"; type "Existing";
chr4	LncBook	gene	67600280	67665202	.	+	.	gene_id "HSALNG0034852"; gene_type "lncRNA"; gene_classification "intergenic"; type "Existing";
chr4	LncBook	gene	67725991	68019021	.	-	.	gene_id "HSALNG0034854"; gene_type "lncRNA"; gene_classification "intergenic"; type "Existing";
chr4	LncBook	gene	67953650	68017743	.	+	.	gene_id "HSALNG0034858"; gene_type "lncRNA"; gene_classification "intergenic"; type "Existing";
chr4	LncBook	gene	67965804	67970314	.	-	.	gene_id "HSALNG0034859"; gene_type "lncRNA"; gene_classification "intergenic"; type "Existing";
chr4	LncBook	gene	68055792	68151841	.	-	.	gene_id "HSALNG0034861"; gene_type "lncRNA"; gene_classification "intergenic"; type "Existing";
chr4	LncBook	gene	68056089	68068663	.	+	.	gene_id "HSALNG0034862"; gene_type "lncRNA"; gene_classification "intergenic"; type "Existing";
chr4	LncBook	gene	68181119	68192232	.	+	.	gene_id "HSALNG0034863"; gene_type "lncRNA"; gene_classification "intergenic"; type "Existing";
chr4	LncBook	gene	68200071	68249809	.	-	.	gene_id "HSALNG0034864"; gene_type "lncRNA"; gene_classification "intergenic"; type "Existing";
chr4	LncBook	gene	68264109	68267049	.	+	.	gene_id "HSALNG0034865"; gene_type "lncRNA"; gene_classification "intergenic"; type "Existing";
chr4	LncBook	gene	68264216	68266741	.	-	.	gene_id "HSALNG0034866"; gene_type "lncRNA"; gene_classification "intergenic"; type "Existing";
chr4	RefSeq	gene	68283023	68333969	.	-	.	gene_id "HSALNG0034870"; gene_type "lncRNA"; gene_classification "intergenic";
chr4	LncBook	gene	68290838	68291907	.	+	.	gene_id "HSALNG0034872"; gene_type "lncRNA"; gene_classification "intergenic"; type "Existing";
chr4	LncBook	gene	68295010	68296085	.	-	.	gene_id "HSALNG0034873"; gene_type "lncRNA"; gene_classification "intergenic"; type "Existing";
chr4	LncBook	gene	68297040	68311630	.	-	.	gene_id "HSALNG0034874"; gene_type "lncRNA"; gene_classification "intergenic"; type "Existing";
chr4	LncBook	gene	68302891	68304393	.	+	.	gene_id "HSALNG0034875"; gene_type "lncRNA"; gene_classification "intergenic"; type "Existing";
chr4	LncBook	gene	68330467	68337607	.	+	.	gene_id "HSALNG0034877"; gene_type "lncRNA"; gene_classification "anti_sense"; type "Existing";
chr4	LncBook	gene	68338784	68339017	.	-	.	gene_id "HSALNG0034878"; gene_type "lncRNA"; gene_classification "sense"; type "Novel";
chr4	LncBook	gene	68377130	68377519	.	-	.	gene_id "HSALNG0034881"; gene_type "lncRNA"; gene_classification "sense"; type "Novel";
chr4	LncBook	gene	68411442	68411986	.	+	.	gene_id "HSALNG0034882"; gene_type "lncRNA"; gene_classification "intergenic"; type "Existing";
chr4	LncBook	gene	68428651	68441607	.	+	.	gene_id "HSALNG0034883"; gene_type "lncRNA"; gene_classification "sense"; type "Novel";
chr4	LncBook	gene	68455040	68472616	.	+	.	gene_id "HSALNG0034884"; gene_type "lncRNA"; gene_classification "sense"; type "Novel";
chr4	HAVANA	gene	68473574	68476031	.	-	.	gene_id "HSALNG0148368"; gene_type "lncRNA"; gene_classification "intergenic";
chr4	LncBook	gene	68478462	68481446	.	+	.	gene_id "HSALNG0034885"; gene_type "lncRNA"; gene_classification "anti_sense"; type "Existing";
chr4	LncBook	gene	68566071	68947214	.	+	.	gene_id "HSALNG0034888"; gene_type "lncRNA"; gene_name "UBA6-AS1"; gene_classification "anti_sense"; type "Existing";
chr4	LncBook	gene	68573808	68574140	.	-	.	gene_id "HSALNG0034889"; gene_type "lncRNA"; gene_classification "intergenic"; type "Existing";
chr4	LncBook	gene	68608243	68609312	.	+	.	gene_id "HSALNG0034892"; gene_type "lncRNA"; gene_classification "intronic_antisense"; type "Existing";
chr4	LncBook	gene	68623576	68623852	.	+	.	gene_id "HSALNG0034893"; gene_type "lncRNA"; gene_classification "intergenic"; type "Existing";
chr4	LncBook	gene	68651312	68651706	.	-	.	gene_id "HSALNG0034894"; gene_type "lncRNA"; gene_classification "intergenic"; type "Existing";
chr4	LncBook	gene	68671071	68671854	.	+	.	gene_id "HSALNG0034896"; gene_type "lncRNA"; gene_classification "intergenic"; type "Existing";
chr4	LncBook	gene	68807742	68812263	.	-	.	gene_id "HSALNG0034899"; gene_type "lncRNA"; gene_classification "sense"; type "Existing";
chr4	LncBook	gene	68838791	68840448	.	+	.	gene_id "HSALNG0034900"; gene_type "lncRNA"; gene_classification "intergenic"; type "Existing";
chr4	RefLnc	gene	68844834	68906492	1000	-	.	gene_id "HSALNG0148369"; gene_type "lncRNA"; gene_classification "intergenic";
chr4	RefLnc	gene	68875943	68905090	1000	-	.	gene_id "HSALNG0148370"; gene_type "lncRNA"; gene_classification "intergenic";
chr4	LncBook	gene	68916781	68918962	.	+	.	gene_id "HSALNG0034902"; gene_type "lncRNA"; gene_classification "anti_sense"; type "Existing";
chr4	LncBook	gene	69097551	69111409	.	-	.	gene_id "HSALNG0034908"; gene_type "lncRNA"; gene_classification "sense"; type "Novel";
chr4	LncBook	gene	69125669	69145064	.	+	.	gene_id "HSALNG0034909"; gene_type "lncRNA"; gene_classification "intergenic"; type "Existing";
chr4	LncBook	gene	69184707	69185092	.	-	.	gene_id "HSALNG0034914"; gene_type "lncRNA"; gene_classification "sense"; type "Novel";
chr4	LncBook	gene	69185834	69188636	.	+	.	gene_id "HSALNG0034915"; gene_type "lncRNA"; gene_classification "anti_sense"; type "Existing";
chr4	LncBook	gene	69195055	69197917	.	-	.	gene_id "HSALNG0034916"; gene_type "lncRNA"; gene_classification "sense"; type "Existing";
chr4	LncBook	gene	69215916	69217229	.	+	.	gene_id "HSALNG0034918"; gene_type "lncRNA"; gene_classification "intergenic"; type "Existing";
chr4	RefLnc	gene	69224244	69269723	1000	-	.	gene_id "HSALNG0148371"; gene_type "lncRNA"; gene_classification "intergenic";
chr4	LncBook	gene	69245027	69252220	.	+	.	gene_id "HSALNG0034920"; gene_type "lncRNA"; gene_classification "intergenic"; type "Existing";
chr4	LncBook	gene	69257135	69267156	.	-	.	gene_id "HSALNG0034922"; gene_type "lncRNA"; gene_classification "intergenic"; type "Existing";
chr4	LncBook	gene	69325941	69370938	.	-	.	gene_id "HSALNG0034926"; gene_type "lncRNA"; gene_classification "anti_sense"; type "Existing";
chr4	LncBook	gene	69386845	69402948	.	+	.	gene_id "HSALNG0034928"; gene_type "lncRNA"; gene_classification "anti_sense"; type "Existing";
chr4	CAFE	gene	69394337	69559946	.	+	.	gene_id "HSALNG0148109"; gene_type "lncRNA"; gene_classification "overlap_antisense";
chr4	LncBook	gene	69403133	69513135	.	+	.	gene_id "HSALNG0034930"; gene_type "lncRNA"; gene_classification "anti_sense"; type "Existing";
chr4	LncBook	gene	69536861	69569975	.	+	.	gene_id "HSALNG0034933"; gene_type "lncRNA"; gene_classification "intergenic"; type "Existing";
chr4	LncBook	gene	69601795	69616969	.	-	.	gene_id "HSALNG0034935"; gene_type "lncRNA"; gene_classification "intergenic"; type "Existing";
chr4	LncBook	gene	69623007	69624405	.	+	.	gene_id "HSALNG0034936"; gene_type "lncRNA"; gene_classification "intergenic"; type "Existing";
chr4	LncBook	gene	69663337	69672707	.	+	.	gene_id "HSALNG0034938"; gene_type "lncRNA"; gene_classification "intergenic"; type "Existing";
chr4	LncBook	gene	69692162	69696468	.	+	.	gene_id "HSALNG0034940"; gene_type "lncRNA"; gene_classification "sense"; type "Novel";
chr4	LncBook	gene	69746729	69772931	.	-	.	gene_id "HSALNG0034943"; gene_type "lncRNA"; gene_classification "intergenic"; type "Existing";
chr4	LncBook	gene	69748633	69761421	.	-	.	gene_id "HSALNG0034944"; gene_type "lncRNA"; gene_classification "intergenic"; type "Existing";
chr4	LncBook	gene	69757218	69758225	.	-	.	gene_id "HSALNG0034945"; gene_type "lncRNA"; gene_classification "intergenic"; type "Existing";
chr4	LncBook	gene	69759171	69772916	.	+	.	gene_id "HSALNG0034947"; gene_type "lncRNA"; gene_classification "intergenic"; type "Existing";
chr4	LncBook	gene	69763074	69763730	.	-	.	gene_id "HSALNG0034948"; gene_type "lncRNA"; gene_classification "intergenic"; type "Existing";
chr4	LncBook	gene	69773843	69784582	.	+	.	gene_id "HSALNG0034950"; gene_type "lncRNA"; gene_classification "intergenic"; type "Existing";
chr4	LncBook	gene	69893781	70209991	.	-	.	gene_id "HSALNG0034954"; gene_type "lncRNA"; gene_classification "overlap_antisense,overlap_sense,anti_sense"; type "Existing";
chr4	FANTOM	gene	69911655	69927728	.	-	.	gene_id "HSALNG0034955"; gene_type "lncRNA"; gene_classification "anti_sense";
chr4	LncBook	gene	69916973	69930817	.	+	.	gene_id "HSALNG0034956"; gene_type "lncRNA"; gene_classification "sense"; type "Existing";
chr4	LncBook	gene	69974003	69978212	.	-	.	gene_id "HSALNG0034957"; gene_type "lncRNA"; gene_classification "anti_sense"; type "Existing";
chr4	LncBook	gene	69978354	69989562	.	-	.	gene_id "HSALNG0034958"; gene_type "lncRNA"; gene_classification "anti_sense"; type "Existing";
chr4	LncBook	gene	69983041	70055267	.	-	.	gene_id "HSALNG0034959"; gene_type "lncRNA"; gene_classification "intergenic"; type "Existing";
chr4	LncBook	gene	69984071	69984778	.	+	.	gene_id "HSALNG0034960"; gene_type "lncRNA"; gene_classification "intergenic"; type "Existing";
chr4	LncBook	gene	70025510	70045687	.	-	.	gene_id "HSALNG0034964"; gene_type "lncRNA"; gene_classification "intergenic"; type "Existing";
chr4	LncBook	gene	70035398	70082485	.	+	.	gene_id "HSALNG0034965"; gene_type "lncRNA"; gene_classification "anti_sense"; type "Existing";
chr4	RefSeq	gene	70086248	70090726	.	-	.	gene_id "HSALNG0148372"; gene_type "lncRNA"; gene_classification "intergenic";
chr4	LncBook	gene	70136078	70139561	.	+	.	gene_id "HSALNG0034968"; gene_type "lncRNA"; gene_classification "intergenic"; type "Existing";
chr4	CAFE	gene	70144134	70253728	.	-	.	gene_id "HSALNG0148373"; gene_type "lncRNA"; gene_classification "overlap_antisense";
chr4	LncBook	gene	70157745	70158037	.	-	.	gene_id "HSALNG0034969"; gene_type "lncRNA"; gene_classification "anti_sense"; type "Existing";
chr4	LncBook	gene	70214763	70225296	.	+	.	gene_id "HSALNG0034972"; gene_type "lncRNA"; gene_classification "intergenic"; type "Novel";
chr4	LncBook	gene	70242265	70247371	.	+	.	gene_id "HSALNG0034974"; gene_type "lncRNA"; gene_classification "intergenic"; type "Existing";
chr4	RefLnc	gene	70343963	70345041	1000	+	.	gene_id "HSALNG0148110"; gene_type "lncRNA"; gene_classification "intergenic";
chr4	LncBook	gene	70440450	70441434	.	-	.	gene_id "HSALNG0034981"; gene_type "lncRNA"; gene_classification "intergenic"; type "Novel";
chr4	LncBook	gene	70482877	70508651	.	+	.	gene_id "HSALNG0034984"; gene_type "lncRNA"; gene_classification "anti_sense"; type "Existing";
chr4	LncBook	gene	70606348	70623519	.	+	.	gene_id "HSALNG0034989"; gene_type "lncRNA"; gene_classification "anti_sense"; type "Existing";
chr4	RefLnc	gene	70666171	70666455	1000	-	.	gene_id "HSALNG0148374"; gene_type "lncRNA"; gene_classification "intergenic";
chr4	LncBook	gene	70686834	70704249	.	-	.	gene_id "HSALNG0034990"; gene_type "lncRNA"; gene_classification "sense"; type "Existing";
chr4	LncBook	gene	70690301	70715020	.	+	.	gene_id "HSALNG0034991"; gene_type "lncRNA"; gene_classification "anti_sense"; type "Existing";
chr4	LncBook	gene	70731154	70739576	.	-	.	gene_id "HSALNG0034995"; gene_type "lncRNA"; gene_classification "intergenic"; type "Existing";
chr4	RefSeq	gene	70852551	70868170	.	+	.	gene_id "HSALNG0034998"; gene_type "lncRNA"; gene_classification "sense";
chr4	LncBook	gene	70868241	70871817	.	-	.	gene_id "HSALNG0034999"; gene_type "lncRNA"; gene_classification "anti_sense"; type "Existing";
chr4	LncBook	gene	70913360	70914479	.	-	.	gene_id "HSALNG0035005"; gene_type "lncRNA"; gene_classification "intergenic"; type "Existing";
chr4	LncBook	gene	70914777	70922533	.	-	.	gene_id "HSALNG0035006"; gene_type "lncRNA"; gene_classification "anti_sense"; type "Novel";
chr4	LncBook	gene	70927039	70928954	.	+	.	gene_id "HSALNG0035008"; gene_type "lncRNA"; gene_classification "intergenic"; type "Novel";
chr4	RefLnc	gene	70933087	70951007	1000	+	.	gene_id "HSALNG0035009"; gene_type "lncRNA"; gene_classification "intergenic";
chr4	LncBook	gene	70999321	71012421	.	+	.	gene_id "HSALNG0035010"; gene_type "lncRNA"; gene_classification "sense"; type "Existing";
chr4	LncBook	gene	71024210	71024646	.	-	.	gene_id "HSALNG0035012"; gene_type "lncRNA"; gene_classification "anti_sense"; type "Novel";
chr4	LncBook	gene	71033910	71047010	.	-	.	gene_id "HSALNG0035013"; gene_type "lncRNA"; gene_classification "anti_sense"; type "Existing";
chr4	LncBook	gene	71034057	71046675	.	-	.	gene_id "HSALNG0035014"; gene_type "lncRNA"; gene_classification "anti_sense"; type "Existing";
chr4	LncBook	gene	71054240	71069789	.	-	.	gene_id "HSALNG0035016"; gene_type "lncRNA"; gene_classification "anti_sense"; type "Existing";
chr4	LncBook	gene	71080876	71083270	.	-	.	gene_id "HSALNG0035020"; gene_type "lncRNA"; gene_classification "intergenic"; type "Existing";
chr4	LncBook	gene	71115130	71382677	.	-	.	gene_id "HSALNG0035022"; gene_type "lncRNA"; gene_classification "overlap_antisense,anti_sense"; type "Existing";
chr4	LncBook	gene	71122354	71142046	.	+	.	gene_id "HSALNG0035023"; gene_type "lncRNA"; gene_classification "intergenic"; type "Existing";
chr4	LncBook	gene	71144805	71351069	.	-	.	gene_id "HSALNG0035024"; gene_type "lncRNA"; gene_classification "overlap_antisense"; type "Existing";
chr4	RefLnc	gene	71155490	71155808	1000	+	.	gene_id "HSALNG0148111"; gene_type "lncRNA"; gene_classification "intergenic";
chr4	RefLnc	gene	71179585	71202898	1000	+	.	gene_id "HSALNG0148112"; gene_type "lncRNA"; gene_classification "sense";
chr4	LncBook	gene	71224466	71237945	.	-	.	gene_id "HSALNG0035025"; gene_type "lncRNA"; gene_classification "overlap_antisense,anti_sense"; type "Existing";
chr4	RefLnc	gene	71232593	71348552	1000	-	.	gene_id "HSALNG0148375"; gene_type "lncRNA"; gene_classification "anti_sense";
chr4	LncBook	gene	71413876	71420573	.	+	.	gene_id "HSALNG0035026"; gene_type "lncRNA"; gene_classification "intergenic"; type "Existing";
chr4	LncBook	gene	71460431	71471943	.	-	.	gene_id "HSALNG0035028"; gene_type "lncRNA"; gene_classification "anti_sense"; type "Existing";
chr4	LncBook	gene	71469483	71473915	.	-	.	gene_id "HSALNG0035029"; gene_type "lncRNA"; gene_classification "anti_sense"; type "Existing";
chr4	LncBook	gene	71503462	71552533	.	+	.	gene_id "HSALNG0035032"; gene_type "lncRNA"; gene_classification "anti_sense,sense"; type "Existing";
chr4	LncBook	gene	71529536	71529753	.	+	.	gene_id "HSALNG0035034"; gene_type "lncRNA"; gene_classification "anti_sense"; type "Novel";
chr4	LncBook	gene	71553639	71553901	.	-	.	gene_id "HSALNG0035035"; gene_type "lncRNA"; gene_classification "intergenic"; type "Existing";
chr4	LncBook	gene	71558338	71561459	.	+	.	gene_id "HSALNG0035036"; gene_type "lncRNA"; gene_classification "intergenic"; type "Existing";
chr4	LncBook	gene	71566118	71567660	.	+	.	gene_id "HSALNG0035037"; gene_type "lncRNA"; gene_classification "intergenic"; type "Existing";
chr4	HAVANA	gene	71569464	71570337	.	-	.	gene_id "HSALNG0035038"; gene_type "lncRNA"; gene_classification "anti_sense";
chr4	LncBook	gene	71571947	71572381	.	+	.	gene_id "HSALNG0035039"; gene_type "lncRNA"; gene_classification "sense"; type "Novel";
chr4	LncBook	gene	71577078	71581216	.	+	.	gene_id "HSALNG0035041"; gene_type "lncRNA"; gene_classification "sense"; type "Novel";
chr4	LncBook	gene	71581707	71586804	.	-	.	gene_id "HSALNG0035042"; gene_type "lncRNA"; gene_classification "anti_sense"; type "Novel";
chr4	LncBook	gene	71655263	71657627	.	+	.	gene_id "HSALNG0035043"; gene_type "lncRNA"; gene_classification "sense"; type "Existing";
chr4	LncBook	gene	71655927	71659273	.	-	.	gene_id "HSALNG0035044"; gene_type "lncRNA"; gene_classification "anti_sense"; type "Existing";
chr4	LncBook	gene	71660511	71672720	.	+	.	gene_id "HSALNG0035045"; gene_type "lncRNA"; gene_classification "sense"; type "Existing";
chr4	LncBook	gene	71672931	71674332	.	-	.	gene_id "HSALNG0035046"; gene_type "lncRNA"; gene_classification "anti_sense"; type "Existing";
chr4	LncBook	gene	71705935	71706233	.	+	.	gene_id "HSALNG0035048"; gene_type "lncRNA"; gene_classification "intergenic"; type "Existing";
chr4	LncBook	gene	71707014	71707773	.	+	.	gene_id "HSALNG0035049"; gene_type "lncRNA"; gene_classification "intergenic"; type "Existing";
chr4	LncBook	gene	71709602	71749094	.	+	.	gene_id "HSALNG0035050"; gene_type "lncRNA"; gene_classification "intergenic"; type "Existing";
chr4	LncBook	gene	71709874	71749044	.	-	.	gene_id "HSALNG0035051"; gene_type "lncRNA"; gene_classification "intergenic"; type "Existing";
chr4	LncBook	gene	71712092	71718667	.	-	.	gene_id "HSALNG0035052"; gene_type "lncRNA"; gene_classification "intergenic"; type "Existing";
chr4	LncBook	gene	71713701	71714287	.	+	.	gene_id "HSALNG0035053"; gene_type "lncRNA"; gene_classification "intergenic"; type "Existing";
chr4	LncBook	gene	71717773	71719313	.	+	.	gene_id "HSALNG0035054"; gene_type "lncRNA"; gene_classification "intergenic"; type "Existing";
chr4	LncBook	gene	71727252	71727813	.	+	.	gene_id "HSALNG0035056"; gene_type "lncRNA"; gene_classification "intergenic"; type "Existing";
chr4	LncBook	gene	71764659	71765087	.	+	.	gene_id "HSALNG0035058"; gene_type "lncRNA"; gene_classification "intergenic"; type "Existing";
chr4	FANTOM	gene	71764691	71768037	.	-	.	gene_id "HSALNG0035059"; gene_type "lncRNA"; gene_classification "intergenic";
chr4	LncBook	gene	71768064	71769283	.	+	.	gene_id "HSALNG0035060"; gene_type "lncRNA"; gene_classification "sense"; type "Novel";
chr4	LncBook	gene	71844844	71846782	.	+	.	gene_id "HSALNG0035062"; gene_type "lncRNA"; gene_classification "sense"; type "Novel";
chr4	LncBook	gene	71925180	71958549	.	+	.	gene_id "HSALNG0035067"; gene_type "lncRNA"; gene_classification "sense"; type "Existing";
chr4	LncBook	gene	71943145	71989835	.	-	.	gene_id "HSALNG0035069"; gene_type "lncRNA"; gene_classification "anti_sense"; type "Existing";
chr4	LncBook	gene	71992549	72019060	.	-	.	gene_id "HSALNG0035073"; gene_type "lncRNA"; gene_classification "anti_sense"; type "Existing";
chr4	RefSeq	gene	72049418	72052939	.	-	.	gene_id "HSALNG0148376"; gene_type "lncRNA"; gene_classification "anti_sense";
chr4	StringTie	gene	72245313	72246736	.	-	.	gene_id "HSALNG0035075"; gene_type "lncRNA"; gene_classification "anti_sense";
chr4	LncBook	gene	72264450	72265649	.	-	.	gene_id "HSALNG0035076"; gene_type "lncRNA"; gene_classification "anti_sense"; type "Existing";
chr4	LncBook	gene	72272135	72285019	.	-	.	gene_id "HSALNG0035077"; gene_type "lncRNA"; gene_classification "anti_sense"; type "Novel";
chr4	LncBook	gene	72442065	72444260	.	-	.	gene_id "HSALNG0035078"; gene_type "lncRNA"; gene_classification "intergenic"; type "Existing";
chr4	Gnomon	gene	72459232	72522352	.	+	.	gene_id "HSALNG0035079"; gene_type "lncRNA"; gene_classification "intergenic";
chr4	LncBook	gene	72468254	72468994	.	-	.	gene_id "HSALNG0035080"; gene_type "lncRNA"; gene_classification "intergenic"; type "Existing";
chr4	LncBook	gene	72493213	72496177	.	-	.	gene_id "HSALNG0035081"; gene_type "lncRNA"; gene_classification "intergenic"; type "Existing";
chr4	LncBook	gene	72518210	72522177	.	-	.	gene_id "HSALNG0035083"; gene_type "lncRNA"; gene_classification "intergenic"; type "Existing";
chr4	LncBook	gene	72595522	72595784	.	+	.	gene_id "HSALNG0035086"; gene_type "lncRNA"; gene_classification "intergenic"; type "Existing";
chr4	CAFE	gene	72654355	72864429	.	-	.	gene_id "HSALNG0148377"; gene_type "lncRNA"; gene_classification "sense";
chr4	LncBook	gene	72683489	72773051	.	-	.	gene_id "HSALNG0035091"; gene_type "lncRNA"; gene_classification "intergenic"; type "Existing";
chr4	LncBook	gene	72756832	72800352	.	+	.	gene_id "HSALNG0035092"; gene_type "lncRNA"; gene_classification "intergenic"; type "Existing";
chr4	StringTie	gene	72829677	72877088	.	-	.	gene_id "HSALNG0148378"; gene_type "lncRNA"; gene_classification "intergenic";
chr4	LncBook	gene	72853970	72870716	.	-	.	gene_id "HSALNG0035095"; gene_type "lncRNA"; gene_classification "intergenic"; type "Existing";
chr4	LncBook	gene	73023986	73024568	.	+	.	gene_id "HSALNG0035098"; gene_type "lncRNA"; gene_classification "intergenic"; type "Existing";
chr4	LncBook	gene	73074657	73155576	.	+	.	gene_id "HSALNG0035100"; gene_type "lncRNA"; gene_classification "anti_sense"; type "Existing";
chr4	LncBook	gene	73077023	73089265	.	-	.	gene_id "HSALNG0035101"; gene_type "lncRNA"; gene_classification "intergenic"; type "Existing";
chr4	LncBook	gene	73156568	73171780	.	+	.	gene_id "HSALNG0035102"; gene_type "lncRNA"; gene_classification "anti_sense"; type "Existing";
chr4	LncBook	gene	73188745	73196468	.	+	.	gene_id "HSALNG0035104"; gene_type "lncRNA"; gene_classification "anti_sense"; type "Existing";
chr4	LncBook	gene	73226757	73264953	.	+	.	gene_id "HSALNG0035105"; gene_type "lncRNA"; gene_classification "anti_sense"; type "Existing";
chr4	LncBook	gene	73268353	73404598	.	+	.	gene_id "HSALNG0035106"; gene_type "lncRNA"; gene_classification "anti_sense"; type "Existing";
chr4	LncBook	gene	73429017	73429392	.	-	.	gene_id "HSALNG0035107"; gene_type "lncRNA"; gene_classification "sense"; type "Novel";
chr4	RefLnc	gene	73433768	73436139	1000	+	.	gene_id "HSALNG0035108"; gene_type "lncRNA"; gene_classification "anti_sense";
chr4	LncBook	gene	73456287	73459210	.	+	.	gene_id "HSALNG0035110"; gene_type "lncRNA"; gene_classification "intergenic"; type "Existing";
chr4	LncBook	gene	73578822	73579062	.	-	.	gene_id "HSALNG0035112"; gene_type "lncRNA"; gene_classification "intergenic"; type "Existing";
chr4	LncBook	gene	73587644	73798629	.	-	.	gene_id "HSALNG0035113"; gene_type "lncRNA"; gene_classification "intergenic"; type "Existing";
chr4	LncBook	gene	73623805	73630982	.	+	.	gene_id "HSALNG0035114"; gene_type "lncRNA"; gene_classification "intergenic"; type "Existing";
chr4	LncBook	gene	73809582	73860524	.	-	.	gene_id "HSALNG0035116"; gene_type "lncRNA"; gene_classification "intergenic"; type "Existing";
chr4	LncBook	gene	73819460	73864311	.	+	.	gene_id "HSALNG0035117"; gene_type "lncRNA"; gene_classification "intergenic"; type "Existing";
chr4	LncBook	gene	73862554	73870354	.	-	.	gene_id "HSALNG0035118"; gene_type "lncRNA"; gene_classification "intergenic"; type "Existing";
chr4	RefLnc	gene	73883774	73884808	1000	+	.	gene_id "HSALNG0148113"; gene_type "lncRNA"; gene_classification "intergenic";
chr4	LncBook	gene	73920051	73920879	.	+	.	gene_id "HSALNG0035121"; gene_type "lncRNA"; gene_classification "anti_sense"; type "Existing";
chr4	LncBook	gene	73934379	73934981	.	-	.	gene_id "HSALNG0035124"; gene_type "lncRNA"; gene_classification "sense"; type "Novel";
chr4	LncBook	gene	73935621	73939158	.	+	.	gene_id "HSALNG0035125"; gene_type "lncRNA"; gene_classification "anti_sense"; type "Existing";
chr4	FANTOM	gene	73968160	73979901	.	+	.	gene_id "HSALNG0035128"; gene_type "lncRNA"; gene_classification "anti_sense";
chr4	LncBook	gene	73977654	73978016	.	-	.	gene_id "HSALNG0035129"; gene_type "lncRNA"; gene_classification "sense"; type "Existing";
chr4	CAFE	gene	74089627	74116305	.	-	.	gene_id "HSALNG0148379"; gene_type "lncRNA"; gene_classification "sense";
chr4	LncBook	gene	74103030	74103230	.	-	.	gene_id "HSALNG0035131"; gene_type "lncRNA"; gene_classification "sense"; type "Existing";
chr4	LncBook	gene	74124567	74235658	.	+	.	gene_id "HSALNG0035132"; gene_type "lncRNA"; gene_classification "intergenic"; type "Existing";
chr4	LncBook	gene	74140715	74152137	.	+	.	gene_id "HSALNG0035133"; gene_type "lncRNA"; gene_classification "intergenic"; type "Existing";
chr4	LncBook	gene	74192116	74209518	.	-	.	gene_id "HSALNG0035135"; gene_type "lncRNA"; gene_classification "intergenic"; type "Existing";
chr4	LncBook	gene	74222571	74232059	.	+	.	gene_id "HSALNG0035137"; gene_type "lncRNA"; gene_classification "intergenic"; type "Existing";
chr4	LncBook	gene	74238835	74241229	.	+	.	gene_id "HSALNG0035138"; gene_type "lncRNA"; gene_classification "intergenic"; type "Existing";
chr4	LncBook	gene	74257705	74266031	.	+	.	gene_id "HSALNG0035139"; gene_type "lncRNA"; gene_classification "sense"; type "Novel";
chr4	LncBook	gene	74316432	74328236	.	-	.	gene_id "HSALNG0035147"; gene_type "lncRNA"; gene_classification "anti_sense"; type "Existing";
chr4	LncBook	gene	74340906	74342180	.	-	.	gene_id "HSALNG0035148"; gene_type "lncRNA"; gene_classification "intergenic"; type "Existing";
chr4	LncBook	gene	74347481	74350046	.	+	.	gene_id "HSALNG0035149"; gene_type "lncRNA"; gene_classification "sense"; type "Existing";
chr4	LncBook	gene	74373502	74402974	.	+	.	gene_id "HSALNG0035151"; gene_type "lncRNA"; gene_name "LINC02499"; gene_classification "intergenic"; type "Existing";
chr4	LncBook	gene	74478245	74486263	.	-	.	gene_id "HSALNG0035154"; gene_type "lncRNA"; gene_classification "sense"; type "Novel";
chr4	LncBook	gene	74516821	74518063	.	-	.	gene_id "HSALNG0035157"; gene_type "lncRNA"; gene_classification "intergenic"; type "Existing";
chr4	RefLnc	gene	74531043	74586998	1000	-	.	gene_id "HSALNG0035158"; gene_type "lncRNA"; gene_classification "intergenic";
chr4	Gnomon	gene	74573615	74600462	.	+	.	gene_id "HSALNG0035161"; gene_type "lncRNA"; gene_name "UMLILO"; gene_classification "intergenic";
chr4	RefLnc	gene	74599531	74599747	1000	+	.	gene_id "HSALNG0148114"; gene_type "lncRNA"; gene_classification "intergenic";
chr4	LncBook	gene	74612197	74613934	.	+	.	gene_id "HSALNG0035167"; gene_type "lncRNA"; gene_classification "intergenic"; type "Existing";
chr4	LncBook	gene	74702684	74703378	.	+	.	gene_id "HSALNG0035170"; gene_type "lncRNA"; gene_classification "sense"; type "Existing";
chr4	LncBook	gene	74717078	74720196	.	-	.	gene_id "HSALNG0035172"; gene_type "lncRNA"; gene_classification "anti_sense"; type "Existing";
chr4	LncBook	gene	74734534	74734876	.	+	.	gene_id "HSALNG0035173"; gene_type "lncRNA"; gene_classification "intergenic"; type "Novel";
chr4	LncBook	gene	74735480	74736832	.	+	.	gene_id "HSALNG0035174"; gene_type "lncRNA"; gene_classification "sense"; type "Novel";
chr4	LncBook	gene	74746572	74755126	.	+	.	gene_id "HSALNG0035175"; gene_type "lncRNA"; gene_classification "intergenic"; type "Existing";
chr4	LncBook	gene	74758102	74760989	.	+	.	gene_id "HSALNG0035176"; gene_type "lncRNA"; gene_classification "intergenic"; type "Existing";
chr4	LncBook	gene	74764405	74765111	.	-	.	gene_id "HSALNG0035179"; gene_type "lncRNA"; gene_classification "intergenic"; type "Existing";
chr4	LncBook	gene	74794883	74799108	.	+	.	gene_id "HSALNG0035181"; gene_type "lncRNA"; gene_classification "intergenic"; type "Existing";
chr4	LncBook	gene	74813565	74875524	.	+	.	gene_id "HSALNG0035183"; gene_type "lncRNA"; gene_classification "overlap_antisense"; type "Existing";
chr4	Gnomon	gene	74904469	74920471	.	+	.	gene_id "HSALNG0035188"; gene_type "lncRNA"; gene_classification "anti_sense";
chr4	LncBook	gene	74924901	74944915	.	+	.	gene_id "HSALNG0035190"; gene_type "lncRNA"; gene_classification "intergenic"; type "Existing";
chr4	LncBook	gene	74963583	74964913	.	+	.	gene_id "HSALNG0035192"; gene_type "lncRNA"; gene_classification "anti_sense"; type "Existing";
chr4	FANTOM	gene	74965172	74966350	.	+	.	gene_id "HSALNG0148115"; gene_type "lncRNA"; gene_classification "intergenic";
chr4	LncBook	gene	74979889	74980344	.	+	.	gene_id "HSALNG0035193"; gene_type "lncRNA"; gene_classification "sense"; type "Novel";
chr4	LncBook	gene	74980357	75004518	.	-	.	gene_id "HSALNG0035194"; gene_type "lncRNA"; gene_classification "anti_sense"; type "Existing";
chr4	Gnomon	gene	75072632	75092855	.	-	.	gene_id "HSALNG0148380"; gene_type "lncRNA"; gene_classification "anti_sense";
chr4	LncBook	gene	75141273	75197330	.	-	.	gene_id "HSALNG0035204"; gene_type "lncRNA"; gene_classification "anti_sense"; type "Existing";
chr4	LncBook	gene	75181517	75185053	.	+	.	gene_id "HSALNG0035205"; gene_type "lncRNA"; gene_classification "sense"; type "Existing";
chr4	LncBook	gene	75205636	75224325	.	+	.	gene_id "HSALNG0035206"; gene_type "lncRNA"; gene_classification "intergenic"; type "Existing";
chr4	LncBook	gene	75263350	75264370	.	-	.	gene_id "HSALNG0035208"; gene_type "lncRNA"; gene_classification "intergenic"; type "Existing";
chr4	LncBook	gene	75267003	75268726	.	+	.	gene_id "HSALNG0035210"; gene_type "lncRNA"; gene_classification "intergenic"; type "Existing";
chr4	LncBook	gene	75271332	75275309	.	+	.	gene_id "HSALNG0035211"; gene_type "lncRNA"; gene_classification "intergenic"; type "Existing";
chr4	LncBook	gene	75276460	75277772	.	+	.	gene_id "HSALNG0035212"; gene_type "lncRNA"; gene_classification "intergenic"; type "Existing";
chr4	CAFE	gene	75278050	75306174	.	-	.	gene_id "HSALNG0035213"; gene_type "lncRNA"; gene_classification "intergenic";
chr4	LncBook	gene	75323455	75323755	.	+	.	gene_id "HSALNG0035215"; gene_type "lncRNA"; gene_classification "intergenic"; type "Existing";
chr4	LncBook	gene	75383769	75393075	.	-	.	gene_id "HSALNG0035216"; gene_type "lncRNA"; gene_classification "intergenic"; type "Existing";
chr4	LncBook	gene	75534670	75534966	.	-	.	gene_id "HSALNG0035219"; gene_type "lncRNA"; gene_classification "intergenic"; type "Existing";
chr4	LncBook	gene	75579417	75600104	.	+	.	gene_id "HSALNG0035220"; gene_type "lncRNA"; gene_classification "intergenic"; type "Existing";
chr4	LncBook	gene	75586095	75587376	.	-	.	gene_id "HSALNG0035221"; gene_type "lncRNA"; gene_classification "intergenic"; type "Existing";
chr4	LncBook	gene	75625911	75650517	.	+	.	gene_id "HSALNG0035223"; gene_type "lncRNA"; gene_classification "intergenic"; type "Existing";
chr4	LncBook	gene	75663644	75669800	.	+	.	gene_id "HSALNG0035225"; gene_type "lncRNA"; gene_classification "intergenic"; type "Existing";
chr4	LncBook	gene	75669969	75672525	.	-	.	gene_id "HSALNG0035226"; gene_type "lncRNA"; gene_classification "sense"; type "Novel";
chr4	LncBook	gene	75675455	75681131	.	+	.	gene_id "HSALNG0035227"; gene_type "lncRNA"; gene_classification "anti_sense"; type "Existing";
chr4	LncBook	gene	75726000	75737399	.	+	.	gene_id "HSALNG0035228"; gene_type "lncRNA"; gene_classification "intergenic"; type "Existing";
chr4	LncBook	gene	75726795	75809546	.	-	.	gene_id "HSALNG0035229"; gene_type "lncRNA"; gene_classification "intergenic"; type "Existing";
chr4	LncBook	gene	75736471	75750226	.	-	.	gene_id "HSALNG0035231"; gene_type "lncRNA"; gene_classification "intergenic"; type "Existing";
chr4	LncBook	gene	75806108	75828459	.	+	.	gene_id "HSALNG0035233"; gene_type "lncRNA"; gene_classification "intergenic"; type "Existing";
chr4	RefLnc	gene	75846151	75858559	1000	-	.	gene_id "HSALNG0035235"; gene_type "lncRNA"; gene_classification "anti_sense";
chr4	HAVANA	gene	75881184	75897705	.	-	.	gene_id "HSALNG0035236"; gene_type "lncRNA"; gene_name "PARM1-AS1"; gene_classification "intronic_antisense";
chr4	LncBook	gene	75901014	76052445	.	-	.	gene_id "HSALNG0035237"; gene_type "lncRNA"; gene_name "LINC02562"; gene_classification "anti_sense"; type "Existing";
chr4	LncBook	gene	76058065	76084753	.	+	.	gene_id "HSALNG0035240"; gene_type "lncRNA"; gene_classification "intergenic"; type "Existing";
chr4	LncBook	gene	76098154	76160431	.	+	.	gene_id "HSALNG0035241"; gene_type "lncRNA"; gene_classification "intergenic"; type "Existing";
chr4	LncBook	gene	76100209	76114596	.	-	.	gene_id "HSALNG0035242"; gene_type "lncRNA"; gene_classification "intergenic"; type "Existing";
chr4	LncBook	gene	76101868	76180585	.	-	.	gene_id "HSALNG0035243"; gene_type "lncRNA"; gene_classification "intergenic"; type "Existing";
chr4	CAFE	gene	76148590	76328107	.	+	.	gene_id "HSALNG0148117"; gene_type "lncRNA"; gene_classification "intergenic";
chr4	RefLnc	gene	76194222	76359660	1000	-	.	gene_id "HSALNG0035246"; gene_type "lncRNA"; gene_classification "intergenic";
chr4	StringTie	gene	76197146	76222513	.	-	.	gene_id "HSALNG0148382"; gene_type "lncRNA"; gene_classification "intergenic";
chr4	LncBook	gene	76252657	76253081	.	-	.	gene_id "HSALNG0035247"; gene_type "lncRNA"; gene_classification "intergenic"; type "Existing";
chr4	LncBook	gene	76279286	76287776	.	+	.	gene_id "HSALNG0035248"; gene_type "lncRNA"; gene_name "LINC02483"; gene_classification "intergenic"; type "Existing";
chr4	LncBook	gene	76322898	76324689	.	-	.	gene_id "HSALNG0035249"; gene_type "lncRNA"; gene_classification "intergenic"; type "Existing";
chr4	LncBook	gene	76326182	76348826	.	+	.	gene_id "HSALNG0035250"; gene_type "lncRNA"; gene_classification "intergenic"; type "Existing";
chr4	Gnomon	gene	76373706	76381089	.	-	.	gene_id "HSALNG0148383"; gene_type "lncRNA"; gene_classification "intergenic";
chr4	LncBook	gene	76398831	76401612	.	+	.	gene_id "HSALNG0035255"; gene_type "lncRNA"; gene_classification "intergenic"; type "Existing";
chr4	LncBook	gene	76407219	76417122	.	-	.	gene_id "HSALNG0035256"; gene_type "lncRNA"; gene_classification "sense"; type "Existing";
chr4	LncBook	gene	76465069	76471971	.	+	.	gene_id "HSALNG0035260"; gene_type "lncRNA"; gene_classification "sense"; type "Existing";
chr4	LncBook	gene	76465682	76480844	.	-	.	gene_id "HSALNG0035261"; gene_type "lncRNA"; gene_classification "anti_sense"; type "Existing";
chr4	LncBook	gene	76498310	76506798	.	+	.	gene_id "HSALNG0035263"; gene_type "lncRNA"; gene_classification "anti_sense"; type "Existing";
chr4	LncBook	gene	76507222	76507603	.	-	.	gene_id "HSALNG0035264"; gene_type "lncRNA"; gene_classification "sense"; type "Novel";
chr4	LncBook	gene	76642009	76648661	.	+	.	gene_id "HSALNG0035271"; gene_type "lncRNA"; gene_classification "anti_sense"; type "Existing";
chr4	LncBook	gene	76646863	76649828	.	-	.	gene_id "HSALNG0035272"; gene_type "lncRNA"; gene_classification "anti_sense,sense"; type "Existing";
chr4	LncBook	gene	76649830	76673154	.	+	.	gene_id "HSALNG0035273"; gene_type "lncRNA"; gene_classification "sense"; type "Novel";
chr4	LncBook	gene	76691588	76696933	.	+	.	gene_id "HSALNG0035274"; gene_type "lncRNA"; gene_classification "sense"; type "Existing";
chr4	LncBook	gene	76730111	76735364	.	+	.	gene_id "HSALNG0035276"; gene_type "lncRNA"; gene_classification "sense"; type "Existing";
chr4	LncBook	gene	76741437	76743956	.	-	.	gene_id "HSALNG0035277"; gene_type "lncRNA"; gene_classification "intergenic"; type "Existing";
chr4	Gnomon	gene	76743670	76766552	.	+	.	gene_id "HSALNG0035278"; gene_type "lncRNA"; gene_classification "intergenic";
chr4	LncBook	gene	76786112	76787369	.	+	.	gene_id "HSALNG0035281"; gene_type "lncRNA"; gene_classification "anti_sense"; type "Existing";
chr4	Gnomon	gene	76799261	76809713	.	+	.	gene_id "HSALNG0035282"; gene_type "lncRNA"; gene_classification "anti_sense";
chr4	FANTOM	gene	76807205	76807447	.	+	.	gene_id "HSALNG0148118"; gene_type "lncRNA"; gene_classification "anti_sense";
chr4	LncBook	gene	76832407	76836460	.	-	.	gene_id "HSALNG0035283"; gene_type "lncRNA"; gene_classification "sense"; type "Novel";
chr4	LncBook	gene	76837961	76842141	.	-	.	gene_id "HSALNG0035285"; gene_type "lncRNA"; gene_classification "sense"; type "Existing";
chr4	LncBook	gene	76862130	76864313	.	+	.	gene_id "HSALNG0035286"; gene_type "lncRNA"; gene_classification "anti_sense"; type "Existing";
chr4	LncBook	gene	76867721	76868819	.	-	.	gene_id "HSALNG0035287"; gene_type "lncRNA"; gene_classification "sense"; type "Existing";
chr4	LncBook	gene	76869225	76870830	.	-	.	gene_id "HSALNG0035288"; gene_type "lncRNA"; gene_classification "sense"; type "Novel";
chr4	CAFE	gene	76901937	76927095	.	+	.	gene_id "HSALNG0035291"; gene_type "lncRNA"; gene_classification "anti_sense";
chr4	LncBook	gene	76932358	77033881	.	+	.	gene_id "HSALNG0035292"; gene_type "lncRNA"; gene_classification "overlap_antisense,sense"; type "Existing";
chr4	LncBook	gene	76963127	76965818	.	+	.	gene_id "HSALNG0035293"; gene_type "lncRNA"; gene_classification "sense"; type "Existing";
chr4	LncBook	gene	77039963	77041916	.	+	.	gene_id "HSALNG0035295"; gene_type "lncRNA"; gene_classification "anti_sense"; type "Novel";
chr4	LncBook	gene	77046997	77050976	.	+	.	gene_id "HSALNG0035297"; gene_type "lncRNA"; gene_classification "anti_sense"; type "Novel";
chr4	LncBook	gene	77069710	77121819	.	+	.	gene_id "HSALNG0035298"; gene_type "lncRNA"; gene_classification "anti_sense"; type "Existing";
chr4	LncBook	gene	77079894	77257249	.	+	.	gene_id "HSALNG0035299"; gene_type "lncRNA"; gene_classification "overlap_sense,anti_sense"; type "Existing";
chr4	LncBook	gene	77155456	77233251	.	-	.	gene_id "HSALNG0035301"; gene_type "lncRNA"; gene_classification "anti_sense,sense"; type "Existing";
chr4	LncBook	gene	77172884	77204927	.	+	.	gene_id "HSALNG0035302"; gene_type "lncRNA"; gene_classification "sense"; type "Existing";
chr4	LncBook	gene	77211320	77220177	.	-	.	gene_id "HSALNG0035303"; gene_type "lncRNA"; gene_classification "anti_sense"; type "Existing";
chr4	LncBook	gene	77215361	77225995	.	-	.	gene_id "HSALNG0035304"; gene_type "lncRNA"; gene_classification "anti_sense"; type "Existing";
chr4	LncBook	gene	77227063	77228241	.	-	.	gene_id "HSALNG0035305"; gene_type "lncRNA"; gene_classification "anti_sense"; type "Existing";
chr4	LncBook	gene	77233970	77235136	.	+	.	gene_id "HSALNG0035306"; gene_type "lncRNA"; gene_classification "anti_sense"; type "Existing";
chr4	LncBook	gene	77251528	77253356	.	+	.	gene_id "HSALNG0035307"; gene_type "lncRNA"; gene_classification "anti_sense"; type "Existing";
chr4	LncBook	gene	77274391	77275417	.	+	.	gene_id "HSALNG0035308"; gene_type "lncRNA"; gene_classification "anti_sense"; type "Existing";
chr4	RefSeq	gene	77339917	77349855	.	+	.	gene_id "HSALNG0035310"; gene_type "lncRNA"; gene_classification "anti_sense";
chr4	LncBook	gene	77346953	77356650	.	-	.	gene_id "HSALNG0035311"; gene_type "lncRNA"; gene_classification "anti_sense"; type "Existing";
chr4	LncBook	gene	77381296	77391740	.	-	.	gene_id "HSALNG0035312"; gene_type "lncRNA"; gene_classification "intronic_antisense"; type "Existing";
chr4	LncBook	gene	77507436	77652933	.	+	.	gene_id "HSALNG0035314"; gene_type "lncRNA"; gene_classification "sense"; type "Existing";
chr4	Gnomon	gene	77536249	77577419	.	-	.	gene_id "HSALNG0035315"; gene_type "lncRNA"; gene_classification "anti_sense";
chr4	LncBook	gene	77551280	77554197	.	-	.	gene_id "HSALNG0035316"; gene_type "lncRNA"; gene_classification "anti_sense"; type "Existing";
chr4	LncBook	gene	77558777	77565522	.	+	.	gene_id "HSALNG0035318"; gene_type "lncRNA"; gene_classification "sense"; type "Existing";
chr4	HAVANA	gene	77630006	77723726	.	-	.	gene_id "HSALNG0035320"; gene_type "lncRNA"; gene_classification "anti_sense";
chr4	LncBook	gene	77704345	77706036	.	-	.	gene_id "HSALNG0035321"; gene_type "lncRNA"; gene_classification "anti_sense"; type "Existing";
chr4	LncBook	gene	77730296	77753416	.	-	.	gene_id "HSALNG0035322"; gene_type "lncRNA"; gene_classification "intergenic"; type "Existing";
chr4	LncBook	gene	77774728	77776401	.	+	.	gene_id "HSALNG0035326"; gene_type "lncRNA"; gene_classification "intergenic"; type "Existing";
chr4	LncBook	gene	77775342	77789115	.	-	.	gene_id "HSALNG0035327"; gene_type "lncRNA"; gene_classification "intergenic"; type "Existing";
chr4	LncBook	gene	77803613	77809657	.	+	.	gene_id "HSALNG0035329"; gene_type "lncRNA"; gene_classification "intergenic"; type "Existing";
chr4	LncBook	gene	77806115	77808097	.	-	.	gene_id "HSALNG0035330"; gene_type "lncRNA"; gene_classification "intergenic"; type "Existing";
chr4	LncBook	gene	77812193	77969164	.	-	.	gene_id "HSALNG0035332"; gene_type "lncRNA"; gene_classification "overlap_antisense,overlap_sense,sense"; type "Existing";
chr4	LncBook	gene	77814680	77816336	.	+	.	gene_id "HSALNG0035334"; gene_type "lncRNA"; gene_classification "anti_sense"; type "Existing";
chr4	Gnomon	gene	77819404	77866284	.	+	.	gene_id "HSALNG0148119"; gene_type "lncRNA"; gene_classification "intergenic";
chr4	FANTOM	gene	77822052	77870844	.	-	.	gene_id "HSALNG0035336"; gene_type "lncRNA"; gene_classification "intergenic";
chr4	LncBook	gene	77829006	77831382	.	+	.	gene_id "HSALNG0035335"; gene_type "lncRNA"; gene_classification "intergenic"; type "Existing";
chr4	LncBook	gene	77859152	77860125	.	-	.	gene_id "HSALNG0035338"; gene_type "lncRNA"; gene_classification "intergenic"; type "Existing";
chr4	RefSeq	gene	77892301	77962355	.	-	.	gene_id "HSALNG0035339"; gene_type "lncRNA"; gene_classification "anti_sense";
chr4	LncBook	gene	77895594	77896625	.	-	.	gene_id "HSALNG0035340"; gene_type "lncRNA"; gene_classification "anti_sense"; type "Existing";
chr4	LncBook	gene	77946734	77947826	.	-	.	gene_id "HSALNG0035342"; gene_type "lncRNA"; gene_classification "anti_sense"; type "Existing";
chr4	LncBook	gene	77971553	77973268	.	-	.	gene_id "HSALNG0035343"; gene_type "lncRNA"; gene_classification "sense"; type "Existing";
chr4	LncBook	gene	77976387	77996773	.	-	.	gene_id "HSALNG0035344"; gene_type "lncRNA"; gene_classification "sense"; type "Novel";
chr4	FANTOM	gene	77997258	78000001	.	+	.	gene_id "HSALNG0035345"; gene_type "lncRNA"; gene_classification "intergenic";
chr4	LncBook	gene	78048354	78089429	.	-	.	gene_id "HSALNG0035350"; gene_type "lncRNA"; gene_classification "anti_sense"; type "Existing";
chr4	RefLnc	gene	78066459	78066666	1000	+	.	gene_id "HSALNG0148120"; gene_type "lncRNA"; gene_classification "intergenic";
chr4	LncBook	gene	78066701	78067547	.	-	.	gene_id "HSALNG0035351"; gene_type "lncRNA"; gene_classification "intergenic"; type "Existing";
chr4	LncBook	gene	78069810	78072923	.	-	.	gene_id "HSALNG0035352"; gene_type "lncRNA"; gene_classification "intergenic"; type "Existing";
chr4	LncBook	gene	78075794	78078848	.	-	.	gene_id "HSALNG0035353"; gene_type "lncRNA"; gene_classification "anti_sense"; type "Existing";
chr4	Gnomon	gene	78100186	78113726	.	+	.	gene_id "HSALNG0148121"; gene_type "lncRNA"; gene_classification "sense";
chr4	LncBook	gene	78205719	78266036	.	-	.	gene_id "HSALNG0035354"; gene_type "lncRNA"; gene_classification "anti_sense"; type "Existing";
chr4	HAVANA	gene	78315645	78415553	.	-	.	gene_id "HSALNG0035358"; gene_type "lncRNA"; gene_classification "anti_sense";
chr4	CAFE	gene	78390776	78469788	.	-	.	gene_id "HSALNG0035361"; gene_type "lncRNA"; gene_classification "anti_sense";
chr4	LncBook	gene	78431799	78460442	.	+	.	gene_id "HSALNG0035360"; gene_type "lncRNA"; gene_classification "sense"; type "Existing";
chr4	LncBook	gene	78475527	78535950	.	-	.	gene_id "HSALNG0035363"; gene_type "lncRNA"; gene_classification "anti_sense"; type "Existing";
chr4	LncBook	gene	78484116	78491665	.	+	.	gene_id "HSALNG0035364"; gene_type "lncRNA"; gene_classification "sense"; type "Existing";
chr4	LncBook	gene	78501994	78515353	.	-	.	gene_id "HSALNG0035365"; gene_type "lncRNA"; gene_classification "anti_sense"; type "Existing";
chr4	LncBook	gene	78538854	78558210	.	-	.	gene_id "HSALNG0035366"; gene_type "lncRNA"; gene_classification "intergenic"; type "Existing";
chr4	LncBook	gene	78538861	78542720	.	+	.	gene_id "HSALNG0035367"; gene_type "lncRNA"; gene_classification "intergenic"; type "Existing";
chr4	LncBook	gene	78573652	78575492	.	-	.	gene_id "HSALNG0035368"; gene_type "lncRNA"; gene_classification "intergenic"; type "Existing";
chr4	LncBook	gene	78584939	78587648	.	-	.	gene_id "HSALNG0035370"; gene_type "lncRNA"; gene_classification "intergenic"; type "Existing";
chr4	LncBook	gene	78587704	78598897	.	-	.	gene_id "HSALNG0035371"; gene_type "lncRNA"; gene_classification "intergenic"; type "Existing";
chr4	LncBook	gene	78603104	78687186	.	+	.	gene_id "HSALNG0035372"; gene_type "lncRNA"; gene_classification "anti_sense"; type "Existing";
chr4	LncBook	gene	78604370	78605903	.	-	.	gene_id "HSALNG0035373"; gene_type "lncRNA"; gene_classification "intergenic"; type "Existing";
chr4	LncBook	gene	78740748	78741408	.	+	.	gene_id "HSALNG0035377"; gene_type "lncRNA"; gene_classification "anti_sense"; type "Existing";
chr4	CAFE	gene	78741531	78742899	.	+	.	gene_id "HSALNG0035378"; gene_type "lncRNA"; gene_classification "intergenic";
chr4	Gnomon	gene	78839196	78905506	.	-	.	gene_id "HSALNG0035381"; gene_type "lncRNA"; gene_classification "anti_sense";
chr4	LncBook	gene	78960128	78960462	.	-	.	gene_id "HSALNG0035387"; gene_type "lncRNA"; gene_classification "intergenic"; type "Existing";
chr4	LncBook	gene	78976706	78978671	.	-	.	gene_id "HSALNG0035388"; gene_type "lncRNA"; gene_classification "anti_sense"; type "Existing";
chr4	Gnomon	gene	78989060	78995046	.	+	.	gene_id "HSALNG0148122"; gene_type "lncRNA"; gene_classification "sense";
chr4	StringTie	gene	79365607	79365990	.	-	.	gene_id "HSALNG0148385"; gene_type "lncRNA"; gene_classification "anti_sense";
chr4	LncBook	gene	79431637	79432523	.	-	.	gene_id "HSALNG0035394"; gene_type "lncRNA"; gene_classification "anti_sense"; type "Existing";
chr4	StringTie	gene	79469442	79470211	.	+	.	gene_id "HSALNG0148123"; gene_type "lncRNA"; gene_classification "intergenic";
chr4	LncBook	gene	79526925	79531394	.	-	.	gene_id "HSALNG0035397"; gene_type "lncRNA"; gene_classification "anti_sense"; type "Existing";
chr4	LncBook	gene	79533161	79533946	.	-	.	gene_id "HSALNG0035398"; gene_type "lncRNA"; gene_classification "intergenic"; type "Existing";
chr4	LncBook	gene	79537690	79550417	.	-	.	gene_id "HSALNG0035399"; gene_type "lncRNA"; gene_classification "intergenic"; type "Existing";
chr4	RefLnc	gene	79549228	79561478	1000	+	.	gene_id "HSALNG0148124"; gene_type "lncRNA"; gene_classification "intergenic";
chr4	HAVANA	gene	79559934	79612146	.	+	.	gene_id "HSALNG0035402"; gene_type "lncRNA"; gene_name "LINC01094"; gene_classification "intergenic";
chr4	FANTOM	gene	79590734	79612825	.	-	.	gene_id "HSALNG0035404"; gene_type "lncRNA"; gene_classification "intergenic";
chr4	LncBook	gene	79603809	79612211	.	-	.	gene_id "HSALNG0035405"; gene_type "lncRNA"; gene_classification "intergenic"; type "Existing";
chr4	RefSeq	gene	79637230	79664961	.	+	.	gene_id "HSALNG0148125"; gene_type "lncRNA"; gene_classification "intergenic";
chr4	LncBook	gene	79689056	79697409	.	-	.	gene_id "HSALNG0035406"; gene_type "lncRNA"; gene_classification "intergenic"; type "Existing";
chr4	RefSeq	gene	79708159	79732479	.	-	.	gene_id "HSALNG0148386"; gene_type "lncRNA"; gene_classification "intronic_antisense";
chr4	LncBook	gene	79715559	79717539	.	+	.	gene_id "HSALNG0035407"; gene_type "lncRNA"; gene_classification "intronic_sense"; type "Novel";
chr4	LncBook	gene	79788021	79789281	.	-	.	gene_id "HSALNG0035411"; gene_type "lncRNA"; gene_classification "anti_sense"; type "Novel";
chr4	LncBook	gene	79815513	79816580	.	-	.	gene_id "HSALNG0035413"; gene_type "lncRNA"; gene_classification "anti_sense,sense"; type "Novel";
chr4	LncBook	gene	79842006	79842286	.	-	.	gene_id "HSALNG0035416"; gene_type "lncRNA"; gene_classification "intronic_sense"; type "Novel";
chr4	LncBook	gene	79860083	80448970	.	+	.	gene_id "HSALNG0035423"; gene_type "lncRNA"; gene_name "LINC01088"; gene_classification "anti_sense"; type "Existing";
chr4	LncBook	gene	79888768	79897088	.	-	.	gene_id "HSALNG0035424"; gene_type "lncRNA"; gene_classification "intergenic"; type "Existing";
chr4	LncBook	gene	80010301	80010583	.	+	.	gene_id "HSALNG0035425"; gene_type "lncRNA"; gene_classification "intergenic"; type "Existing";
chr4	LncBook	gene	80053270	80053529	.	+	.	gene_id "HSALNG0035426"; gene_type "lncRNA"; gene_classification "intergenic"; type "Existing";
chr4	LncBook	gene	80062713	80064088	.	+	.	gene_id "HSALNG0035427"; gene_type "lncRNA"; gene_classification "intergenic"; type "Existing";
chr4	RefLnc	gene	80250769	80251024	1000	-	.	gene_id "HSALNG0148387"; gene_type "lncRNA"; gene_classification "intergenic";
chr4	CAFE	gene	80273446	80274772	.	-	.	gene_id "HSALNG0148388"; gene_type "lncRNA"; gene_classification "intergenic";
chr4	LncBook	gene	80289843	80311048	.	+	.	gene_id "HSALNG0035428"; gene_type "lncRNA"; gene_classification "intergenic"; type "Existing";
chr4	Gnomon	gene	80296108	80383103	.	+	.	gene_id "HSALNG0035429"; gene_type "lncRNA"; gene_classification "anti_sense";
chr4	LncBook	gene	80388674	80544633	.	+	.	gene_id "HSALNG0035430"; gene_type "lncRNA"; gene_name "LINC00989"; gene_classification "intergenic"; type "Existing";
chr4	LncBook	gene	80472781	80477031	.	+	.	gene_id "HSALNG0035431"; gene_type "lncRNA"; gene_classification "intergenic"; type "Existing";
chr4	LncBook	gene	80530646	80531724	.	-	.	gene_id "HSALNG0035434"; gene_type "lncRNA"; gene_classification "intergenic"; type "Existing";
chr4	LncBook	gene	80532065	80533802	.	-	.	gene_id "HSALNG0035435"; gene_type "lncRNA"; gene_classification "intergenic"; type "Existing";
chr4	LncBook	gene	80534275	80535181	.	-	.	gene_id "HSALNG0035436"; gene_type "lncRNA"; gene_classification "intergenic"; type "Existing";
chr4	LncBook	gene	80535392	80536391	.	-	.	gene_id "HSALNG0035437"; gene_type "lncRNA"; gene_classification "intergenic"; type "Existing";
chr4	LncBook	gene	80536544	80538240	.	-	.	gene_id "HSALNG0035438"; gene_type "lncRNA"; gene_classification "intergenic"; type "Existing";
chr4	RefLnc	gene	80584811	80619080	1000	+	.	gene_id "HSALNG0035447"; gene_type "lncRNA"; gene_name "LINC02469"; gene_classification "intergenic";
chr4	LncBook	gene	80617894	80665855	.	-	.	gene_id "HSALNG0035448"; gene_type "lncRNA"; gene_classification "intergenic"; type "Existing";
chr4	LncBook	gene	80632771	80716636	.	+	.	gene_id "HSALNG0035449"; gene_type "lncRNA"; gene_classification "intergenic"; type "Existing";
chr4	LncBook	gene	80740906	80763602	.	+	.	gene_id "HSALNG0035450"; gene_type "lncRNA"; gene_classification "intergenic"; type "Existing";
chr4	StringTie	gene	80747905	80925398	.	+	.	gene_id "HSALNG0035451"; gene_type "lncRNA"; gene_name "PCAT4"; gene_classification "anti_sense";
chr4	LncBook	gene	80826725	80992808	.	-	.	gene_id "HSALNG0035455"; gene_type "lncRNA"; gene_classification "sense"; type "Existing";
chr4	LncBook	gene	80893934	80897110	.	+	.	gene_id "HSALNG0035456"; gene_type "lncRNA"; gene_classification "anti_sense"; type "Existing";
chr4	LncBook	gene	81060046	81064289	.	+	.	gene_id "HSALNG0035458"; gene_type "lncRNA"; gene_classification "intergenic"; type "Existing";
chr4	RefSeq	gene	81102418	81118599	.	-	.	gene_id "HSALNG0035459"; gene_type "lncRNA"; gene_classification "anti_sense";
chr4	LncBook	gene	81120647	81123155	.	-	.	gene_id "HSALNG0035460"; gene_type "lncRNA"; gene_classification "anti_sense"; type "Existing";
chr4	LncBook	gene	81131841	81148538	.	-	.	gene_id "HSALNG0035461"; gene_type "lncRNA"; gene_classification "intergenic"; type "Existing";
chr4	RefSeq	gene	81140683	81181793	.	+	.	gene_id "HSALNG0035462"; gene_type "lncRNA"; gene_classification "intergenic";
chr4	LncBook	gene	81159620	81159871	.	-	.	gene_id "HSALNG0035463"; gene_type "lncRNA"; gene_classification "intergenic"; type "Existing";
chr4	LncBook	gene	81187200	81187425	.	-	.	gene_id "HSALNG0035464"; gene_type "lncRNA"; gene_classification "intergenic"; type "Existing";
chr4	FANTOM	gene	81218527	81218950	.	+	.	gene_id "HSALNG0148126"; gene_type "lncRNA"; gene_classification "sense";
chr4	FANTOM	gene	81220114	81220944	.	+	.	gene_id "HSALNG0148127"; gene_type "lncRNA"; gene_classification "sense";
chr4	LncBook	gene	81239378	81240811	.	-	.	gene_id "HSALNG0035466"; gene_type "lncRNA"; gene_classification "anti_sense"; type "Existing";
chr4	LncBook	gene	81344510	81382461	.	-	.	gene_id "HSALNG0035467"; gene_type "lncRNA"; gene_classification "anti_sense"; type "Existing";
chr4	LncBook	gene	81406005	81525828	.	-	.	gene_id "HSALNG0035468"; gene_type "lncRNA"; gene_classification "anti_sense"; type "Existing";
chr4	LncBook	gene	81583323	81671074	.	-	.	gene_id "HSALNG0035469"; gene_type "lncRNA"; gene_classification "anti_sense"; type "Existing";
chr4	CAFE	gene	81614876	81776064	.	+	.	gene_id "HSALNG0148128"; gene_type "lncRNA"; gene_classification "sense";
chr4	LncBook	gene	81822475	81824455	.	-	.	gene_id "HSALNG0035470"; gene_type "lncRNA"; gene_classification "intronic_antisense"; type "Existing";
chr4	LncBook	gene	81912144	81928004	.	-	.	gene_id "HSALNG0035475"; gene_type "lncRNA"; gene_classification "intergenic"; type "Existing";
chr4	RefLnc	gene	81948456	81953294	1000	-	.	gene_id "HSALNG0035480"; gene_type "lncRNA"; gene_classification "anti_sense";
chr4	LncBook	gene	82085923	82212976	.	+	.	gene_id "HSALNG0035486"; gene_type "lncRNA"; gene_classification "anti_sense"; type "Existing";
chr4	LncBook	gene	82135859	82138389	.	+	.	gene_id "HSALNG0035487"; gene_type "lncRNA"; gene_classification "anti_sense"; type "Existing";
chr4	LncBook	gene	82249548	82347553	.	+	.	gene_id "HSALNG0035489"; gene_type "lncRNA"; gene_classification "anti_sense"; type "Existing";
chr4	LncBook	gene	82344954	82345496	.	-	.	gene_id "HSALNG0035491"; gene_type "lncRNA"; gene_classification "intergenic"; type "Existing";
chr4	RefSeq	gene	82420393	82423296	.	+	.	gene_id "HSALNG0148129"; gene_type "lncRNA"; gene_classification "anti_sense";
chr4	CAFE	gene	82427699	82430414	.	-	.	gene_id "HSALNG0148389"; gene_type "lncRNA"; gene_classification "sense";
chr4	CAFE	gene	82618548	82634426	.	-	.	gene_id "HSALNG0148390"; gene_type "lncRNA"; gene_classification "sense";
chr4	FANTOM	gene	82631183	82965461	.	-	.	gene_id "HSALNG0148391"; gene_type "lncRNA"; gene_classification "sense";
chr4	RefLnc	gene	82799366	82821194	1000	+	.	gene_id "HSALNG0035496"; gene_type "lncRNA"; gene_classification "anti_sense";
chr4	RefLnc	gene	82967065	82967672	1000	-	.	gene_id "HSALNG0148392"; gene_type "lncRNA"; gene_classification "intergenic";
chr4	LncBook	gene	82991537	82991742	.	-	.	gene_id "HSALNG0035500"; gene_type "lncRNA"; gene_classification "intergenic"; type "Existing";
chr4	RefLnc	gene	82992871	83001725	1000	+	.	gene_id "HSALNG0035501"; gene_type "lncRNA"; gene_classification "intergenic";
chr4	LncBook	gene	83021854	83025893	.	-	.	gene_id "HSALNG0035503"; gene_type "lncRNA"; gene_classification "intergenic"; type "Existing";
chr4	LncBook	gene	83095072	83095808	.	+	.	gene_id "HSALNG0035505"; gene_type "lncRNA"; gene_classification "intergenic"; type "Existing";
chr4	LncBook	gene	83149388	83206417	.	-	.	gene_id "HSALNG0035507"; gene_type "lncRNA"; gene_classification "intergenic"; type "Existing";
chr4	Gnomon	gene	83206117	83218688	.	+	.	gene_id "HSALNG0035508"; gene_type "lncRNA"; gene_classification "intergenic";
chr4	LncBook	gene	83259987	83263135	.	-	.	gene_id "HSALNG0035509"; gene_type "lncRNA"; gene_classification "intergenic"; type "Existing";
chr4	LncBook	gene	83265616	83273745	.	+	.	gene_id "HSALNG0035511"; gene_type "lncRNA"; gene_classification "anti_sense"; type "Existing";
chr4	HAVANA	gene	83266029	83267995	.	-	.	gene_id "HSALNG0148393"; gene_type "lncRNA"; gene_classification "intergenic";
chr4	LncBook	gene	83283813	83284013	.	-	.	gene_id "HSALNG0035514"; gene_type "lncRNA"; gene_classification "sense"; type "Existing";
chr4	LncBook	gene	83284507	83286930	.	+	.	gene_id "HSALNG0035515"; gene_type "lncRNA"; gene_classification "anti_sense"; type "Novel";
chr4	FANTOM	gene	83294604	83328444	.	+	.	gene_id "HSALNG0035516"; gene_type "lncRNA"; gene_classification "anti_sense";
chr4	LncBook	gene	83332690	83344741	.	+	.	gene_id "HSALNG0035518"; gene_type "lncRNA"; gene_classification "anti_sense"; type "Existing";
chr4	LncBook	gene	83345260	83345531	.	+	.	gene_id "HSALNG0035519"; gene_type "lncRNA"; gene_classification "anti_sense"; type "Novel";
chr4	LncBook	gene	83345772	83347649	.	-	.	gene_id "HSALNG0035520"; gene_type "lncRNA"; gene_classification "sense"; type "Existing";
chr4	RefSeq	gene	83352076	83362319	.	-	.	gene_id "HSALNG0148394"; gene_type "lncRNA"; gene_classification "intronic_antisense";
chr4	LncBook	gene	83387528	83394623	.	-	.	gene_id "HSALNG0035522"; gene_type "lncRNA"; gene_classification "intergenic"; type "Existing";
chr4	LncBook	gene	83390659	83405842	.	+	.	gene_id "HSALNG0035523"; gene_type "lncRNA"; gene_classification "anti_sense"; type "Existing";
chr4	LncBook	gene	83393345	83394567	.	+	.	gene_id "HSALNG0035525"; gene_type "lncRNA"; gene_classification "intergenic"; type "Existing";
chr4	LncBook	gene	83411414	83422372	.	+	.	gene_id "HSALNG0035526"; gene_type "lncRNA"; gene_classification "anti_sense"; type "Existing";
chr4	LncBook	gene	83505250	83505604	.	-	.	gene_id "HSALNG0035529"; gene_type "lncRNA"; gene_classification "intergenic"; type "Existing";
chr4	LncBook	gene	83507339	83507553	.	-	.	gene_id "HSALNG0035530"; gene_type "lncRNA"; gene_classification "intergenic"; type "Existing";
chr4	LncBook	gene	83507757	83507982	.	-	.	gene_id "HSALNG0035531"; gene_type "lncRNA"; gene_classification "intergenic"; type "Existing";
chr4	LncBook	gene	83507984	83508292	.	-	.	gene_id "HSALNG0035532"; gene_type "lncRNA"; gene_classification "intergenic"; type "Existing";
chr4	LncBook	gene	83512171	83523577	.	-	.	gene_id "HSALNG0035533"; gene_type "lncRNA"; gene_classification "intergenic"; type "Existing";
chr4	LncBook	gene	83514363	83524190	.	+	.	gene_id "HSALNG0035534"; gene_type "lncRNA"; gene_classification "intergenic"; type "Existing";
chr4	HAVANA	gene	83532127	83542763	.	-	.	gene_id "HSALNG0035535"; gene_type "lncRNA"; gene_name "LINC00575"; gene_classification "intergenic";
chr4	HAVANA	gene	83533337	83536728	.	+	.	gene_id "HSALNG0148130"; gene_type "lncRNA"; gene_classification "intergenic";
chr4	LncBook	gene	83545982	83549466	.	+	.	gene_id "HSALNG0035536"; gene_type "lncRNA"; gene_classification "intergenic"; type "Existing";
chr4	LncBook	gene	83553373	83556752	.	+	.	gene_id "HSALNG0035537"; gene_type "lncRNA"; gene_classification "intronic_antisense"; type "Novel";
chr4	LncBook	gene	83570423	83570684	.	-	.	gene_id "HSALNG0035538"; gene_type "lncRNA"; gene_classification "sense"; type "Existing";
chr4	LncBook	gene	83683584	83686524	.	+	.	gene_id "HSALNG0035539"; gene_type "lncRNA"; gene_classification "anti_sense"; type "Existing";
chr4	LncBook	gene	83742748	83745692	.	+	.	gene_id "HSALNG0035543"; gene_type "lncRNA"; gene_classification "anti_sense"; type "Novel";
chr4	LncBook	gene	83753291	83761614	.	-	.	gene_id "HSALNG0035545"; gene_type "lncRNA"; gene_classification "sense"; type "Existing";
chr4	FANTOM	gene	83803072	83822113	.	-	.	gene_id "HSALNG0035549"; gene_type "lncRNA"; gene_name "THAP9-AS1"; gene_classification "anti_sense,sense";
chr4	LncBook	gene	83812552	83814514	.	+	.	gene_id "HSALNG0035548"; gene_type "lncRNA"; gene_classification "anti_sense"; type "Existing";
chr4	LncBook	gene	83905316	83934074	.	+	.	gene_id "HSALNG0035551"; gene_type "lncRNA"; gene_classification "anti_sense"; type "Existing";
chr4	LncBook	gene	83956378	83970460	.	+	.	gene_id "HSALNG0035552"; gene_type "lncRNA"; gene_classification "sense"; type "Novel";
chr4	LncBook	gene	83979795	83980731	.	-	.	gene_id "HSALNG0035553"; gene_type "lncRNA"; gene_classification "anti_sense"; type "Existing";
chr4	HAVANA	gene	83997110	84006753	.	+	.	gene_id "HSALNG0148131"; gene_type "lncRNA"; gene_classification "intergenic";
chr4	LncBook	gene	84001418	84001787	.	+	.	gene_id "HSALNG0035555"; gene_type "lncRNA"; gene_classification "intergenic"; type "Novel";
chr4	LncBook	gene	84008081	84011271	.	+	.	gene_id "HSALNG0035557"; gene_type "lncRNA"; gene_classification "anti_sense"; type "Existing";
chr4	LncBook	gene	84011946	84035868	.	-	.	gene_id "HSALNG0035558"; gene_type "lncRNA"; gene_classification "sense"; type "Novel";
chr4	RefSeq	gene	84031094	84042130	.	+	.	gene_id "HSALNG0148132"; gene_type "lncRNA"; gene_classification "anti_sense";
chr4	RefSeq	gene	84036394	84059541	.	-	.	gene_id "HSALNG0148395"; gene_type "lncRNA"; gene_classification "sense";
chr4	LncBook	gene	84060100	84060620	.	-	.	gene_id "HSALNG0035559"; gene_type "lncRNA"; gene_classification "intergenic"; type "Existing";
chr4	LncBook	gene	84080103	84091874	.	-	.	gene_id "HSALNG0035560"; gene_type "lncRNA"; gene_classification "intergenic"; type "Existing";
chr4	FANTOM	gene	84093878	84096136	.	-	.	gene_id "HSALNG0148396"; gene_type "lncRNA"; gene_classification "intergenic";
chr4	RefLnc	gene	84101954	84109080	1000	+	.	gene_id "HSALNG0035563"; gene_type "lncRNA"; gene_classification "intergenic";
chr4	LncBook	gene	84110132	84118107	.	-	.	gene_id "HSALNG0035564"; gene_type "lncRNA"; gene_classification "intergenic"; type "Existing";
chr4	LncBook	gene	84111273	84138791	.	+	.	gene_id "HSALNG0035565"; gene_type "lncRNA"; gene_classification "intergenic"; type "Existing";
chr4	CAFE	gene	84132922	84173283	.	-	.	gene_id "HSALNG0035566"; gene_type "lncRNA"; gene_classification "intergenic";
chr4	LncBook	gene	84154580	84168367	.	-	.	gene_id "HSALNG0035567"; gene_type "lncRNA"; gene_classification "intergenic"; type "Existing";
chr4	LncBook	gene	84154787	84155807	.	+	.	gene_id "HSALNG0035568"; gene_type "lncRNA"; gene_classification "intergenic"; type "Existing";
chr4	LncBook	gene	84165665	84165928	.	+	.	gene_id "HSALNG0035569"; gene_type "lncRNA"; gene_classification "intergenic"; type "Existing";
chr4	StringTie	gene	84172280	84175546	.	+	.	gene_id "HSALNG0148133"; gene_type "lncRNA"; gene_classification "intergenic";
chr4	LncBook	gene	84176897	84181428	.	+	.	gene_id "HSALNG0035570"; gene_type "lncRNA"; gene_classification "intergenic"; type "Existing";
chr4	LncBook	gene	84202832	84205728	.	+	.	gene_id "HSALNG0035572"; gene_type "lncRNA"; gene_classification "anti_sense"; type "Existing";
chr4	LncBook	gene	84204937	84205497	.	-	.	gene_id "HSALNG0035573"; gene_type "lncRNA"; gene_classification "sense"; type "Existing";
chr4	RefLnc	gene	84213614	84271122	1000	-	.	gene_id "HSALNG0148397"; gene_type "lncRNA"; gene_classification "sense";
chr4	RefSeq	gene	84219022	84238085	.	+	.	gene_id "HSALNG0148134"; gene_type "lncRNA"; gene_classification "anti_sense";
chr4	RefLnc	gene	84281332	84296093	1000	+	.	gene_id "HSALNG0148135"; gene_type "lncRNA"; gene_classification "intergenic";
chr4	LncBook	gene	84325030	84325364	.	-	.	gene_id "HSALNG0035579"; gene_type "lncRNA"; gene_classification "intergenic"; type "Existing";
chr4	LncBook	gene	84328586	84338725	.	-	.	gene_id "HSALNG0035580"; gene_type "lncRNA"; gene_classification "sense"; type "Novel";
chr4	LncBook	gene	84343129	84343813	.	-	.	gene_id "HSALNG0035581"; gene_type "lncRNA"; gene_classification "sense"; type "Novel";
chr4	LncBook	gene	84361078	84368190	.	-	.	gene_id "HSALNG0035582"; gene_type "lncRNA"; gene_classification "sense"; type "Novel";
chr4	LncBook	gene	84373706	84374339	.	-	.	gene_id "HSALNG0035584"; gene_type "lncRNA"; gene_classification "sense"; type "Novel";
chr4	LncBook	gene	84374910	84377194	.	-	.	gene_id "HSALNG0035585"; gene_type "lncRNA"; gene_classification "anti_sense,sense"; type "Novel";
chr4	LncBook	gene	84377085	84383451	.	+	.	gene_id "HSALNG0035586"; gene_type "lncRNA"; gene_classification "anti_sense,sense"; type "Novel";
chr4	LncBook	gene	84384191	84384597	.	-	.	gene_id "HSALNG0035587"; gene_type "lncRNA"; gene_classification "anti_sense,intronic_sense"; type "Novel";
chr4	LncBook	gene	84389905	84391615	.	+	.	gene_id "HSALNG0035589"; gene_type "lncRNA"; gene_classification "anti_sense,sense"; type "Existing";
chr4	LncBook	gene	84406440	84407248	.	+	.	gene_id "HSALNG0035591"; gene_type "lncRNA"; gene_classification "anti_sense"; type "Existing";
chr4	LncBook	gene	84547115	84859564	.	+	.	gene_id "HSALNG0035595"; gene_type "lncRNA"; gene_classification "intergenic"; type "Existing";
chr4	LncBook	gene	84555373	84557930	.	-	.	gene_id "HSALNG0035596"; gene_type "lncRNA"; gene_classification "intergenic"; type "Existing";
chr4	LncBook	gene	84588879	84652936	.	-	.	gene_id "HSALNG0035597"; gene_type "lncRNA"; gene_classification "intergenic"; type "Existing";
chr4	LncBook	gene	84688805	84694109	.	+	.	gene_id "HSALNG0035598"; gene_type "lncRNA"; gene_classification "intergenic"; type "Existing";
chr4	LncBook	gene	84717382	84717612	.	+	.	gene_id "HSALNG0035599"; gene_type "lncRNA"; gene_classification "intergenic"; type "Existing";
chr4	LncBook	gene	84717589	85220589	.	-	.	gene_id "HSALNG0035600"; gene_type "lncRNA"; gene_classification "intergenic"; type "Existing";
chr4	LncBook	gene	84775357	84791076	.	-	.	gene_id "HSALNG0035601"; gene_type "lncRNA"; gene_classification "intergenic"; type "Existing";
chr4	LncBook	gene	84893828	84895241	.	+	.	gene_id "HSALNG0035602"; gene_type "lncRNA"; gene_classification "intergenic"; type "Existing";
chr4	LncBook	gene	84936614	85424503	.	-	.	gene_id "HSALNG0035603"; gene_type "lncRNA"; gene_classification "sense"; type "Existing";
chr4	LncBook	gene	85246759	85392764	.	-	.	gene_id "HSALNG0035606"; gene_type "lncRNA"; gene_classification "intergenic"; type "Existing";
chr4	LncBook	gene	85399157	85404146	.	-	.	gene_id "HSALNG0035607"; gene_type "lncRNA"; gene_classification "intergenic"; type "Existing";
chr4	LncBook	gene	85419620	85421741	.	+	.	gene_id "HSALNG0035608"; gene_type "lncRNA"; gene_classification "intergenic"; type "Existing";
chr4	RefLnc	gene	85443117	85444922	1000	-	.	gene_id "HSALNG0148398"; gene_type "lncRNA"; gene_classification "intergenic";
chr4	LncBook	gene	85446628	85504668	.	-	.	gene_id "HSALNG0035611"; gene_type "lncRNA"; gene_classification "anti_sense"; type "Existing";
chr4	LncBook	gene	85448025	85449381	.	+	.	gene_id "HSALNG0035612"; gene_type "lncRNA"; gene_classification "intergenic"; type "Existing";
chr4	LncBook	gene	85449795	85450383	.	-	.	gene_id "HSALNG0035613"; gene_type "lncRNA"; gene_classification "intergenic"; type "Existing";
chr4	LncBook	gene	85582692	85583413	.	+	.	gene_id "HSALNG0035616"; gene_type "lncRNA"; gene_classification "intergenic"; type "Existing";
chr4	LncBook	gene	85667156	85670292	.	-	.	gene_id "HSALNG0035618"; gene_type "lncRNA"; gene_classification "sense"; type "Existing";
chr4	HAVANA	gene	85717767	85731556	.	+	.	gene_id "HSALNG0035619"; gene_type "lncRNA"; gene_name "WDFY3-AS1"; gene_classification "anti_sense";
chr4	LncBook	gene	85729986	85730474	.	-	.	gene_id "HSALNG0035620"; gene_type "lncRNA"; gene_classification "sense"; type "Existing";
chr4	LncBook	gene	85765678	85766488	.	+	.	gene_id "HSALNG0035621"; gene_type "lncRNA"; gene_classification "anti_sense"; type "Existing";
chr4	LncBook	gene	85880984	85882066	.	-	.	gene_id "HSALNG0035623"; gene_type "lncRNA"; gene_classification "sense"; type "Existing";
chr4	HAVANA	gene	85886687	85948199	.	+	.	gene_id "HSALNG0035624"; gene_type "lncRNA"; gene_name "WDFY3-AS2"; gene_classification "anti_sense";
chr4	StringTie	gene	85892480	85932629	.	-	.	gene_id "HSALNG0035625"; gene_type "lncRNA"; gene_classification "intergenic";
chr4	LncBook	gene	86068703	86322384	.	+	.	gene_id "HSALNG0035627"; gene_type "lncRNA"; gene_classification "intergenic"; type "Existing";
chr4	LncBook	gene	86106995	86147192	.	+	.	gene_id "HSALNG0035628"; gene_type "lncRNA"; gene_classification "intergenic"; type "Existing";
chr4	LncBook	gene	86200124	86251612	.	+	.	gene_id "HSALNG0035630"; gene_type "lncRNA"; gene_classification "intergenic"; type "Existing";
chr4	LncBook	gene	86259013	86329904	.	-	.	gene_id "HSALNG0035632"; gene_type "lncRNA"; gene_classification "intergenic"; type "Existing";
chr4	StringTie	gene	86335648	86344301	.	+	.	gene_id "HSALNG0148136"; gene_type "lncRNA"; gene_classification "intergenic";
chr4	LncBook	gene	86344354	86345551	.	+	.	gene_id "HSALNG0035634"; gene_type "lncRNA"; gene_classification "intergenic"; type "Existing";
chr4	LncBook	gene	86393620	86396012	.	-	.	gene_id "HSALNG0035636"; gene_type "lncRNA"; gene_classification "intergenic"; type "Existing";
chr4	LncBook	gene	86396639	86497311	.	+	.	gene_id "HSALNG0035637"; gene_type "lncRNA"; gene_classification "sense"; type "Novel";
chr4	Gnomon	gene	86564661	86588963	.	+	.	gene_id "HSALNG0035638"; gene_type "lncRNA"; gene_classification "sense";
chr4	LncBook	gene	86598411	86598623	.	-	.	gene_id "HSALNG0035640"; gene_type "lncRNA"; gene_classification "anti_sense"; type "Existing";
chr4	LncBook	gene	86644087	86645105	.	+	.	gene_id "HSALNG0035641"; gene_type "lncRNA"; gene_classification "sense"; type "Novel";
chr4	LncBook	gene	86681162	86687963	.	-	.	gene_id "HSALNG0035642"; gene_type "lncRNA"; gene_classification "anti_sense"; type "Existing";
chr4	StringTie	gene	86792482	86794970	.	-	.	gene_id "HSALNG0035643"; gene_type "lncRNA"; gene_classification "anti_sense";
chr4	LncBook	gene	86828639	86846304	.	-	.	gene_id "HSALNG0035644"; gene_type "lncRNA"; gene_classification "anti_sense"; type "Existing";
chr4	LncBook	gene	86831128	86831891	.	-	.	gene_id "HSALNG0035645"; gene_type "lncRNA"; gene_classification "anti_sense"; type "Existing";
chr4	LncBook	gene	86896255	86896465	.	+	.	gene_id "HSALNG0035646"; gene_type "lncRNA"; gene_classification "sense"; type "Novel";
chr4	LncBook	gene	86924384	86932364	.	-	.	gene_id "HSALNG0035648"; gene_type "lncRNA"; gene_classification "intergenic"; type "Existing";
chr4	LncBook	gene	86935025	86936372	.	+	.	gene_id "HSALNG0035650"; gene_type "lncRNA"; gene_classification "intergenic"; type "Existing";
chr4	LncBook	gene	86937633	86950368	.	-	.	gene_id "HSALNG0035651"; gene_type "lncRNA"; gene_classification "intergenic"; type "Existing";
chr4	LncBook	gene	87000788	87141079	.	+	.	gene_id "HSALNG0035653"; gene_type "lncRNA"; gene_name "MAPK10-AS1"; gene_classification "intergenic"; type "Existing";
chr4	LncBook	gene	87016579	87022367	.	-	.	gene_id "HSALNG0035654"; gene_type "lncRNA"; gene_classification "intergenic"; type "Existing";
chr4	LncBook	gene	87024062	87028425	.	-	.	gene_id "HSALNG0035655"; gene_type "lncRNA"; gene_classification "intergenic"; type "Existing";
chr4	LncBook	gene	87035080	87036944	.	+	.	gene_id "HSALNG0035656"; gene_type "lncRNA"; gene_classification "intergenic"; type "Existing";
chr4	LncBook	gene	87085599	87515272	.	-	.	gene_id "HSALNG0035657"; gene_type "lncRNA"; gene_classification "intergenic"; type "Existing";
chr4	LncBook	gene	87188182	87218184	.	+	.	gene_id "HSALNG0035658"; gene_type "lncRNA"; gene_classification "intergenic"; type "Existing";
chr4	LncBook	gene	87259986	87360101	.	+	.	gene_id "HSALNG0035660"; gene_type "lncRNA"; gene_classification "intergenic"; type "Existing";
chr4	LncBook	gene	87418436	87419247	.	+	.	gene_id "HSALNG0035661"; gene_type "lncRNA"; gene_classification "intergenic"; type "Existing";
chr4	LncBook	gene	87432943	87492340	.	+	.	gene_id "HSALNG0035662"; gene_type "lncRNA"; gene_classification "intergenic"; type "Existing";
chr4	CAFE	gene	87497065	87498320	.	-	.	gene_id "HSALNG0148399"; gene_type "lncRNA"; gene_classification "intergenic";
chr4	Gnomon	gene	87632252	87637765	.	-	.	gene_id "HSALNG0035663"; gene_type "lncRNA"; gene_classification "anti_sense";
chr4	LncBook	gene	87730802	87736292	.	+	.	gene_id "HSALNG0035665"; gene_type "lncRNA"; gene_classification "sense"; type "Existing";
chr4	LncBook	gene	87739991	87743793	.	+	.	gene_id "HSALNG0035666"; gene_type "lncRNA"; gene_classification "intergenic"; type "Existing";
chr4	StringTie	gene	87765303	87769718	.	+	.	gene_id "HSALNG0148137"; gene_type "lncRNA"; gene_classification "anti_sense";
chr4	LncBook	gene	87807684	87817819	.	-	.	gene_id "HSALNG0035669"; gene_type "lncRNA"; gene_classification "sense"; type "Novel";
chr4	LncBook	gene	87825925	87833979	.	+	.	gene_id "HSALNG0035670"; gene_type "lncRNA"; gene_classification "anti_sense"; type "Existing";
chr4	LncBook	gene	87830013	87831337	.	+	.	gene_id "HSALNG0035671"; gene_type "lncRNA"; gene_classification "anti_sense"; type "Existing";
chr4	FANTOM	gene	87842847	87857354	.	-	.	gene_id "HSALNG0035672"; gene_type "lncRNA"; gene_classification "anti_sense,sense";
chr4	LncBook	gene	87856264	87903161	.	+	.	gene_id "HSALNG0035673"; gene_type "lncRNA"; gene_classification "anti_sense,sense"; type "Novel";
chr4	LncBook	gene	87911443	87911860	.	+	.	gene_id "HSALNG0035676"; gene_type "lncRNA"; gene_classification "sense"; type "Existing";
chr4	LncBook	gene	87913620	87918913	.	-	.	gene_id "HSALNG0035677"; gene_type "lncRNA"; gene_classification "anti_sense"; type "Existing";
chr4	LncBook	gene	87919019	87919240	.	-	.	gene_id "HSALNG0035678"; gene_type "lncRNA"; gene_classification "anti_sense"; type "Novel";
chr4	LncBook	gene	87931911	87934800	.	+	.	gene_id "HSALNG0035679"; gene_type "lncRNA"; gene_classification "intronic_sense"; type "Existing";
chr4	LncBook	gene	87939592	87951284	.	+	.	gene_id "HSALNG0035680"; gene_type "lncRNA"; gene_classification "intronic_sense"; type "Existing";
chr4	LncBook	gene	87963228	87963870	.	+	.	gene_id "HSALNG0035681"; gene_type "lncRNA"; gene_classification "intronic_sense"; type "Existing";
chr4	RefSeq	gene	87986525	87996982	.	+	.	gene_id "HSALNG0148138"; gene_type "lncRNA"; gene_classification "sense";
chr4	FANTOM	gene	87992344	87994049	.	+	.	gene_id "HSALNG0148139"; gene_type "lncRNA"; gene_classification "sense";
chr4	LncBook	gene	88037284	88039141	.	-	.	gene_id "HSALNG0035683"; gene_type "lncRNA"; gene_classification "anti_sense"; type "Novel";
chr4	LncBook	gene	88064528	88069389	.	+	.	gene_id "HSALNG0035684"; gene_type "lncRNA"; gene_classification "intergenic"; type "Existing";
chr4	LncBook	gene	88066982	88068885	.	-	.	gene_id "HSALNG0035685"; gene_type "lncRNA"; gene_classification "intergenic"; type "Existing";
chr4	LncBook	gene	88070844	88079794	.	+	.	gene_id "HSALNG0035686"; gene_type "lncRNA"; gene_classification "intergenic"; type "Existing";
chr4	LncBook	gene	88183083	88187974	.	-	.	gene_id "HSALNG0035692"; gene_type "lncRNA"; gene_classification "intergenic"; type "Existing";
chr4	LncBook	gene	88188736	88211951	.	+	.	gene_id "HSALNG0035693"; gene_type "lncRNA"; gene_classification "intergenic"; type "Existing";
chr4	LncBook	gene	88238322	88278569	.	-	.	gene_id "HSALNG0035699"; gene_type "lncRNA"; gene_classification "sense"; type "Existing";
chr4	LncBook	gene	88273499	88273744	.	+	.	gene_id "HSALNG0035700"; gene_type "lncRNA"; gene_classification "anti_sense"; type "Existing";
chr4	LncBook	gene	88316299	88318593	.	+	.	gene_id "HSALNG0035703"; gene_type "lncRNA"; gene_classification "intergenic"; type "Existing";
chr4	LncBook	gene	88341165	88343673	.	+	.	gene_id "HSALNG0035705"; gene_type "lncRNA"; gene_classification "intergenic"; type "Novel";
chr4	RefLnc	gene	88373974	88472328	1000	+	.	gene_id "HSALNG0148140"; gene_type "lncRNA"; gene_classification "anti_sense,sense";
chr4	LncBook	gene	88381876	88391099	.	-	.	gene_id "HSALNG0035707"; gene_type "lncRNA"; gene_classification "intergenic"; type "Existing";
chr4	LncBook	gene	88385067	88406171	.	+	.	gene_id "HSALNG0035708"; gene_type "lncRNA"; gene_classification "anti_sense"; type "Existing";
chr4	LncBook	gene	88385479	88387008	.	+	.	gene_id "HSALNG0035709"; gene_type "lncRNA"; gene_classification "intergenic"; type "Existing";
chr4	LncBook	gene	88394494	88403632	.	-	.	gene_id "HSALNG0035711"; gene_type "lncRNA"; gene_classification "sense"; type "Existing";
chr4	CAFE	gene	88415561	88420435	.	+	.	gene_id "HSALNG0148141"; gene_type "lncRNA"; gene_classification "anti_sense";
chr4	LncBook	gene	88416160	88450429	.	-	.	gene_id "HSALNG0035712"; gene_type "lncRNA"; gene_classification "sense"; type "Existing";
chr4	LncBook	gene	88461028	88470168	.	+	.	gene_id "HSALNG0035714"; gene_type "lncRNA"; gene_classification "intergenic"; type "Existing";
chr4	FANTOM	gene	88463922	88662565	.	-	.	gene_id "HSALNG0035715"; gene_type "lncRNA"; gene_classification "anti_sense";
chr4	LncBook	gene	88480766	88489260	.	+	.	gene_id "HSALNG0035716"; gene_type "lncRNA"; gene_classification "intergenic"; type "Existing";
chr4	FANTOM	gene	88665990	88666653	.	-	.	gene_id "HSALNG0148400"; gene_type "lncRNA"; gene_classification "intergenic";
chr4	LncBook	gene	88736372	88737242	.	+	.	gene_id "HSALNG0035720"; gene_type "lncRNA"; gene_classification "intergenic"; type "Existing";
chr4	LncBook	gene	88753129	88785625	.	-	.	gene_id "HSALNG0035721"; gene_type "lncRNA"; gene_classification "anti_sense"; type "Existing";
chr4	FANTOM	gene	88763240	88765741	.	-	.	gene_id "HSALNG0148401"; gene_type "lncRNA"; gene_classification "anti_sense";
chr4	LncBook	gene	88771029	88771545	.	+	.	gene_id "HSALNG0035722"; gene_type "lncRNA"; gene_classification "intergenic"; type "Existing";
chr4	LncBook	gene	88868186	88895048	.	-	.	gene_id "HSALNG0035726"; gene_type "lncRNA"; gene_classification "intergenic"; type "Existing";
chr4	RefLnc	gene	88868219	88868803	1000	+	.	gene_id "HSALNG0148142"; gene_type "lncRNA"; gene_classification "intergenic";
chr4	RefLnc	gene	88868812	88877425	1000	+	.	gene_id "HSALNG0148143"; gene_type "lncRNA"; gene_classification "intergenic";
chr4	HAVANA	gene	88895537	88938704	.	-	.	gene_id "HSALNG0035732"; gene_type "lncRNA"; gene_classification "anti_sense";
chr4	LncBook	gene	88896901	88901613	.	+	.	gene_id "HSALNG0035727"; gene_type "lncRNA"; gene_classification "sense"; type "Existing";
chr4	FANTOM	gene	88917428	88928739	.	-	.	gene_id "HSALNG0035730"; gene_type "lncRNA"; gene_classification "intergenic";
chr4	LncBook	gene	88927929	88928306	.	+	.	gene_id "HSALNG0035731"; gene_type "lncRNA"; gene_classification "intergenic"; type "Existing";
chr4	LncBook	gene	89008324	89009201	.	-	.	gene_id "HSALNG0035736"; gene_type "lncRNA"; gene_classification "intergenic"; type "Existing";
chr4	LncBook	gene	89008921	89009794	.	+	.	gene_id "HSALNG0035737"; gene_type "lncRNA"; gene_classification "intergenic"; type "Existing";
chr4	LncBook	gene	89034848	89039244	.	+	.	gene_id "HSALNG0035738"; gene_type "lncRNA"; gene_classification "anti_sense"; type "Existing";
chr4	LncBook	gene	89052997	89061086	.	-	.	gene_id "HSALNG0035739"; gene_type "lncRNA"; gene_classification "sense"; type "Existing";
chr4	LncBook	gene	89058667	89061603	.	+	.	gene_id "HSALNG0035740"; gene_type "lncRNA"; gene_classification "anti_sense"; type "Existing";
chr4	LncBook	gene	89080046	89087626	.	+	.	gene_id "HSALNG0035741"; gene_type "lncRNA"; gene_classification "anti_sense"; type "Existing";
chr4	LncBook	gene	89178757	89183410	.	+	.	gene_id "HSALNG0035743"; gene_type "lncRNA"; gene_classification "anti_sense"; type "Existing";
chr4	LncBook	gene	89183188	89186206	.	-	.	gene_id "HSALNG0035744"; gene_type "lncRNA"; gene_classification "sense"; type "Existing";
chr4	LncBook	gene	89187405	89188438	.	-	.	gene_id "HSALNG0035745"; gene_type "lncRNA"; gene_classification "sense"; type "Existing";
chr4	LncBook	gene	89189892	89205846	.	-	.	gene_id "HSALNG0035746"; gene_type "lncRNA"; gene_classification "sense"; type "Existing";
chr4	LncBook	gene	89205342	89263055	.	+	.	gene_id "HSALNG0035747"; gene_type "lncRNA"; gene_name "PPM1K-DT"; gene_classification "anti_sense"; type "Existing";
chr4	LncBook	gene	89248828	89251426	.	-	.	gene_id "HSALNG0035749"; gene_type "lncRNA"; gene_classification "intergenic"; type "Existing";
chr4	LncBook	gene	89266768	89291936	.	+	.	gene_id "HSALNG0035750"; gene_type "lncRNA"; gene_classification "intergenic"; type "Existing";
chr4	LncBook	gene	89273344	89279575	.	-	.	gene_id "HSALNG0035751"; gene_type "lncRNA"; gene_classification "intergenic"; type "Existing";
chr4	HAVANA	gene	89280097	89282456	.	-	.	gene_id "HSALNG0035752"; gene_type "lncRNA"; gene_classification "intergenic";
chr4	LncBook	gene	89285965	89299191	.	-	.	gene_id "HSALNG0035753"; gene_type "lncRNA"; gene_classification "intergenic"; type "Existing";
chr4	LncBook	gene	89332635	89389139	.	-	.	gene_id "HSALNG0035758"; gene_type "lncRNA"; gene_classification "anti_sense"; type "Existing";
chr4	LncBook	gene	89397792	89399532	.	-	.	gene_id "HSALNG0035760"; gene_type "lncRNA"; gene_classification "anti_sense"; type "Existing";
chr4	LncBook	gene	89424999	89481694	.	+	.	gene_id "HSALNG0035761"; gene_type "lncRNA"; gene_classification "overlap_antisense,sense"; type "Existing";
chr4	StringTie	gene	89444957	89450736	.	+	.	gene_id "HSALNG0148144"; gene_type "lncRNA"; gene_name "PIGY-DT"; gene_classification "sense";
chr4	FANTOM	gene	89504741	89513459	.	-	.	gene_id "HSALNG0148402"; gene_type "lncRNA"; gene_classification "intronic_antisense";
chr4	HAVANA	gene	89630449	89652422	.	+	.	gene_id "HSALNG0035768"; gene_type "lncRNA"; gene_name "FAM13A-AS1"; gene_classification "anti_sense";
chr4	LncBook	gene	89652513	89660234	.	-	.	gene_id "HSALNG0035770"; gene_type "lncRNA"; gene_classification "sense"; type "Novel";
chr4	LncBook	gene	89669291	89671490	.	+	.	gene_id "HSALNG0035771"; gene_type "lncRNA"; gene_classification "anti_sense"; type "Existing";
chr4	LncBook	gene	89679004	89708899	.	+	.	gene_id "HSALNG0035772"; gene_type "lncRNA"; gene_classification "anti_sense"; type "Existing";
chr4	RefSeq	gene	89681793	89705233	.	+	.	gene_id "HSALNG0148145"; gene_type "lncRNA"; gene_classification "anti_sense";
chr4	StringTie	gene	89747723	89766892	.	+	.	gene_id "HSALNG0148146"; gene_type "lncRNA"; gene_classification "anti_sense";
chr4	LncBook	gene	89849963	89878694	.	+	.	gene_id "HSALNG0035773"; gene_type "lncRNA"; gene_classification "anti_sense"; type "Existing";
chr4	LncBook	gene	89902400	89931024	.	-	.	gene_id "HSALNG0035775"; gene_type "lncRNA"; gene_classification "sense"; type "Novel";
chr4	LncBook	gene	89941776	89944313	.	+	.	gene_id "HSALNG0035776"; gene_type "lncRNA"; gene_classification "anti_sense"; type "Existing";
chr4	FANTOM	gene	90032684	90044000	.	+	.	gene_id "HSALNG0035777"; gene_type "lncRNA"; gene_classification "sense";
chr4	LncBook	gene	90040188	90041094	.	-	.	gene_id "HSALNG0035778"; gene_type "lncRNA"; gene_classification "intergenic"; type "Existing";
chr4	LncBook	gene	90050523	90093420	.	-	.	gene_id "HSALNG0035780"; gene_type "lncRNA"; gene_classification "intergenic"; type "Existing";
chr4	LncBook	gene	90055807	90057227	.	+	.	gene_id "HSALNG0035781"; gene_type "lncRNA"; gene_classification "intergenic"; type "Existing";
chr4	LncBook	gene	90096164	90144023	.	+	.	gene_id "HSALNG0035782"; gene_type "lncRNA"; gene_classification "intergenic"; type "Existing";
chr4	LncBook	gene	90157582	90159584	.	+	.	gene_id "HSALNG0035783"; gene_type "lncRNA"; gene_classification "anti_sense"; type "Existing";
chr4	LncBook	gene	90161101	90164915	.	+	.	gene_id "HSALNG0035784"; gene_type "lncRNA"; gene_classification "anti_sense"; type "Existing";
chr4	LncBook	gene	90170710	90178277	.	+	.	gene_id "HSALNG0035786"; gene_type "lncRNA"; gene_classification "anti_sense"; type "Novel";
chr4	LncBook	gene	90185374	90677694	.	+	.	gene_id "HSALNG0035787"; gene_type "lncRNA"; gene_classification "anti_sense"; type "Existing";
chr4	LncBook	gene	90202913	90205744	.	+	.	gene_id "HSALNG0035788"; gene_type "lncRNA"; gene_classification "intronic_antisense"; type "Existing";
chr4	LncBook	gene	90205088	90213804	.	+	.	gene_id "HSALNG0035789"; gene_type "lncRNA"; gene_classification "intronic_antisense"; type "Existing";
chr4	LncBook	gene	90238723	90243834	.	-	.	gene_id "HSALNG0035790"; gene_type "lncRNA"; gene_classification "intergenic"; type "Existing";
chr4	LncBook	gene	90248147	90252801	.	-	.	gene_id "HSALNG0035791"; gene_type "lncRNA"; gene_classification "intergenic"; type "Existing";
chr4	LncBook	gene	90377621	90406710	.	-	.	gene_id "HSALNG0035792"; gene_type "lncRNA"; gene_classification "intergenic"; type "Existing";
chr4	LncBook	gene	90381444	90383659	.	-	.	gene_id "HSALNG0035793"; gene_type "lncRNA"; gene_classification "intergenic"; type "Existing";
chr4	RefLnc	gene	90459246	90472470	1000	-	.	gene_id "HSALNG0035794"; gene_type "lncRNA"; gene_classification "intergenic";
chr4	HAVANA	gene	90503658	90625745	.	-	.	gene_id "HSALNG0035795"; gene_type "lncRNA"; gene_classification "sense";
chr4	LncBook	gene	90678390	90691476	.	-	.	gene_id "HSALNG0035796"; gene_type "lncRNA"; gene_classification "intronic_sense"; type "Existing";
chr4	LncBook	gene	90691555	90728114	.	+	.	gene_id "HSALNG0035797"; gene_type "lncRNA"; gene_classification "intronic_antisense"; type "Existing";
chr4	CAFE	gene	90756761	90763451	.	+	.	gene_id "HSALNG0035798"; gene_type "lncRNA"; gene_name "SNCA-AS1"; gene_classification "anti_sense";
chr4	LncBook	gene	90821686	90834110	.	+	.	gene_id "HSALNG0035799"; gene_type "lncRNA"; gene_classification "sense"; type "Existing";
chr4	CAFE	gene	90862687	90863667	.	+	.	gene_id "HSALNG0148147"; gene_type "lncRNA"; gene_classification "sense";
chr4	LncBook	gene	90885554	90908253	.	+	.	gene_id "HSALNG0035801"; gene_type "lncRNA"; gene_classification "intergenic"; type "Existing";
chr4	HAVANA	gene	90916374	90920560	.	+	.	gene_id "HSALNG0148148"; gene_type "lncRNA"; gene_classification "intergenic";
chr4	RefLnc	gene	90960743	91039830	1000	-	.	gene_id "HSALNG0035803"; gene_type "lncRNA"; gene_classification "intergenic";
chr4	LncBook	gene	91022651	91046083	.	+	.	gene_id "HSALNG0035804"; gene_type "lncRNA"; gene_classification "intergenic"; type "Existing";
chr4	RefSeq	gene	91165208	91186998	.	-	.	gene_id "HSALNG0148403"; gene_type "lncRNA"; gene_classification "anti_sense";
chr4	LncBook	gene	91281236	91290508	.	-	.	gene_id "HSALNG0035805"; gene_type "lncRNA"; gene_classification "anti_sense"; type "Existing";
chr4	LncBook	gene	91526131	91527389	.	+	.	gene_id "HSALNG0035807"; gene_type "lncRNA"; gene_classification "sense"; type "Novel";
chr4	RefLnc	gene	91570592	91701949	1000	+	.	gene_id "HSALNG0035809"; gene_type "lncRNA"; gene_classification "sense";
chr4	LncBook	gene	91759652	91760263	.	-	.	gene_id "HSALNG0035811"; gene_type "lncRNA"; gene_classification "anti_sense"; type "Existing";
chr4	LncBook	gene	91844755	91844981	.	+	.	gene_id "HSALNG0035812"; gene_type "lncRNA"; gene_classification "sense"; type "Novel";
chr4	LncBook	gene	91851428	91855345	.	-	.	gene_id "HSALNG0035813"; gene_type "lncRNA"; gene_classification "anti_sense"; type "Existing";
chr4	LncBook	gene	91852561	91854058	.	-	.	gene_id "HSALNG0035814"; gene_type "lncRNA"; gene_classification "anti_sense"; type "Existing";
chr4	LncBook	gene	91859984	91860961	.	+	.	gene_id "HSALNG0035815"; gene_type "lncRNA"; gene_classification "sense"; type "Novel";
chr4	LncBook	gene	92010143	92276121	.	-	.	gene_id "HSALNG0035816"; gene_type "lncRNA"; gene_classification "anti_sense"; type "Existing";
chr4	HAVANA	gene	92029174	92033941	.	-	.	gene_id "HSALNG0148404"; gene_type "lncRNA"; gene_classification "intronic_antisense";
chr4	RefLnc	gene	92189736	92224673	1000	-	.	gene_id "HSALNG0148405"; gene_type "lncRNA"; gene_classification "anti_sense";
chr4	HAVANA	gene	92240185	92246457	.	-	.	gene_id "HSALNG0148406"; gene_type "lncRNA"; gene_classification "anti_sense";
chr4	LncBook	gene	92247771	92256564	.	-	.	gene_id "HSALNG0035818"; gene_type "lncRNA"; gene_classification "anti_sense"; type "Existing";
chr4	LncBook	gene	92279601	92280145	.	-	.	gene_id "HSALNG0035819"; gene_type "lncRNA"; gene_classification "anti_sense"; type "Novel";
chr4	CAFE	gene	92349459	92350179	.	+	.	gene_id "HSALNG0148149"; gene_type "lncRNA"; gene_classification "sense";
chr4	LncBook	gene	92559173	92565837	.	+	.	gene_id "HSALNG0035821"; gene_type "lncRNA"; gene_classification "intergenic"; type "Existing";
chr4	LncBook	gene	92567947	92576802	.	+	.	gene_id "HSALNG0035822"; gene_type "lncRNA"; gene_classification "intergenic"; type "Existing";
chr4	CAFE	gene	92575783	92581677	.	-	.	gene_id "HSALNG0148407"; gene_type "lncRNA"; gene_classification "intergenic";
chr4	LncBook	gene	92580174	92581267	.	+	.	gene_id "HSALNG0035823"; gene_type "lncRNA"; gene_classification "intergenic"; type "Existing";
chr4	LncBook	gene	92616825	92672955	.	-	.	gene_id "HSALNG0035826"; gene_type "lncRNA"; gene_classification "intergenic"; type "Existing";
chr4	LncBook	gene	92720196	93012711	.	-	.	gene_id "HSALNG0035828"; gene_type "lncRNA"; gene_classification "intergenic"; type "Existing";
chr4	LncBook	gene	92809037	92825486	.	+	.	gene_id "HSALNG0035834"; gene_type "lncRNA"; gene_classification "intergenic"; type "Existing";
chr4	LncBook	gene	92826781	92856180	.	+	.	gene_id "HSALNG0035835"; gene_type "lncRNA"; gene_classification "intergenic"; type "Existing";
chr4	LncBook	gene	92895692	92912184	.	+	.	gene_id "HSALNG0035839"; gene_type "lncRNA"; gene_classification "intergenic"; type "Existing";
chr4	LncBook	gene	92947431	92951863	.	+	.	gene_id "HSALNG0035840"; gene_type "lncRNA"; gene_classification "intergenic"; type "Existing";
chr4	RefLnc	gene	93024156	93025385	1000	+	.	gene_id "HSALNG0148150"; gene_type "lncRNA"; gene_classification "intergenic";
chr4	HAVANA	gene	93104386	93186467	.	+	.	gene_id "HSALNG0035844"; gene_type "lncRNA"; gene_classification "intergenic";
chr4	LncBook	gene	93162328	93199067	.	-	.	gene_id "HSALNG0035847"; gene_type "lncRNA"; gene_name "LNCPRESS2"; gene_classification "intergenic"; type "Existing";
chr4	LncBook	gene	93194582	93196329	.	+	.	gene_id "HSALNG0035849"; gene_type "lncRNA"; gene_classification "intergenic"; type "Existing";
chr4	LncBook	gene	93218402	93225329	.	-	.	gene_id "HSALNG0035850"; gene_type "lncRNA"; gene_classification "anti_sense"; type "Existing";
chr4	LncBook	gene	93224908	93225339	.	+	.	gene_id "HSALNG0035851"; gene_type "lncRNA"; gene_classification "sense"; type "Existing";
chr4	LncBook	gene	93402672	93417476	.	-	.	gene_id "HSALNG0035852"; gene_type "lncRNA"; gene_classification "anti_sense"; type "Existing";
chr4	LncBook	gene	93470323	93524106	.	-	.	gene_id "HSALNG0035853"; gene_type "lncRNA"; gene_classification "anti_sense"; type "Existing";
chr4	LncBook	gene	93626343	93637136	.	-	.	gene_id "HSALNG0035855"; gene_type "lncRNA"; gene_classification "anti_sense"; type "Existing";
chr4	LncBook	gene	93681020	93694136	.	-	.	gene_id "HSALNG0035856"; gene_type "lncRNA"; gene_classification "anti_sense"; type "Existing";
chr4	RefLnc	gene	93744076	93773358	1000	+	.	gene_id "HSALNG0148151"; gene_type "lncRNA"; gene_classification "sense";
chr4	LncBook	gene	93754351	93760008	.	-	.	gene_id "HSALNG0035858"; gene_type "lncRNA"; gene_classification "anti_sense"; type "Existing";
chr4	LncBook	gene	93967247	94014579	.	-	.	gene_id "HSALNG0035860"; gene_type "lncRNA"; gene_classification "anti_sense"; type "Existing";
chr4	LncBook	gene	94068115	94220584	.	-	.	gene_id "HSALNG0035861"; gene_type "lncRNA"; gene_classification "anti_sense"; type "Existing";
chr4	LncBook	gene	94097113	94099356	.	-	.	gene_id "HSALNG0035862"; gene_type "lncRNA"; gene_classification "anti_sense"; type "Existing";
chr4	LncBook	gene	94138408	94153429	.	-	.	gene_id "HSALNG0035863"; gene_type "lncRNA"; gene_classification "anti_sense"; type "Existing";
chr4	LncBook	gene	94188841	94189241	.	+	.	gene_id "HSALNG0035864"; gene_type "lncRNA"; gene_classification "sense"; type "Existing";
chr4	LncBook	gene	94239273	94249351	.	-	.	gene_id "HSALNG0035865"; gene_type "lncRNA"; gene_classification "anti_sense"; type "Existing";
chr4	LncBook	gene	94340770	94401030	.	-	.	gene_id "HSALNG0035866"; gene_type "lncRNA"; gene_classification "anti_sense"; type "Existing";
chr4	StringTie	gene	94677576	94679079	.	-	.	gene_id "HSALNG0148408"; gene_type "lncRNA"; gene_classification "anti_sense";
chr4	Gnomon	gene	94709896	94712686	.	-	.	gene_id "HSALNG0148409"; gene_type "lncRNA"; gene_classification "anti_sense";
chr4	LncBook	gene	94714328	94774004	.	-	.	gene_id "HSALNG0035867"; gene_type "lncRNA"; gene_classification "anti_sense"; type "Existing";
chr4	StringTie	gene	94790182	94997411	.	-	.	gene_id "HSALNG0035869"; gene_type "lncRNA"; gene_classification "intergenic";
chr4	LncBook	gene	94901073	94902863	.	+	.	gene_id "HSALNG0035871"; gene_type "lncRNA"; gene_classification "intergenic"; type "Existing";
chr4	LncBook	gene	94932323	94997521	.	+	.	gene_id "HSALNG0035872"; gene_type "lncRNA"; gene_classification "intergenic"; type "Existing";
chr4	LncBook	gene	94937806	94941189	.	-	.	gene_id "HSALNG0035873"; gene_type "lncRNA"; gene_classification "intergenic"; type "Existing";
chr4	LncBook	gene	95007501	95010920	.	+	.	gene_id "HSALNG0035874"; gene_type "lncRNA"; gene_classification "intergenic"; type "Existing";
chr4	HAVANA	gene	95038943	95128707	.	-	.	gene_id "HSALNG0035876"; gene_type "lncRNA"; gene_classification "intergenic";
chr4	LncBook	gene	95069346	95070620	.	+	.	gene_id "HSALNG0035875"; gene_type "lncRNA"; gene_classification "intergenic"; type "Existing";
chr4	LncBook	gene	95128182	95128696	.	+	.	gene_id "HSALNG0035877"; gene_type "lncRNA"; gene_classification "intergenic"; type "Existing";
chr4	HAVANA	gene	95236637	95270597	.	+	.	gene_id "HSALNG0035882"; gene_type "lncRNA"; gene_classification "anti_sense";
chr4	LncBook	gene	95304995	95306707	.	+	.	gene_id "HSALNG0035885"; gene_type "lncRNA"; gene_classification "intergenic"; type "Existing";
chr4	LncBook	gene	95371802	95372043	.	-	.	gene_id "HSALNG0035887"; gene_type "lncRNA"; gene_classification "intergenic"; type "Existing";
chr4	LncBook	gene	95393277	95393520	.	+	.	gene_id "HSALNG0035889"; gene_type "lncRNA"; gene_classification "sense"; type "Existing";
chr4	LncBook	gene	95508753	95544758	.	-	.	gene_id "HSALNG0035890"; gene_type "lncRNA"; gene_classification "anti_sense"; type "Existing";
chr4	LncBook	gene	95585315	95586632	.	+	.	gene_id "HSALNG0035891"; gene_type "lncRNA"; gene_classification "sense"; type "Existing";
chr4	LncBook	gene	95590593	95594743	.	+	.	gene_id "HSALNG0035892"; gene_type "lncRNA"; gene_classification "intergenic"; type "Existing";
chr4	LncBook	gene	95596396	95623721	.	+	.	gene_id "HSALNG0035893"; gene_type "lncRNA"; gene_classification "intergenic"; type "Existing";
chr4	CAFE	gene	95624226	95642718	.	-	.	gene_id "HSALNG0035894"; gene_type "lncRNA"; gene_classification "intergenic";
chr4	LncBook	gene	95664730	95682523	.	-	.	gene_id "HSALNG0035898"; gene_type "lncRNA"; gene_name "BMPR1B-DT"; gene_classification "anti_sense"; type "Existing";
chr4	LncBook	gene	95692482	95706573	.	-	.	gene_id "HSALNG0035899"; gene_type "lncRNA"; gene_classification "anti_sense"; type "Existing";
chr4	LncBook	gene	95723201	95755896	.	-	.	gene_id "HSALNG0035900"; gene_type "lncRNA"; gene_classification "anti_sense"; type "Existing";
chr4	LncBook	gene	95883856	95898073	.	-	.	gene_id "HSALNG0035901"; gene_type "lncRNA"; gene_classification "anti_sense"; type "Existing";
chr4	LncBook	gene	95917123	95986944	.	+	.	gene_id "HSALNG0035902"; gene_type "lncRNA"; gene_classification "sense"; type "Novel";
chr4	StringTie	gene	95926346	95945638	.	-	.	gene_id "HSALNG0148410"; gene_type "lncRNA"; gene_classification "anti_sense";
chr4	LncBook	gene	96081104	96081518	.	-	.	gene_id "HSALNG0035904"; gene_type "lncRNA"; gene_classification "intergenic"; type "Existing";
chr4	LncBook	gene	96196143	96202186	.	+	.	gene_id "HSALNG0035907"; gene_type "lncRNA"; gene_classification "anti_sense"; type "Existing";
chr4	RefSeq	gene	96277311	96279547	.	-	.	gene_id "HSALNG0148411"; gene_type "lncRNA"; gene_classification "sense";
chr4	LncBook	gene	96279601	96279982	.	+	.	gene_id "HSALNG0035908"; gene_type "lncRNA"; gene_classification "anti_sense"; type "Existing";
chr4	RefSeq	gene	96321792	96352924	.	+	.	gene_id "HSALNG0148152"; gene_type "lncRNA"; gene_classification "anti_sense";
chr4	LncBook	gene	96470280	96473611	.	+	.	gene_id "HSALNG0035909"; gene_type "lncRNA"; gene_classification "anti_sense"; type "Existing";
chr4	Gnomon	gene	96476072	96509073	.	+	.	gene_id "HSALNG0035910"; gene_type "lncRNA"; gene_classification "intergenic";
chr4	LncBook	gene	96610746	96704615	.	+	.	gene_id "HSALNG0035917"; gene_type "lncRNA"; gene_classification "intergenic"; type "Existing";
chr4	StringTie	gene	96759104	96761179	.	-	.	gene_id "HSALNG0148412"; gene_type "lncRNA"; gene_classification "intergenic";
chr4	LncBook	gene	96763767	96776959	.	+	.	gene_id "HSALNG0035918"; gene_type "lncRNA"; gene_classification "intergenic"; type "Existing";
chr4	LncBook	gene	96789460	96790531	.	-	.	gene_id "HSALNG0035920"; gene_type "lncRNA"; gene_classification "intergenic"; type "Existing";
chr4	LncBook	gene	96846339	96854577	.	+	.	gene_id "HSALNG0035921"; gene_type "lncRNA"; gene_classification "intergenic"; type "Existing";
chr4	LncBook	gene	96854985	97010802	.	-	.	gene_id "HSALNG0035922"; gene_type "lncRNA"; gene_classification "intergenic"; type "Existing";
chr4	LncBook	gene	97091523	97779051	.	+	.	gene_id "HSALNG0035923"; gene_type "lncRNA"; gene_name "LINC02267"; gene_classification "intergenic"; type "Existing";
chr4	LncBook	gene	97176643	97184656	.	+	.	gene_id "HSALNG0035925"; gene_type "lncRNA"; gene_classification "intergenic"; type "Existing";
chr4	LncBook	gene	97319841	97321043	.	+	.	gene_id "HSALNG0035927"; gene_type "lncRNA"; gene_classification "intergenic"; type "Existing";
chr4	LncBook	gene	97450135	97462642	.	-	.	gene_id "HSALNG0035928"; gene_type "lncRNA"; gene_classification "intergenic"; type "Existing";
chr4	LncBook	gene	97450875	97504626	.	+	.	gene_id "HSALNG0035929"; gene_type "lncRNA"; gene_classification "intergenic"; type "Existing";
chr4	LncBook	gene	97592050	97630236	.	-	.	gene_id "HSALNG0035930"; gene_type "lncRNA"; gene_classification "intergenic"; type "Existing";
chr4	LncBook	gene	97802448	97815783	.	+	.	gene_id "HSALNG0035932"; gene_type "lncRNA"; gene_classification "intergenic"; type "Existing";
chr4	LncBook	gene	97851020	97864320	.	+	.	gene_id "HSALNG0035935"; gene_type "lncRNA"; gene_classification "intergenic"; type "Existing";
chr4	LncBook	gene	97880856	97895612	.	+	.	gene_id "HSALNG0035936"; gene_type "lncRNA"; gene_classification "intergenic"; type "Existing";
chr4	LncBook	gene	97880969	97959729	.	-	.	gene_id "HSALNG0035937"; gene_type "lncRNA"; gene_classification "intergenic"; type "Existing";
chr4	LncBook	gene	97955758	97993092	.	+	.	gene_id "HSALNG0035938"; gene_type "lncRNA"; gene_classification "intergenic"; type "Existing";
chr4	LncBook	gene	98041852	98056210	.	+	.	gene_id "HSALNG0035939"; gene_type "lncRNA"; gene_classification "intergenic"; type "Existing";
chr4	LncBook	gene	98054459	98061308	.	-	.	gene_id "HSALNG0035940"; gene_type "lncRNA"; gene_classification "intergenic"; type "Existing";
chr4	LncBook	gene	98065852	98085491	.	+	.	gene_id "HSALNG0035941"; gene_type "lncRNA"; gene_classification "intergenic"; type "Existing";
chr4	LncBook	gene	98088491	98094825	.	-	.	gene_id "HSALNG0035943"; gene_type "lncRNA"; gene_classification "intergenic"; type "Existing";
chr4	LncBook	gene	98140769	98156790	.	-	.	gene_id "HSALNG0035944"; gene_type "lncRNA"; gene_classification "sense"; type "Existing";
chr4	RefLnc	gene	98143471	98144074	1000	+	.	gene_id "HSALNG0148153"; gene_type "lncRNA"; gene_classification "anti_sense";
chr4	LncBook	gene	98255778	98555135	.	-	.	gene_id "HSALNG0035945"; gene_type "lncRNA"; gene_classification "sense"; type "Existing";
chr4	LncBook	gene	98287746	98413079	.	+	.	gene_id "HSALNG0035946"; gene_type "lncRNA"; gene_name "STPG2-AS1"; gene_classification "anti_sense"; type "Existing";
chr4	RefLnc	gene	98362627	98370041	1000	-	.	gene_id "HSALNG0148413"; gene_type "lncRNA"; gene_classification "sense";
chr4	LncBook	gene	98468630	98476607	.	+	.	gene_id "HSALNG0035947"; gene_type "lncRNA"; gene_classification "anti_sense"; type "Existing";
chr4	LncBook	gene	99025753	99038150	.	+	.	gene_id "HSALNG0035949"; gene_type "lncRNA"; gene_classification "anti_sense"; type "Existing";
chr4	LncBook	gene	99064718	99120940	.	+	.	gene_id "HSALNG0035950"; gene_type "lncRNA"; gene_classification "intergenic"; type "Existing";
chr4	LncBook	gene	99094351	99096350	.	+	.	gene_id "HSALNG0035951"; gene_type "lncRNA"; gene_classification "intergenic"; type "Existing";
chr4	LncBook	gene	99101850	99125393	.	-	.	gene_id "HSALNG0035952"; gene_type "lncRNA"; gene_classification "intergenic"; type "Existing";
chr4	HAVANA	gene	99172839	99183223	.	-	.	gene_id "HSALNG0148414"; gene_type "lncRNA"; gene_classification "anti_sense";
chr4	FANTOM	gene	99177685	99182306	.	-	.	gene_id "HSALNG0035954"; gene_type "lncRNA"; gene_classification "intergenic";
chr4	LncBook	gene	99253032	99307313	.	-	.	gene_id "HSALNG0035955"; gene_type "lncRNA"; gene_classification "anti_sense"; type "Existing";
chr4	LncBook	gene	99313102	99317812	.	+	.	gene_id "HSALNG0035956"; gene_type "lncRNA"; gene_classification "sense"; type "Existing";
chr4	LncBook	gene	99417164	99432765	.	+	.	gene_id "HSALNG0035960"; gene_type "lncRNA"; gene_classification "anti_sense"; type "Existing";
chr4	LncBook	gene	99438929	99504915	.	+	.	gene_id "HSALNG0035961"; gene_type "lncRNA"; gene_classification "anti_sense"; type "Existing";
chr4	RefLnc	gene	99452383	99474265	1000	+	.	gene_id "HSALNG0035963"; gene_type "lncRNA"; gene_classification "anti_sense";
chr4	FANTOM	gene	99578981	99579488	.	+	.	gene_id "HSALNG0148154"; gene_type "lncRNA"; gene_classification "anti_sense";
chr4	LncBook	gene	99579806	99599792	.	+	.	gene_id "HSALNG0035964"; gene_type "lncRNA"; gene_classification "intergenic"; type "Existing";
chr4	LncBook	gene	99613595	99631852	.	-	.	gene_id "HSALNG0035965"; gene_type "lncRNA"; gene_classification "intergenic"; type "Existing";
chr4	LncBook	gene	99617002	99643240	.	-	.	gene_id "HSALNG0035966"; gene_type "lncRNA"; gene_classification "intergenic"; type "Existing";
chr4	RefLnc	gene	99627314	99628464	1000	+	.	gene_id "HSALNG0148155"; gene_type "lncRNA"; gene_classification "intergenic";
chr4	LncBook	gene	99627529	99628312	.	-	.	gene_id "HSALNG0035967"; gene_type "lncRNA"; gene_classification "intergenic"; type "Existing";
chr4	LncBook	gene	99689332	99784045	.	-	.	gene_id "HSALNG0035969"; gene_type "lncRNA"; gene_classification "intergenic"; type "Existing";
chr4	RefLnc	gene	99764106	99770997	1000	+	.	gene_id "HSALNG0148156"; gene_type "lncRNA"; gene_classification "intergenic";
chr4	RefLnc	gene	99792851	99857576	1000	-	.	gene_id "HSALNG0148415"; gene_type "lncRNA"; gene_classification "sense";
chr4	LncBook	gene	99799031	99818799	.	+	.	gene_id "HSALNG0035973"; gene_type "lncRNA"; gene_classification "anti_sense"; type "Existing";
chr4	FANTOM	gene	99849515	99916145	.	+	.	gene_id "HSALNG0035974"; gene_type "lncRNA"; gene_classification "anti_sense";
chr4	LncBook	gene	99853145	99853801	.	-	.	gene_id "HSALNG0035976"; gene_type "lncRNA"; gene_classification "intergenic"; type "Existing";
chr4	LncBook	gene	99936792	99940635	.	-	.	gene_id "HSALNG0035979"; gene_type "lncRNA"; gene_classification "anti_sense"; type "Novel";
chr4	LncBook	gene	99988407	99989276	.	-	.	gene_id "HSALNG0035980"; gene_type "lncRNA"; gene_classification "intergenic"; type "Existing";
chr4	LncBook	gene	99989306	99989965	.	-	.	gene_id "HSALNG0035981"; gene_type "lncRNA"; gene_classification "intergenic"; type "Novel";
chr4	LncBook	gene	99990612	99991792	.	+	.	gene_id "HSALNG0035982"; gene_type "lncRNA"; gene_classification "intergenic"; type "Existing";
chr4	RefLnc	gene	100009942	100222726	1000	+	.	gene_id "HSALNG0035985"; gene_type "lncRNA"; gene_classification "anti_sense";
chr4	LncBook	gene	100101303	100104555	.	+	.	gene_id "HSALNG0035987"; gene_type "lncRNA"; gene_classification "intergenic"; type "Existing";
chr4	LncBook	gene	100229214	100242580	.	+	.	gene_id "HSALNG0035989"; gene_type "lncRNA"; gene_classification "anti_sense"; type "Existing";
chr4	LncBook	gene	100256797	100257722	.	+	.	gene_id "HSALNG0035991"; gene_type "lncRNA"; gene_classification "anti_sense"; type "Existing";
chr4	LncBook	gene	100297687	100299782	.	+	.	gene_id "HSALNG0035993"; gene_type "lncRNA"; gene_classification "intergenic"; type "Existing";
chr4	LncBook	gene	100299870	100327106	.	-	.	gene_id "HSALNG0035994"; gene_type "lncRNA"; gene_classification "intergenic"; type "Existing";
chr4	LncBook	gene	100336270	100341607	.	+	.	gene_id "HSALNG0035995"; gene_type "lncRNA"; gene_classification "anti_sense"; type "Existing";
chr4	LncBook	gene	100394109	100415230	.	+	.	gene_id "HSALNG0035997"; gene_type "lncRNA"; gene_classification "intergenic"; type "Existing";
chr4	LncBook	gene	100440425	100441494	.	+	.	gene_id "HSALNG0035999"; gene_type "lncRNA"; gene_classification "sense"; type "Existing";
chr4	LncBook	gene	100448802	100451041	.	-	.	gene_id "HSALNG0036000"; gene_type "lncRNA"; gene_classification "anti_sense"; type "Existing";
chr4	LncBook	gene	100472459	100472763	.	-	.	gene_id "HSALNG0036001"; gene_type "lncRNA"; gene_classification "sense"; type "Novel";
chr4	LncBook	gene	100514585	100547070	.	-	.	gene_id "HSALNG0036006"; gene_type "lncRNA"; gene_classification "anti_sense"; type "Existing";
chr4	LncBook	gene	100555297	100567880	.	+	.	gene_id "HSALNG0036007"; gene_type "lncRNA"; gene_classification "anti_sense"; type "Existing";
chr4	LncBook	gene	100680551	100681954	.	-	.	gene_id "HSALNG0036008"; gene_type "lncRNA"; gene_classification "intergenic"; type "Existing";
chr4	LncBook	gene	100762505	100767135	.	-	.	gene_id "HSALNG0036009"; gene_type "lncRNA"; gene_classification "anti_sense"; type "Existing";
chr4	LncBook	gene	100765295	100765853	.	+	.	gene_id "HSALNG0036010"; gene_type "lncRNA"; gene_classification "sense"; type "Existing";
chr4	LncBook	gene	100788092	100791292	.	+	.	gene_id "HSALNG0036012"; gene_type "lncRNA"; gene_classification "sense"; type "Novel";
chr4	LncBook	gene	100793338	100795671	.	+	.	gene_id "HSALNG0036013"; gene_type "lncRNA"; gene_classification "intergenic"; type "Existing";
chr4	LncBook	gene	100802650	100815585	.	-	.	gene_id "HSALNG0036014"; gene_type "lncRNA"; gene_classification "sense"; type "Novel";
chr4	LncBook	gene	100815730	100825638	.	+	.	gene_id "HSALNG0036015"; gene_type "lncRNA"; gene_classification "anti_sense"; type "Existing";
chr4	LncBook	gene	100823570	100824642	.	-	.	gene_id "HSALNG0036016"; gene_type "lncRNA"; gene_classification "sense"; type "Novel";
chr4	LncBook	gene	100863238	100863679	.	-	.	gene_id "HSALNG0036018"; gene_type "lncRNA"; gene_classification "sense"; type "Existing";
chr4	FANTOM	gene	100871134	100887550	.	+	.	gene_id "HSALNG0148157"; gene_type "lncRNA"; gene_name "H2AZ1-DT"; gene_classification "anti_sense";
chr4	LncBook	gene	100871609	101136663	.	+	.	gene_id "HSALNG0036020"; gene_type "lncRNA"; gene_name "H2AZ1-DT"; gene_classification "anti_sense"; type "Existing";
chr4	LncBook	gene	100903218	100904423	.	-	.	gene_id "HSALNG0036021"; gene_type "lncRNA"; gene_classification "intergenic"; type "Existing";
chr4	LncBook	gene	100961004	100972499	.	-	.	gene_id "HSALNG0036022"; gene_type "lncRNA"; gene_classification "intergenic"; type "Existing";
chr4	LncBook	gene	100963675	101025634	.	+	.	gene_id "HSALNG0036024"; gene_type "lncRNA"; gene_classification "intergenic"; type "Existing";
chr4	LncBook	gene	101014544	101019592	.	+	.	gene_id "HSALNG0036025"; gene_type "lncRNA"; gene_classification "intergenic"; type "Existing";
chr4	LncBook	gene	101019108	101024146	.	-	.	gene_id "HSALNG0036026"; gene_type "lncRNA"; gene_classification "intergenic"; type "Existing";
chr4	LncBook	gene	101036953	101037201	.	-	.	gene_id "HSALNG0036027"; gene_type "lncRNA"; gene_classification "intergenic"; type "Existing";
chr4	LncBook	gene	101037987	101038339	.	-	.	gene_id "HSALNG0036028"; gene_type "lncRNA"; gene_classification "intergenic"; type "Existing";
chr4	LncBook	gene	101054027	101054768	.	+	.	gene_id "HSALNG0036029"; gene_type "lncRNA"; gene_classification "intergenic"; type "Existing";
chr4	StringTie	gene	101062971	101069913	.	-	.	gene_id "HSALNG0148416"; gene_type "lncRNA"; gene_classification "intergenic";
chr4	LncBook	gene	101090659	101092643	.	+	.	gene_id "HSALNG0036030"; gene_type "lncRNA"; gene_classification "intergenic"; type "Existing";
chr4	LncBook	gene	101114972	101130119	.	-	.	gene_id "HSALNG0036031"; gene_type "lncRNA"; gene_classification "intergenic"; type "Existing";
chr4	LncBook	gene	101148021	101178141	.	+	.	gene_id "HSALNG0036032"; gene_type "lncRNA"; gene_classification "intergenic"; type "Existing";
chr4	LncBook	gene	101209770	101237513	.	-	.	gene_id "HSALNG0036033"; gene_type "lncRNA"; gene_classification "intergenic"; type "Existing";
chr4	RefLnc	gene	101226070	101467957	1000	+	.	gene_id "HSALNG0036046"; gene_type "lncRNA"; gene_classification "anti_sense";
chr4	LncBook	gene	101286053	101298977	.	-	.	gene_id "HSALNG0036038"; gene_type "lncRNA"; gene_classification "intergenic"; type "Existing";
chr4	LncBook	gene	101333926	101355675	.	+	.	gene_id "HSALNG0036045"; gene_type "lncRNA"; gene_classification "anti_sense"; type "Existing";
chr4	RefSeq	gene	101404547	101408182	.	-	.	gene_id "HSALNG0148417"; gene_type "lncRNA"; gene_classification "sense";
chr4	LncBook	gene	101487918	101489820	.	-	.	gene_id "HSALNG0036047"; gene_type "lncRNA"; gene_classification "sense"; type "Existing";
chr4	LncBook	gene	101581351	101596271	.	-	.	gene_id "HSALNG0036048"; gene_type "lncRNA"; gene_name "LINC01216"; gene_classification "sense"; type "Existing";
chr4	LncBook	gene	101652436	101667627	.	-	.	gene_id "HSALNG0036049"; gene_type "lncRNA"; gene_classification "sense"; type "Existing";
chr4	LncBook	gene	101699739	101712583	.	-	.	gene_id "HSALNG0036050"; gene_type "lncRNA"; gene_name "LINC01217"; gene_classification "sense"; type "Existing";
chr4	Gnomon	gene	101732586	101737220	.	-	.	gene_id "HSALNG0036051"; gene_type "lncRNA"; gene_name "LINC01218"; gene_classification "sense";
chr4	LncBook	gene	101776911	101866889	.	+	.	gene_id "HSALNG0036052"; gene_type "lncRNA"; gene_classification "anti_sense"; type "Existing";
chr4	LncBook	gene	101879985	101908015	.	-	.	gene_id "HSALNG0036054"; gene_type "lncRNA"; gene_classification "intergenic"; type "Existing";
chr4	LncBook	gene	101899164	101901110	.	+	.	gene_id "HSALNG0036055"; gene_type "lncRNA"; gene_classification "intergenic"; type "Existing";
chr4	CAFE	gene	101913043	101935003	.	+	.	gene_id "HSALNG0148158"; gene_type "lncRNA"; gene_classification "intergenic";
chr4	LncBook	gene	101992693	101994545	.	+	.	gene_id "HSALNG0036056"; gene_type "lncRNA"; gene_classification "anti_sense"; type "Novel";
chr4	FANTOM	gene	102197617	102199278	.	-	.	gene_id "HSALNG0148418"; gene_type "lncRNA"; gene_classification "sense";
chr4	LncBook	gene	102218141	102219108	.	-	.	gene_id "HSALNG0036058"; gene_type "lncRNA"; gene_classification "sense"; type "Existing";
chr4	LncBook	gene	102265025	102267178	.	-	.	gene_id "HSALNG0036059"; gene_type "lncRNA"; gene_classification "sense"; type "Existing";
chr4	HAVANA	gene	102268949	102269878	.	+	.	gene_id "HSALNG0148159"; gene_type "lncRNA"; gene_classification "anti_sense";
chr4	LncBook	gene	102322477	102323711	.	+	.	gene_id "HSALNG0036061"; gene_type "lncRNA"; gene_classification "intergenic"; type "Existing";
chr4	StringTie	gene	102420396	102426474	.	-	.	gene_id "HSALNG0148419"; gene_type "lncRNA"; gene_classification "anti_sense";
chr4	RefLnc	gene	102561818	102571450	1000	-	.	gene_id "HSALNG0036064"; gene_type "lncRNA"; gene_classification "anti_sense";
chr4	StringTie	gene	102590467	102599592	.	+	.	gene_id "HSALNG0148160"; gene_type "lncRNA"; gene_classification "sense";
chr4	Gnomon	gene	102610604	102675445	.	+	.	gene_id "HSALNG0148161"; gene_type "lncRNA"; gene_classification "sense";
chr4	HAVANA	gene	102898051	103053948	.	-	.	gene_id "HSALNG0036066"; gene_type "lncRNA"; gene_classification "anti_sense";
chr4	LncBook	gene	103011813	103036597	.	-	.	gene_id "HSALNG0036067"; gene_type "lncRNA"; gene_classification "intergenic"; type "Existing";
chr4	LncBook	gene	103022629	103035046	.	-	.	gene_id "HSALNG0036068"; gene_type "lncRNA"; gene_classification "intergenic"; type "Existing";
chr4	LncBook	gene	103089899	103096967	.	+	.	gene_id "HSALNG0036071"; gene_type "lncRNA"; gene_classification "intergenic"; type "Existing";
chr4	LncBook	gene	103177262	103182873	.	+	.	gene_id "HSALNG0036076"; gene_type "lncRNA"; gene_classification "anti_sense"; type "Existing";
chr4	LncBook	gene	103226182	103246122	.	-	.	gene_id "HSALNG0036078"; gene_type "lncRNA"; gene_classification "sense"; type "Novel";
chr4	LncBook	gene	103306601	103323230	.	-	.	gene_id "HSALNG0036080"; gene_type "lncRNA"; gene_classification "sense"; type "Existing";
chr4	LncBook	gene	103322947	103342430	.	+	.	gene_id "HSALNG0036081"; gene_type "lncRNA"; gene_classification "anti_sense"; type "Existing";
chr4	LncBook	gene	103339757	103423643	.	-	.	gene_id "HSALNG0036082"; gene_type "lncRNA"; gene_classification "anti_sense,sense"; type "Existing";
chr4	LncBook	gene	103363423	103364597	.	-	.	gene_id "HSALNG0036083"; gene_type "lncRNA"; gene_classification "intergenic"; type "Existing";
chr4	LncBook	gene	103368316	103369853	.	+	.	gene_id "HSALNG0036084"; gene_type "lncRNA"; gene_classification "intergenic"; type "Existing";
chr4	LncBook	gene	103421975	103422476	.	-	.	gene_id "HSALNG0036086"; gene_type "lncRNA"; gene_classification "intergenic"; type "Existing";
chr4	LncBook	gene	103431225	103431425	.	+	.	gene_id "HSALNG0036087"; gene_type "lncRNA"; gene_classification "sense"; type "Existing";
chr4	RefSeq	gene	103481525	103500006	.	-	.	gene_id "HSALNG0036088"; gene_type "lncRNA"; gene_classification "anti_sense";
chr4	RefSeq	gene	103518827	103537428	.	-	.	gene_id "HSALNG0036089"; gene_type "lncRNA"; gene_classification "anti_sense";
chr4	LncBook	gene	103535814	103538072	.	+	.	gene_id "HSALNG0036090"; gene_type "lncRNA"; gene_classification "sense"; type "Novel";
chr4	LncBook	gene	103552653	103555983	.	-	.	gene_id "HSALNG0036091"; gene_type "lncRNA"; gene_classification "sense"; type "Existing";
chr4	LncBook	gene	103556124	103562140	.	+	.	gene_id "HSALNG0036092"; gene_type "lncRNA"; gene_classification "anti_sense"; type "Existing";
chr4	LncBook	gene	103655744	103658015	.	-	.	gene_id "HSALNG0036095"; gene_type "lncRNA"; gene_classification "sense"; type "Existing";
chr4	LncBook	gene	103681773	103683345	.	+	.	gene_id "HSALNG0036097"; gene_type "lncRNA"; gene_classification "anti_sense"; type "Existing";
chr4	LncBook	gene	103698194	103720733	.	+	.	gene_id "HSALNG0036098"; gene_type "lncRNA"; gene_classification "anti_sense"; type "Existing";
chr4	LncBook	gene	103699211	103701456	.	-	.	gene_id "HSALNG0036099"; gene_type "lncRNA"; gene_classification "intergenic"; type "Existing";
chr4	LncBook	gene	103712207	103715494	.	+	.	gene_id "HSALNG0036100"; gene_type "lncRNA"; gene_classification "intergenic"; type "Existing";
chr4	LncBook	gene	103717134	103749307	.	-	.	gene_id "HSALNG0036101"; gene_type "lncRNA"; gene_classification "sense"; type "Existing";
chr4	LncBook	gene	103717300	103718445	.	+	.	gene_id "HSALNG0036102"; gene_type "lncRNA"; gene_classification "anti_sense"; type "Existing";
chr4	HAVANA	gene	103735409	103741038	.	+	.	gene_id "HSALNG0148162"; gene_type "lncRNA"; gene_classification "anti_sense";
chr4	LncBook	gene	103747142	103747491	.	-	.	gene_id "HSALNG0036103"; gene_type "lncRNA"; gene_classification "sense"; type "Existing";
chr4	FANTOM	gene	103748768	103772378	.	+	.	gene_id "HSALNG0036104"; gene_type "lncRNA"; gene_name "UBE2D3-AS1"; gene_classification "anti_sense";
chr4	RefLnc	gene	103791669	103798027	1000	-	.	gene_id "HSALNG0036105"; gene_type "lncRNA"; gene_classification "anti_sense";
chr4	LncBook	gene	103801109	103807661	.	+	.	gene_id "HSALNG0036106"; gene_type "lncRNA"; gene_classification "anti_sense,sense"; type "Existing";
chr4	LncBook	gene	103806209	103940876	.	-	.	gene_id "HSALNG0036107"; gene_type "lncRNA"; gene_classification "anti_sense,sense"; type "Existing";
chr4	LncBook	gene	103940792	103946672	.	+	.	gene_id "HSALNG0036108"; gene_type "lncRNA"; gene_classification "anti_sense"; type "Existing";
chr4	LncBook	gene	103940945	103941343	.	+	.	gene_id "HSALNG0036109"; gene_type "lncRNA"; gene_classification "anti_sense"; type "Existing";
chr4	LncBook	gene	103943501	103944963	.	+	.	gene_id "HSALNG0036110"; gene_type "lncRNA"; gene_classification "anti_sense"; type "Existing";
chr4	LncBook	gene	103964957	103965683	.	-	.	gene_id "HSALNG0036113"; gene_type "lncRNA"; gene_classification "sense"; type "Existing";
chr4	LncBook	gene	103968724	103969742	.	-	.	gene_id "HSALNG0036114"; gene_type "lncRNA"; gene_classification "sense"; type "Novel";
chr4	LncBook	gene	103982222	103986473	.	-	.	gene_id "HSALNG0036115"; gene_type "lncRNA"; gene_classification "sense"; type "Novel";
chr4	LncBook	gene	103998780	104000613	.	+	.	gene_id "HSALNG0036117"; gene_type "lncRNA"; gene_classification "anti_sense"; type "Existing";
chr4	LncBook	gene	104000634	104004042	.	-	.	gene_id "HSALNG0036118"; gene_type "lncRNA"; gene_classification "sense"; type "Existing";
chr4	LncBook	gene	104059527	104061564	.	-	.	gene_id "HSALNG0036120"; gene_type "lncRNA"; gene_classification "sense"; type "Existing";
chr4	LncBook	gene	104082224	104106259	.	+	.	gene_id "HSALNG0036122"; gene_type "lncRNA"; gene_classification "anti_sense"; type "Existing";
chr4	LncBook	gene	104115408	104119469	.	-	.	gene_id "HSALNG0036123"; gene_type "lncRNA"; gene_classification "sense"; type "Novel";
chr4	LncBook	gene	104131414	104145282	.	-	.	gene_id "HSALNG0036125"; gene_type "lncRNA"; gene_classification "intergenic"; type "Existing";
chr4	LncBook	gene	104145333	104378631	.	+	.	gene_id "HSALNG0036126"; gene_type "lncRNA"; gene_name "LINC02428"; gene_classification "intergenic"; type "Existing";
chr4	RefLnc	gene	104228230	104230965	1000	+	.	gene_id "HSALNG0036128"; gene_type "lncRNA"; gene_classification "intergenic";
chr4	LncBook	gene	104326747	104333748	.	-	.	gene_id "HSALNG0036129"; gene_type "lncRNA"; gene_classification "intergenic"; type "Existing";
chr4	LncBook	gene	104326755	104327951	.	+	.	gene_id "HSALNG0036130"; gene_type "lncRNA"; gene_classification "intergenic"; type "Existing";
chr4	LncBook	gene	104464820	104481007	.	-	.	gene_id "HSALNG0036133"; gene_type "lncRNA"; gene_classification "intergenic"; type "Existing";
chr4	LncBook	gene	104468381	104545691	.	+	.	gene_id "HSALNG0036134"; gene_type "lncRNA"; gene_classification "anti_sense"; type "Existing";
chr4	LncBook	gene	104565672	104594363	.	+	.	gene_id "HSALNG0036135"; gene_type "lncRNA"; gene_classification "anti_sense"; type "Existing";
chr4	LncBook	gene	104681761	104714359	.	+	.	gene_id "HSALNG0036136"; gene_type "lncRNA"; gene_classification "intergenic"; type "Existing";
chr4	LncBook	gene	104706334	104744817	.	+	.	gene_id "HSALNG0036137"; gene_type "lncRNA"; gene_classification "intergenic"; type "Existing";
chr4	LncBook	gene	104715881	104738090	.	+	.	gene_id "HSALNG0036138"; gene_type "lncRNA"; gene_classification "intergenic"; type "Existing";
chr4	LncBook	gene	104790852	104799593	.	+	.	gene_id "HSALNG0036140"; gene_type "lncRNA"; gene_classification "intergenic"; type "Existing";
chr4	CAFE	gene	104862639	104868495	.	+	.	gene_id "HSALNG0148163"; gene_type "lncRNA"; gene_classification "intergenic";
chr4	HAVANA	gene	104882773	104958700	.	+	.	gene_id "HSALNG0036141"; gene_type "lncRNA"; gene_name "LINC02503"; gene_classification "intergenic";
chr4	FANTOM	gene	105051100	105315552	.	-	.	gene_id "HSALNG0036142"; gene_type "lncRNA"; gene_classification "intergenic";
chr4	RefLnc	gene	105112382	105126147	1000	+	.	gene_id "HSALNG0148164"; gene_type "lncRNA"; gene_classification "intergenic";
chr4	LncBook	gene	105151537	105332193	.	+	.	gene_id "HSALNG0036144"; gene_type "lncRNA"; gene_classification "intergenic"; type "Existing";
chr4	RefLnc	gene	105335169	105337822	1000	-	.	gene_id "HSALNG0036145"; gene_type "lncRNA"; gene_classification "intergenic";
chr4	LncBook	gene	105346312	105346560	.	+	.	gene_id "HSALNG0036146"; gene_type "lncRNA"; gene_classification "intergenic"; type "Existing";
chr4	LncBook	gene	105377942	105385632	.	-	.	gene_id "HSALNG0036147"; gene_type "lncRNA"; gene_classification "intergenic"; type "Existing";
chr4	LncBook	gene	105400996	105655889	.	+	.	gene_id "HSALNG0036153"; gene_type "lncRNA"; gene_name "CXXC4-AS1"; gene_classification "anti_sense"; type "Existing";
chr4	LncBook	gene	105412791	105413933	.	+	.	gene_id "HSALNG0036154"; gene_type "lncRNA"; gene_classification "anti_sense"; type "Existing";
chr4	LncBook	gene	105465966	105474662	.	-	.	gene_id "HSALNG0036155"; gene_type "lncRNA"; gene_classification "intergenic"; type "Existing";
chr4	LncBook	gene	105565762	105566009	.	-	.	gene_id "HSALNG0036156"; gene_type "lncRNA"; gene_classification "intergenic"; type "Existing";
chr4	LncBook	gene	105574198	105895004	.	-	.	gene_id "HSALNG0036157"; gene_type "lncRNA"; gene_classification "intergenic"; type "Existing";
chr4	LncBook	gene	105574808	106044508	.	+	.	gene_id "HSALNG0036158"; gene_type "lncRNA"; gene_classification "intergenic"; type "Existing";
chr4	LncBook	gene	105615260	105616602	.	-	.	gene_id "HSALNG0036159"; gene_type "lncRNA"; gene_classification "intergenic"; type "Existing";
chr4	LncBook	gene	105697505	105760992	.	+	.	gene_id "HSALNG0036160"; gene_type "lncRNA"; gene_classification "intergenic"; type "Existing";
chr4	Gnomon	gene	105813093	105816551	.	+	.	gene_id "HSALNG0036161"; gene_type "lncRNA"; gene_classification "intergenic";
chr4	LncBook	gene	105890400	105891236	.	-	.	gene_id "HSALNG0036163"; gene_type "lncRNA"; gene_classification "intergenic"; type "Existing";
chr4	LncBook	gene	106054551	106068605	.	-	.	gene_id "HSALNG0036164"; gene_type "lncRNA"; gene_classification "anti_sense"; type "Existing";
chr4	LncBook	gene	106079786	106080393	.	-	.	gene_id "HSALNG0036165"; gene_type "lncRNA"; gene_classification "intronic_antisense"; type "Existing";
chr4	LncBook	gene	106089354	106274143	.	-	.	gene_id "HSALNG0036166"; gene_type "lncRNA"; gene_name "TET2-AS1"; gene_classification "anti_sense"; type "Existing";
chr4	LncBook	gene	106166640	106167321	.	-	.	gene_id "HSALNG0036167"; gene_type "lncRNA"; gene_classification "anti_sense"; type "Existing";
chr4	LncBook	gene	106237731	106254055	.	-	.	gene_id "HSALNG0036171"; gene_type "lncRNA"; gene_classification "intergenic"; type "Existing";
chr4	LncBook	gene	106274841	106280565	.	+	.	gene_id "HSALNG0036173"; gene_type "lncRNA"; gene_classification "intergenic"; type "Existing";
chr4	LncBook	gene	106320247	106367592	.	-	.	gene_id "HSALNG0036175"; gene_type "lncRNA"; gene_classification "sense"; type "Existing";
chr4	LncBook	gene	106392843	106393189	.	-	.	gene_id "HSALNG0036176"; gene_type "lncRNA"; gene_classification "sense"; type "Existing";
chr4	LncBook	gene	106405925	106407102	.	-	.	gene_id "HSALNG0036178"; gene_type "lncRNA"; gene_classification "intergenic"; type "Existing";
chr4	LncBook	gene	106427027	106432383	.	-	.	gene_id "HSALNG0036182"; gene_type "lncRNA"; gene_classification "intergenic"; type "Existing";
chr4	RefLnc	gene	106457775	106458135	1000	-	.	gene_id "HSALNG0148420"; gene_type "lncRNA"; gene_classification "intergenic";
chr4	Gnomon	gene	106458326	106473659	.	-	.	gene_id "HSALNG0036185"; gene_type "lncRNA"; gene_classification "intergenic";
chr4	RefLnc	gene	106473635	106492478	1000	+	.	gene_id "HSALNG0036186"; gene_type "lncRNA"; gene_name "ARHGEF38-IT1"; gene_classification "sense";
chr4	RefLnc	gene	106507466	106510229	1000	-	.	gene_id "HSALNG0036187"; gene_type "lncRNA"; gene_classification "anti_sense";
chr4	LncBook	gene	106543498	106548195	.	-	.	gene_id "HSALNG0036188"; gene_type "lncRNA"; gene_classification "anti_sense"; type "Existing";
chr4	LncBook	gene	106575233	106577827	.	+	.	gene_id "HSALNG0036190"; gene_type "lncRNA"; gene_classification "sense"; type "Novel";
chr4	LncBook	gene	106580455	106585802	.	-	.	gene_id "HSALNG0036191"; gene_type "lncRNA"; gene_classification "anti_sense"; type "Existing";
chr4	FANTOM	gene	106607885	106629249	.	+	.	gene_id "HSALNG0148165"; gene_type "lncRNA"; gene_classification "anti_sense,sense";
chr4	LncBook	gene	106633202	106633410	.	+	.	gene_id "HSALNG0036200"; gene_type "lncRNA"; gene_classification "anti_sense,intronic_sense"; type "Novel";
chr4	LncBook	gene	106643399	106646463	.	+	.	gene_id "HSALNG0036204"; gene_type "lncRNA"; gene_classification "anti_sense,sense"; type "Novel";
chr4	LncBook	gene	106664824	106818125	.	-	.	gene_id "HSALNG0036205"; gene_type "lncRNA"; gene_name "GSTCD-AS1"; gene_classification "anti_sense,sense"; type "Existing";
chr4	Gnomon	gene	106710441	106715970	.	-	.	gene_id "HSALNG0148421"; gene_type "lncRNA"; gene_classification "anti_sense,sense";
chr4	LncBook	gene	106761511	106762246	.	-	.	gene_id "HSALNG0036206"; gene_type "lncRNA"; gene_classification "anti_sense,sense"; type "Novel";
chr4	LncBook	gene	106816175	106816446	.	+	.	gene_id "HSALNG0036208"; gene_type "lncRNA"; gene_classification "anti_sense,sense"; type "Novel";
chr4	LncBook	gene	106848217	106853879	.	-	.	gene_id "HSALNG0036209"; gene_type "lncRNA"; gene_classification "anti_sense"; type "Existing";
chr4	LncBook	gene	106924467	106943681	.	-	.	gene_id "HSALNG0036212"; gene_type "lncRNA"; gene_classification "anti_sense"; type "Existing";
chr4	LncBook	gene	106963710	106965546	.	+	.	gene_id "HSALNG0036217"; gene_type "lncRNA"; gene_classification "anti_sense"; type "Existing";
chr4	LncBook	gene	107154155	107159865	.	-	.	gene_id "HSALNG0036220"; gene_type "lncRNA"; gene_classification "sense"; type "Novel";
chr4	StringTie	gene	107159941	107163546	.	+	.	gene_id "HSALNG0148166"; gene_type "lncRNA"; gene_classification "anti_sense";
chr4	LncBook	gene	107166341	107166541	.	-	.	gene_id "HSALNG0036221"; gene_type "lncRNA"; gene_classification "sense"; type "Existing";
chr4	LncBook	gene	107176904	107177924	.	-	.	gene_id "HSALNG0036224"; gene_type "lncRNA"; gene_classification "sense"; type "Existing";
chr4	RefSeq	gene	107200655	107217369	.	+	.	gene_id "HSALNG0148167"; gene_type "lncRNA"; gene_classification "anti_sense";
chr4	HAVANA	gene	107354646	107378489	.	+	.	gene_id "HSALNG0036229"; gene_type "lncRNA"; gene_name "LINC02173"; gene_classification "intergenic";
chr4	LncBook	gene	107417221	107765154	.	+	.	gene_id "HSALNG0036231"; gene_type "lncRNA"; gene_classification "intergenic"; type "Existing";
chr4	LncBook	gene	107574132	107597955	.	+	.	gene_id "HSALNG0036233"; gene_type "lncRNA"; gene_classification "intergenic"; type "Existing";
chr4	CAFE	gene	107714706	107924540	.	-	.	gene_id "HSALNG0148422"; gene_type "lncRNA"; gene_classification "sense";
chr4	LncBook	gene	107743783	107751989	.	-	.	gene_id "HSALNG0036236"; gene_type "lncRNA"; gene_classification "intergenic"; type "Existing";
chr4	LncBook	gene	107832358	107833711	.	-	.	gene_id "HSALNG0036239"; gene_type "lncRNA"; gene_classification "intergenic"; type "Existing";
chr4	LncBook	gene	107838240	107842864	.	+	.	gene_id "HSALNG0036241"; gene_type "lncRNA"; gene_classification "intergenic"; type "Existing";
chr4	LncBook	gene	108179658	108226534	.	+	.	gene_id "HSALNG0036243"; gene_type "lncRNA"; gene_classification "anti_sense"; type "Existing";
chr4	LncBook	gene	108302392	108315847	.	+	.	gene_id "HSALNG0036247"; gene_type "lncRNA"; gene_classification "intergenic"; type "Existing";
chr4	LncBook	gene	108427145	108444721	.	+	.	gene_id "HSALNG0036249"; gene_type "lncRNA"; gene_classification "intergenic"; type "Existing";
chr4	LncBook	gene	108455352	108467073	.	+	.	gene_id "HSALNG0036250"; gene_type "lncRNA"; gene_classification "intergenic"; type "Existing";
chr4	Gnomon	gene	108464710	108511647	.	-	.	gene_id "HSALNG0036253"; gene_type "lncRNA"; gene_classification "sense";
chr4	Gnomon	gene	108499862	108522073	.	+	.	gene_id "HSALNG0036254"; gene_type "lncRNA"; gene_classification "anti_sense";
chr4	LncBook	gene	108641672	108643842	.	+	.	gene_id "HSALNG0036256"; gene_type "lncRNA"; gene_classification "intergenic"; type "Existing";
chr4	LncBook	gene	108660078	108662625	.	+	.	gene_id "HSALNG0036257"; gene_type "lncRNA"; gene_classification "intergenic"; type "Existing";
chr4	LncBook	gene	108671542	108689043	.	-	.	gene_id "HSALNG0036258"; gene_type "lncRNA"; gene_classification "intergenic"; type "Existing";
chr4	LncBook	gene	108694680	108695916	.	+	.	gene_id "HSALNG0036259"; gene_type "lncRNA"; gene_classification "intergenic"; type "Existing";
chr4	LncBook	gene	108743851	108745959	.	-	.	gene_id "HSALNG0036263"; gene_type "lncRNA"; gene_classification "anti_sense"; type "Existing";
chr4	LncBook	gene	108768738	108910892	.	-	.	gene_id "HSALNG0036264"; gene_type "lncRNA"; gene_name "CYP2U1-AS1"; gene_classification "anti_sense"; type "Existing";
chr4	LncBook	gene	108913739	108913960	.	-	.	gene_id "HSALNG0036265"; gene_type "lncRNA"; gene_classification "intronic_antisense"; type "Novel";
chr4	HAVANA	gene	109088681	109226015	.	+	.	gene_id "HSALNG0036270"; gene_type "lncRNA"; gene_name "LEF1-AS1"; gene_classification "anti_sense";
chr4	LncBook	gene	109093914	109094449	.	-	.	gene_id "HSALNG0036271"; gene_type "lncRNA"; gene_classification "intergenic"; type "Existing";
chr4	LncBook	gene	109115417	109125138	.	-	.	gene_id "HSALNG0036273"; gene_type "lncRNA"; gene_classification "intergenic"; type "Existing";
chr4	LncBook	gene	109184511	109254162	.	+	.	gene_id "HSALNG0036274"; gene_type "lncRNA"; gene_classification "intergenic"; type "Existing";
chr4	LncBook	gene	109224419	109276868	.	-	.	gene_id "HSALNG0036275"; gene_type "lncRNA"; gene_classification "intergenic"; type "Existing";
chr4	LncBook	gene	109260298	109294199	.	+	.	gene_id "HSALNG0036276"; gene_type "lncRNA"; gene_classification "intergenic"; type "Existing";
chr4	LncBook	gene	109302686	109302894	.	-	.	gene_id "HSALNG0036278"; gene_type "lncRNA"; gene_classification "intergenic"; type "Existing";
chr4	LncBook	gene	109328352	109330189	.	+	.	gene_id "HSALNG0036279"; gene_type "lncRNA"; gene_classification "intergenic"; type "Existing";
chr4	LncBook	gene	109351069	109389498	.	+	.	gene_id "HSALNG0036281"; gene_type "lncRNA"; gene_classification "intergenic"; type "Existing";
chr4	LncBook	gene	109351110	109355807	.	-	.	gene_id "HSALNG0036282"; gene_type "lncRNA"; gene_classification "intergenic"; type "Existing";
chr4	LncBook	gene	109364441	109378086	.	+	.	gene_id "HSALNG0036283"; gene_type "lncRNA"; gene_classification "intergenic"; type "Existing";
chr4	LncBook	gene	109378362	109387799	.	+	.	gene_id "HSALNG0036285"; gene_type "lncRNA"; gene_classification "intergenic"; type "Existing";
chr4	FANTOM	gene	109459346	109541616	.	-	.	gene_id "HSALNG0036288"; gene_type "lncRNA"; gene_name "RPL34-DT"; gene_classification "intergenic";
chr4	RefLnc	gene	109473294	109475581	1000	-	.	gene_id "HSALNG0148423"; gene_type "lncRNA"; gene_classification "intergenic";
chr4	RefLnc	gene	109476290	109477134	1000	-	.	gene_id "HSALNG0036286"; gene_type "lncRNA"; gene_classification "intergenic";
chr4	LncBook	gene	109478389	109481548	.	+	.	gene_id "HSALNG0036287"; gene_type "lncRNA"; gene_classification "intergenic"; type "Existing";
chr4	LncBook	gene	109541819	109551610	.	+	.	gene_id "HSALNG0036289"; gene_type "lncRNA"; gene_classification "sense"; type "Existing";
chr4	LncBook	gene	109555944	109561942	.	+	.	gene_id "HSALNG0036291"; gene_type "lncRNA"; gene_classification "intergenic"; type "Existing";
chr4	LncBook	gene	109563646	109565915	.	+	.	gene_id "HSALNG0036292"; gene_type "lncRNA"; gene_classification "intergenic"; type "Existing";
chr4	Gnomon	gene	109589288	109601473	.	+	.	gene_id "HSALNG0036295"; gene_type "lncRNA"; gene_classification "intergenic";
chr4	LncBook	gene	109589997	109619982	.	-	.	gene_id "HSALNG0036294"; gene_type "lncRNA"; gene_classification "intergenic"; type "Existing";
chr4	LncBook	gene	109604107	109604420	.	+	.	gene_id "HSALNG0036296"; gene_type "lncRNA"; gene_classification "intergenic"; type "Existing";
chr4	Gnomon	gene	109607645	109612686	.	+	.	gene_id "HSALNG0148168"; gene_type "lncRNA"; gene_classification "intergenic";
chr4	LncBook	gene	109614051	109631833	.	+	.	gene_id "HSALNG0036297"; gene_type "lncRNA"; gene_classification "intergenic"; type "Existing";
chr4	LncBook	gene	109643100	109653228	.	+	.	gene_id "HSALNG0036298"; gene_type "lncRNA"; gene_classification "intergenic"; type "Existing";
chr4	LncBook	gene	109655923	109661201	.	-	.	gene_id "HSALNG0036299"; gene_type "lncRNA"; gene_classification "intergenic"; type "Existing";
chr4	LncBook	gene	109663225	109665704	.	-	.	gene_id "HSALNG0036300"; gene_type "lncRNA"; gene_classification "sense"; type "Existing";
chr4	LncBook	gene	109707716	109709113	.	+	.	gene_id "HSALNG0036304"; gene_type "lncRNA"; gene_classification "intergenic"; type "Existing";
chr4	LncBook	gene	109729882	109731648	.	+	.	gene_id "HSALNG0036306"; gene_type "lncRNA"; gene_classification "anti_sense"; type "Existing";
chr4	LncBook	gene	109809246	109810638	.	+	.	gene_id "HSALNG0036309"; gene_type "lncRNA"; gene_classification "anti_sense"; type "Existing";
chr4	LncBook	gene	109944251	109966346	.	+	.	gene_id "HSALNG0036310"; gene_type "lncRNA"; gene_classification "anti_sense"; type "Existing";
chr4	StringTie	gene	110106650	110127688	.	+	.	gene_id "HSALNG0036312"; gene_type "lncRNA"; gene_classification "anti_sense";
chr4	CAFE	gene	110132517	110135518	.	-	.	gene_id "HSALNG0148424"; gene_type "lncRNA"; gene_classification "sense";
chr4	LncBook	gene	110224102	110243002	.	+	.	gene_id "HSALNG0036313"; gene_type "lncRNA"; gene_name "COL25A1-DT"; gene_classification "intergenic"; type "Existing";
chr4	LncBook	gene	110233334	110234844	.	-	.	gene_id "HSALNG0036314"; gene_type "lncRNA"; gene_classification "intergenic"; type "Existing";
chr4	LncBook	gene	110268631	110354973	.	-	.	gene_id "HSALNG0036316"; gene_type "lncRNA"; gene_name "SEC24B-AS1"; gene_classification "anti_sense"; type "Existing";
chr4	LncBook	gene	110447642	110447921	.	+	.	gene_id "HSALNG0036318"; gene_type "lncRNA"; gene_classification "sense"; type "Existing";
chr4	LncBook	gene	110459661	110461611	.	+	.	gene_id "HSALNG0036319"; gene_type "lncRNA"; gene_classification "sense"; type "Existing";
chr4	LncBook	gene	110475514	110475808	.	+	.	gene_id "HSALNG0036321"; gene_type "lncRNA"; gene_classification "intergenic"; type "Existing";
chr4	LncBook	gene	110475656	110480745	.	-	.	gene_id "HSALNG0036322"; gene_type "lncRNA"; gene_classification "intergenic"; type "Existing";
chr4	LncBook	gene	110488080	110555015	.	-	.	gene_id "HSALNG0036324"; gene_type "lncRNA"; gene_classification "anti_sense"; type "Existing";
chr4	RefSeq	gene	110534250	110541153	.	-	.	gene_id "HSALNG0148425"; gene_type "lncRNA"; gene_classification "anti_sense";
chr4	LncBook	gene	110570571	110593784	.	-	.	gene_id "HSALNG0036325"; gene_type "lncRNA"; gene_classification "anti_sense"; type "Existing";
chr4	LncBook	gene	110612361	110613149	.	+	.	gene_id "HSALNG0036329"; gene_type "lncRNA"; gene_classification "intronic_antisense"; type "Novel";
chr4	LncBook	gene	110613160	110613859	.	+	.	gene_id "HSALNG0036330"; gene_type "lncRNA"; gene_classification "intronic_antisense"; type "Existing";
chr4	LncBook	gene	110638704	110651235	.	-	.	gene_id "HSALNG0036332"; gene_type "lncRNA"; gene_classification "sense"; type "Novel";
chr4	LncBook	gene	110652143	110667644	.	-	.	gene_id "HSALNG0036334"; gene_type "lncRNA"; gene_classification "sense"; type "Existing";
chr4	LncBook	gene	110656808	110657285	.	+	.	gene_id "HSALNG0036335"; gene_type "lncRNA"; gene_classification "anti_sense"; type "Existing";
chr4	LncBook	gene	110657650	110658909	.	-	.	gene_id "HSALNG0036336"; gene_type "lncRNA"; gene_classification "sense"; type "Existing";
chr4	LncBook	gene	110684035	110685041	.	-	.	gene_id "HSALNG0036337"; gene_type "lncRNA"; gene_classification "sense"; type "Novel";
chr4	LncBook	gene	110715566	110723261	.	-	.	gene_id "HSALNG0036338"; gene_type "lncRNA"; gene_classification "sense"; type "Novel";
chr4	LncBook	gene	110724639	110727865	.	+	.	gene_id "HSALNG0036339"; gene_type "lncRNA"; gene_classification "intergenic"; type "Existing";
chr4	FANTOM	gene	110731598	110736682	.	-	.	gene_id "HSALNG0036340"; gene_type "lncRNA"; gene_classification "anti_sense";
chr4	LncBook	gene	110733979	110734837	.	+	.	gene_id "HSALNG0036341"; gene_type "lncRNA"; gene_classification "intergenic"; type "Existing";
chr4	LncBook	gene	110737439	110745882	.	+	.	gene_id "HSALNG0036342"; gene_type "lncRNA"; gene_classification "sense"; type "Existing";
chr4	LncBook	gene	110746298	110747043	.	-	.	gene_id "HSALNG0036343"; gene_type "lncRNA"; gene_classification "intergenic"; type "Existing";
chr4	LncBook	gene	110748635	110764480	.	-	.	gene_id "HSALNG0036344"; gene_type "lncRNA"; gene_classification "anti_sense"; type "Existing";
chr4	LncBook	gene	110793381	110798324	.	-	.	gene_id "HSALNG0036345"; gene_type "lncRNA"; gene_classification "anti_sense"; type "Existing";
chr4	LncBook	gene	110830982	110833040	.	-	.	gene_id "HSALNG0036346"; gene_type "lncRNA"; gene_classification "intergenic"; type "Existing";
chr4	LncBook	gene	110834047	110843399	.	+	.	gene_id "HSALNG0036347"; gene_type "lncRNA"; gene_classification "sense"; type "Novel";
chr4	LncBook	gene	110870913	110901610	.	-	.	gene_id "HSALNG0036348"; gene_type "lncRNA"; gene_classification "anti_sense"; type "Existing";
chr4	LncBook	gene	110938799	110940729	.	+	.	gene_id "HSALNG0036352"; gene_type "lncRNA"; gene_classification "intergenic"; type "Existing";
chr4	LncBook	gene	110968091	110972747	.	+	.	gene_id "HSALNG0036354"; gene_type "lncRNA"; gene_classification "anti_sense"; type "Existing";
chr4	LncBook	gene	111029730	111094653	.	+	.	gene_id "HSALNG0036357"; gene_type "lncRNA"; gene_classification "anti_sense"; type "Existing";
chr4	LncBook	gene	111038198	111039523	.	+	.	gene_id "HSALNG0036358"; gene_type "lncRNA"; gene_classification "anti_sense"; type "Existing";
chr4	Gnomon	gene	111117248	111119554	.	+	.	gene_id "HSALNG0036361"; gene_type "lncRNA"; gene_classification "anti_sense";
chr4	LncBook	gene	111123800	111274039	.	+	.	gene_id "HSALNG0036363"; gene_type "lncRNA"; gene_classification "intergenic"; type "Existing";
chr4	LncBook	gene	111189447	111189699	.	-	.	gene_id "HSALNG0036364"; gene_type "lncRNA"; gene_classification "intergenic"; type "Existing";
chr4	LncBook	gene	111214447	111232037	.	-	.	gene_id "HSALNG0036365"; gene_type "lncRNA"; gene_classification "intergenic"; type "Existing";
chr4	Gnomon	gene	111286295	111294609	.	+	.	gene_id "HSALNG0036366"; gene_type "lncRNA"; gene_classification "sense";
chr4	LncBook	gene	111332243	111347134	.	+	.	gene_id "HSALNG0036368"; gene_type "lncRNA"; gene_classification "sense"; type "Existing";
chr4	LncBook	gene	111334562	111334834	.	-	.	gene_id "HSALNG0036369"; gene_type "lncRNA"; gene_classification "anti_sense"; type "Existing";
chr4	LncBook	gene	111338255	111338684	.	-	.	gene_id "HSALNG0036370"; gene_type "lncRNA"; gene_classification "anti_sense"; type "Existing";
chr4	LncBook	gene	111431868	111440662	.	-	.	gene_id "HSALNG0036372"; gene_type "lncRNA"; gene_classification "anti_sense"; type "Existing";
chr4	LncBook	gene	111444119	111536980	.	-	.	gene_id "HSALNG0036373"; gene_type "lncRNA"; gene_name "PANCR"; gene_classification "anti_sense"; type "Existing";
chr4	LncBook	gene	111486395	111490364	.	-	.	gene_id "HSALNG0036374"; gene_type "lncRNA"; gene_classification "anti_sense"; type "Existing";
chr4	LncBook	gene	111510330	111511070	.	-	.	gene_id "HSALNG0036376"; gene_type "lncRNA"; gene_classification "intergenic"; type "Existing";
chr4	Gnomon	gene	111528694	111535014	.	+	.	gene_id "HSALNG0036378"; gene_type "lncRNA"; gene_classification "intergenic";
chr4	LncBook	gene	111549690	111562390	.	+	.	gene_id "HSALNG0036380"; gene_type "lncRNA"; gene_classification "anti_sense"; type "Existing";
chr4	LncBook	gene	111563250	111569874	.	+	.	gene_id "HSALNG0036381"; gene_type "lncRNA"; gene_classification "anti_sense"; type "Existing";
chr4	LncBook	gene	111567268	111567601	.	+	.	gene_id "HSALNG0036382"; gene_type "lncRNA"; gene_classification "intergenic"; type "Existing";
chr4	LncBook	gene	111583296	111650763	.	+	.	gene_id "HSALNG0036383"; gene_type "lncRNA"; gene_classification "intergenic"; type "Existing";
chr4	LncBook	gene	111715559	111718501	.	+	.	gene_id "HSALNG0036388"; gene_type "lncRNA"; gene_name "LINC01438"; gene_classification "intergenic"; type "Existing";
chr4	LncBook	gene	111797589	111798287	.	+	.	gene_id "HSALNG0036390"; gene_type "lncRNA"; gene_classification "intergenic"; type "Existing";
chr4	LncBook	gene	111871102	111871743	.	-	.	gene_id "HSALNG0036391"; gene_type "lncRNA"; gene_classification "intergenic"; type "Existing";
chr4	LncBook	gene	111881720	111935139	.	-	.	gene_id "HSALNG0036393"; gene_type "lncRNA"; gene_classification "intergenic"; type "Existing";
chr4	LncBook	gene	112038304	112613081	.	+	.	gene_id "HSALNG0036395"; gene_type "lncRNA"; gene_classification "intergenic"; type "Existing";
chr4	LncBook	gene	112121569	112242503	.	-	.	gene_id "HSALNG0036397"; gene_type "lncRNA"; gene_classification "intergenic"; type "Existing";
chr4	LncBook	gene	112135925	112136138	.	+	.	gene_id "HSALNG0036398"; gene_type "lncRNA"; gene_classification "intergenic"; type "Existing";
chr4	LncBook	gene	112328131	112357016	.	-	.	gene_id "HSALNG0036403"; gene_type "lncRNA"; gene_classification "intergenic"; type "Existing";
chr4	LncBook	gene	112415653	112419308	.	+	.	gene_id "HSALNG0036405"; gene_type "lncRNA"; gene_classification "intergenic"; type "Existing";
chr4	RefLnc	gene	112595992	112596867	1000	+	.	gene_id "HSALNG0148169"; gene_type "lncRNA"; gene_classification "intergenic";
chr4	Gnomon	gene	112626555	112993954	.	-	.	gene_id "HSALNG0036407"; gene_type "lncRNA"; gene_classification "intergenic";
chr4	LncBook	gene	112637064	112662103	.	+	.	gene_id "HSALNG0036408"; gene_type "lncRNA"; gene_classification "intergenic"; type "Existing";
chr4	LncBook	gene	112668444	112668801	.	+	.	gene_id "HSALNG0036410"; gene_type "lncRNA"; gene_classification "intergenic"; type "Existing";
chr4	LncBook	gene	112723103	112761042	.	+	.	gene_id "HSALNG0036415"; gene_type "lncRNA"; gene_classification "intergenic"; type "Existing";
chr4	Gnomon	gene	112767289	112870257	.	+	.	gene_id "HSALNG0036416"; gene_type "lncRNA"; gene_classification "intergenic";
chr4	LncBook	gene	112880740	112909470	.	+	.	gene_id "HSALNG0036417"; gene_type "lncRNA"; gene_classification "intergenic"; type "Existing";
chr4	LncBook	gene	113030542	113049247	.	+	.	gene_id "HSALNG0036421"; gene_type "lncRNA"; gene_classification "intergenic"; type "Existing";
chr4	LncBook	gene	113040312	113052335	.	-	.	gene_id "HSALNG0036422"; gene_type "lncRNA"; gene_classification "intergenic"; type "Existing";
chr4	CAFE	gene	113061815	113066498	.	-	.	gene_id "HSALNG0036423"; gene_type "lncRNA"; gene_classification "intergenic";
chr4	LncBook	gene	113117568	113122499	.	+	.	gene_id "HSALNG0036430"; gene_type "lncRNA"; gene_classification "intergenic"; type "Existing";
chr4	LncBook	gene	113123109	113131885	.	-	.	gene_id "HSALNG0036431"; gene_type "lncRNA"; gene_classification "intergenic"; type "Existing";
chr4	LncBook	gene	113150665	113153537	.	-	.	gene_id "HSALNG0036433"; gene_type "lncRNA"; gene_classification "anti_sense"; type "Existing";
chr4	LncBook	gene	113174732	113174992	.	+	.	gene_id "HSALNG0036435"; gene_type "lncRNA"; gene_classification "sense"; type "Existing";
chr4	LncBook	gene	113180265	113181034	.	+	.	gene_id "HSALNG0036436"; gene_type "lncRNA"; gene_classification "sense"; type "Existing";
chr4	LncBook	gene	113194124	113194472	.	-	.	gene_id "HSALNG0036438"; gene_type "lncRNA"; gene_classification "anti_sense"; type "Existing";
chr4	LncBook	gene	113199327	113207020	.	-	.	gene_id "HSALNG0036439"; gene_type "lncRNA"; gene_classification "anti_sense,sense"; type "Existing";
chr4	LncBook	gene	113242860	113243823	.	+	.	gene_id "HSALNG0036442"; gene_type "lncRNA"; gene_classification "sense"; type "Existing";
chr4	LncBook	gene	113305544	113306358	.	+	.	gene_id "HSALNG0036447"; gene_type "lncRNA"; gene_classification "sense"; type "Existing";
chr4	LncBook	gene	113359344	113359573	.	+	.	gene_id "HSALNG0036461"; gene_type "lncRNA"; gene_classification "sense"; type "Novel";
chr4	Gnomon	gene	113364729	113370361	.	+	.	gene_id "HSALNG0036462"; gene_type "lncRNA"; gene_classification "intergenic";
chr4	LncBook	gene	113372396	113372720	.	+	.	gene_id "HSALNG0036464"; gene_type "lncRNA"; gene_classification "intergenic"; type "Existing";
chr4	LncBook	gene	113393538	113395364	.	+	.	gene_id "HSALNG0036467"; gene_type "lncRNA"; gene_classification "intergenic"; type "Existing";
chr4	LncBook	gene	113429240	113431061	.	-	.	gene_id "HSALNG0036469"; gene_type "lncRNA"; gene_classification "intergenic"; type "Existing";
chr4	LncBook	gene	113435631	113468046	.	+	.	gene_id "HSALNG0036470"; gene_type "lncRNA"; gene_name "NEUROG2-AS1"; gene_classification "anti_sense"; type "Existing";
chr4	LncBook	gene	113469093	113469537	.	+	.	gene_id "HSALNG0036471"; gene_type "lncRNA"; gene_classification "anti_sense"; type "Existing";
chr4	LncBook	gene	113509589	113510758	.	-	.	gene_id "HSALNG0036474"; gene_type "lncRNA"; gene_classification "sense"; type "Novel";
chr4	LncBook	gene	113525715	113525969	.	-	.	gene_id "HSALNG0036475"; gene_type "lncRNA"; gene_classification "sense"; type "Existing";
chr4	LncBook	gene	113549956	113557869	.	-	.	gene_id "HSALNG0036476"; gene_type "lncRNA"; gene_classification "sense"; type "Novel";
chr4	LncBook	gene	113567476	113572890	.	-	.	gene_id "HSALNG0036478"; gene_type "lncRNA"; gene_name "MIR302CHG"; gene_classification "anti_sense"; type "Existing";
chr4	LncBook	gene	113568990	113569830	.	+	.	gene_id "HSALNG0036479"; gene_type "lncRNA"; gene_classification "sense"; type "Existing";
chr4	LncBook	gene	113576628	113578446	.	-	.	gene_id "HSALNG0036480"; gene_type "lncRNA"; gene_classification "anti_sense"; type "Existing";
chr4	LncBook	gene	113582602	113587209	.	-	.	gene_id "HSALNG0036481"; gene_type "lncRNA"; gene_classification "intergenic"; type "Existing";
chr4	LncBook	gene	113586176	113587016	.	+	.	gene_id "HSALNG0036482"; gene_type "lncRNA"; gene_classification "intergenic"; type "Existing";
chr4	Gnomon	gene	113614024	113628317	.	-	.	gene_id "HSALNG0036484"; gene_type "lncRNA"; gene_classification "intergenic";
chr4	LncBook	gene	113626746	113739088	.	+	.	gene_id "HSALNG0036485"; gene_type "lncRNA"; gene_classification "intergenic"; type "Existing";
chr4	LncBook	gene	113646514	113648143	.	+	.	gene_id "HSALNG0036486"; gene_type "lncRNA"; gene_classification "intergenic"; type "Existing";
chr4	LncBook	gene	113765858	113769098	.	-	.	gene_id "HSALNG0036488"; gene_type "lncRNA"; gene_classification "intronic_antisense"; type "Existing";
chr4	Gnomon	gene	113800748	113807357	.	-	.	gene_id "HSALNG0036489"; gene_type "lncRNA"; gene_classification "intronic_antisense";
chr4	LncBook	gene	113884650	113889640	.	-	.	gene_id "HSALNG0036490"; gene_type "lncRNA"; gene_classification "anti_sense"; type "Existing";
chr4	HAVANA	gene	113894428	113993566	.	-	.	gene_id "HSALNG0036491"; gene_type "lncRNA"; gene_name "ANK2-AS1"; gene_classification "anti_sense";
chr4	LncBook	gene	114294516	114302672	.	+	.	gene_id "HSALNG0036497"; gene_type "lncRNA"; gene_classification "sense"; type "Existing";
chr4	LncBook	gene	114308648	114312106	.	-	.	gene_id "HSALNG0036498"; gene_type "lncRNA"; gene_classification "intergenic"; type "Existing";
chr4	LncBook	gene	114316248	114323785	.	+	.	gene_id "HSALNG0036500"; gene_type "lncRNA"; gene_classification "intergenic"; type "Existing";
chr4	LncBook	gene	114319460	114327080	.	+	.	gene_id "HSALNG0036501"; gene_type "lncRNA"; gene_classification "intergenic"; type "Existing";
chr4	RefSeq	gene	114323638	114355754	.	-	.	gene_id "HSALNG0036502"; gene_type "lncRNA"; gene_classification "intergenic";
chr4	LncBook	gene	114327414	114426763	.	+	.	gene_id "HSALNG0036503"; gene_type "lncRNA"; gene_classification "anti_sense"; type "Existing";
chr4	LncBook	gene	114351403	114355502	.	+	.	gene_id "HSALNG0036506"; gene_type "lncRNA"; gene_classification "intergenic"; type "Existing";
chr4	LncBook	gene	114357850	114359035	.	+	.	gene_id "HSALNG0036507"; gene_type "lncRNA"; gene_classification "intergenic"; type "Existing";
chr4	LncBook	gene	114365264	114366204	.	-	.	gene_id "HSALNG0036510"; gene_type "lncRNA"; gene_classification "intergenic"; type "Existing";
chr4	LncBook	gene	114368108	114368617	.	-	.	gene_id "HSALNG0036511"; gene_type "lncRNA"; gene_classification "intergenic"; type "Existing";
chr4	LncBook	gene	114375530	114378722	.	+	.	gene_id "HSALNG0036513"; gene_type "lncRNA"; gene_classification "anti_sense"; type "Existing";
chr4	LncBook	gene	114428461	114430054	.	+	.	gene_id "HSALNG0036514"; gene_type "lncRNA"; gene_classification "anti_sense"; type "Existing";
chr4	LncBook	gene	114682432	114682676	.	+	.	gene_id "HSALNG0036517"; gene_type "lncRNA"; gene_classification "anti_sense"; type "Existing";
chr4	LncBook	gene	114683971	114684849	.	+	.	gene_id "HSALNG0036518"; gene_type "lncRNA"; gene_classification "intergenic"; type "Existing";
chr4	LncBook	gene	114706197	114710149	.	+	.	gene_id "HSALNG0036519"; gene_type "lncRNA"; gene_classification "intergenic"; type "Existing";
chr4	FANTOM	gene	114734437	115047725	.	+	.	gene_id "HSALNG0036522"; gene_type "lncRNA"; gene_classification "anti_sense";
chr4	LncBook	gene	114768828	114769117	.	+	.	gene_id "HSALNG0036523"; gene_type "lncRNA"; gene_classification "intergenic"; type "Existing";
chr4	CAFE	gene	114769067	114807684	.	-	.	gene_id "HSALNG0148426"; gene_type "lncRNA"; gene_classification "intergenic";
chr4	LncBook	gene	114805091	114807041	.	+	.	gene_id "HSALNG0036524"; gene_type "lncRNA"; gene_classification "intergenic"; type "Existing";
chr4	LncBook	gene	114813289	114814865	.	-	.	gene_id "HSALNG0036526"; gene_type "lncRNA"; gene_classification "intergenic"; type "Existing";
chr4	LncBook	gene	114813691	114815224	.	+	.	gene_id "HSALNG0036527"; gene_type "lncRNA"; gene_classification "intergenic"; type "Existing";
chr4	LncBook	gene	114816606	114817855	.	+	.	gene_id "HSALNG0036528"; gene_type "lncRNA"; gene_classification "intergenic"; type "Existing";
chr4	LncBook	gene	114823562	114823773	.	+	.	gene_id "HSALNG0036529"; gene_type "lncRNA"; gene_classification "anti_sense"; type "Existing";
chr4	LncBook	gene	114864412	114865476	.	+	.	gene_id "HSALNG0036530"; gene_type "lncRNA"; gene_classification "anti_sense"; type "Existing";
chr4	LncBook	gene	114880643	114890010	.	+	.	gene_id "HSALNG0036531"; gene_type "lncRNA"; gene_classification "anti_sense"; type "Existing";
chr4	LncBook	gene	114895111	114897048	.	+	.	gene_id "HSALNG0036532"; gene_type "lncRNA"; gene_classification "anti_sense"; type "Existing";
chr4	LncBook	gene	114900851	114907997	.	+	.	gene_id "HSALNG0036533"; gene_type "lncRNA"; gene_classification "anti_sense"; type "Existing";
chr4	LncBook	gene	114901557	114919358	.	-	.	gene_id "HSALNG0036534"; gene_type "lncRNA"; gene_classification "intergenic"; type "Existing";
chr4	LncBook	gene	114934887	114958622	.	-	.	gene_id "HSALNG0036535"; gene_type "lncRNA"; gene_classification "intergenic"; type "Existing";
chr4	LncBook	gene	114959440	114961116	.	+	.	gene_id "HSALNG0036539"; gene_type "lncRNA"; gene_classification "intergenic"; type "Existing";
chr4	LncBook	gene	114964035	114965079	.	+	.	gene_id "HSALNG0036541"; gene_type "lncRNA"; gene_classification "intergenic"; type "Existing";
chr4	LncBook	gene	115068032	115068953	.	+	.	gene_id "HSALNG0036543"; gene_type "lncRNA"; gene_classification "intergenic"; type "Existing";
chr4	FANTOM	gene	115123110	115124412	.	+	.	gene_id "HSALNG0148170"; gene_type "lncRNA"; gene_classification "intergenic";
chr4	LncBook	gene	115170723	115174628	.	+	.	gene_id "HSALNG0036545"; gene_type "lncRNA"; gene_classification "intergenic"; type "Existing";
chr4	LncBook	gene	115188032	115286243	.	-	.	gene_id "HSALNG0036546"; gene_type "lncRNA"; gene_classification "intergenic"; type "Existing";
chr4	LncBook	gene	115190961	115191197	.	+	.	gene_id "HSALNG0036547"; gene_type "lncRNA"; gene_classification "intergenic"; type "Existing";
chr4	LncBook	gene	115196648	115437186	.	+	.	gene_id "HSALNG0036548"; gene_type "lncRNA"; gene_classification "intergenic"; type "Existing";
chr4	LncBook	gene	115363518	115458630	.	-	.	gene_id "HSALNG0036551"; gene_type "lncRNA"; gene_classification "intergenic"; type "Existing";
chr4	LncBook	gene	115468065	115482845	.	+	.	gene_id "HSALNG0036554"; gene_type "lncRNA"; gene_classification "intergenic"; type "Existing";
chr4	LncBook	gene	115468089	115519375	.	-	.	gene_id "HSALNG0036555"; gene_type "lncRNA"; gene_classification "intergenic"; type "Existing";
chr4	LncBook	gene	115602947	115611122	.	+	.	gene_id "HSALNG0036559"; gene_type "lncRNA"; gene_classification "intergenic"; type "Existing";
chr4	LncBook	gene	115637614	115665213	.	+	.	gene_id "HSALNG0036562"; gene_type "lncRNA"; gene_classification "intergenic"; type "Existing";
chr4	LncBook	gene	115651480	115677214	.	-	.	gene_id "HSALNG0036563"; gene_type "lncRNA"; gene_classification "intergenic"; type "Existing";
chr4	LncBook	gene	115659940	115661398	.	+	.	gene_id "HSALNG0036564"; gene_type "lncRNA"; gene_classification "intergenic"; type "Existing";
chr4	LncBook	gene	115717886	115743870	.	+	.	gene_id "HSALNG0036566"; gene_type "lncRNA"; gene_classification "intergenic"; type "Existing";
chr4	LncBook	gene	115725584	115732208	.	+	.	gene_id "HSALNG0036568"; gene_type "lncRNA"; gene_classification "intergenic"; type "Existing";
chr4	LncBook	gene	115761665	115773359	.	+	.	gene_id "HSALNG0036569"; gene_type "lncRNA"; gene_classification "anti_sense"; type "Existing";
chr4	LncBook	gene	115789275	115887427	.	+	.	gene_id "HSALNG0036570"; gene_type "lncRNA"; gene_classification "anti_sense"; type "Existing";
chr4	LncBook	gene	115794696	115799923	.	+	.	gene_id "HSALNG0036571"; gene_type "lncRNA"; gene_classification "anti_sense"; type "Existing";
chr4	LncBook	gene	116102449	116191384	.	+	.	gene_id "HSALNG0036574"; gene_type "lncRNA"; gene_classification "intergenic"; type "Existing";
chr4	LncBook	gene	116204111	116242218	.	-	.	gene_id "HSALNG0036576"; gene_type "lncRNA"; gene_classification "intergenic"; type "Existing";
chr4	LncBook	gene	116434589	116668185	.	+	.	gene_id "HSALNG0036578"; gene_type "lncRNA"; gene_classification "intergenic"; type "Existing";
chr4	LncBook	gene	116520270	116560615	.	-	.	gene_id "HSALNG0036579"; gene_type "lncRNA"; gene_classification "intergenic"; type "Existing";
chr4	LncBook	gene	116570098	116570904	.	+	.	gene_id "HSALNG0036581"; gene_type "lncRNA"; gene_classification "intergenic"; type "Existing";
chr4	LncBook	gene	116843143	117221529	.	-	.	gene_id "HSALNG0036585"; gene_type "lncRNA"; gene_classification "anti_sense"; type "Existing";
chr4	LncBook	gene	116859115	116871963	.	+	.	gene_id "HSALNG0036586"; gene_type "lncRNA"; gene_classification "intergenic"; type "Existing";
chr4	LncBook	gene	117044401	117059538	.	+	.	gene_id "HSALNG0036587"; gene_type "lncRNA"; gene_classification "intergenic"; type "Existing";
chr4	LncBook	gene	117117463	117244175	.	+	.	gene_id "HSALNG0036589"; gene_type "lncRNA"; gene_classification "sense"; type "Existing";
chr4	RefLnc	gene	117143710	117144961	1000	+	.	gene_id "HSALNG0036590"; gene_type "lncRNA"; gene_classification "intergenic";
chr4	LncBook	gene	117154827	117156204	.	+	.	gene_id "HSALNG0036591"; gene_type "lncRNA"; gene_classification "intergenic"; type "Existing";
chr4	LncBook	gene	117220234	117221023	.	+	.	gene_id "HSALNG0036593"; gene_type "lncRNA"; gene_classification "na"; type "Existing";
chr4	LncBook	gene	117222247	117253474	.	-	.	gene_id "HSALNG0036594"; gene_type "lncRNA"; gene_classification "intergenic"; type "Existing";
chr4	LncBook	gene	117259331	117261659	.	+	.	gene_id "HSALNG0036595"; gene_type "lncRNA"; gene_classification "intergenic"; type "Existing";
chr4	LncBook	gene	117261804	117276889	.	+	.	gene_id "HSALNG0036596"; gene_type "lncRNA"; gene_classification "intergenic"; type "Existing";
chr4	LncBook	gene	117285024	117327043	.	-	.	gene_id "HSALNG0036598"; gene_type "lncRNA"; gene_classification "intergenic"; type "Existing";
chr4	LncBook	gene	117367269	117413289	.	+	.	gene_id "HSALNG0036601"; gene_type "lncRNA"; gene_classification "intergenic"; type "Existing";
chr4	LncBook	gene	117373816	117378707	.	-	.	gene_id "HSALNG0036602"; gene_type "lncRNA"; gene_classification "intergenic"; type "Existing";
chr4	StringTie	gene	117410085	117452367	.	-	.	gene_id "HSALNG0036603"; gene_type "lncRNA"; gene_classification "intergenic";
chr4	LncBook	gene	117434267	117436096	.	+	.	gene_id "HSALNG0036604"; gene_type "lncRNA"; gene_classification "intergenic"; type "Existing";
chr4	LncBook	gene	117493604	117494791	.	+	.	gene_id "HSALNG0036605"; gene_type "lncRNA"; gene_classification "intergenic"; type "Existing";
chr4	LncBook	gene	117526282	117527558	.	-	.	gene_id "HSALNG0036606"; gene_type "lncRNA"; gene_classification "intergenic"; type "Existing";
chr4	LncBook	gene	117542403	117874305	.	-	.	gene_id "HSALNG0036607"; gene_type "lncRNA"; gene_classification "intergenic"; type "Existing";
chr4	LncBook	gene	117562507	117576772	.	+	.	gene_id "HSALNG0036608"; gene_type "lncRNA"; gene_classification "intergenic"; type "Existing";
chr4	LncBook	gene	117569564	117572942	.	+	.	gene_id "HSALNG0036609"; gene_type "lncRNA"; gene_classification "intergenic"; type "Existing";
chr4	RefSeq	gene	117585094	117588663	.	+	.	gene_id "HSALNG0148171"; gene_type "lncRNA"; gene_classification "intergenic";
chr4	LncBook	gene	117592176	117597076	.	+	.	gene_id "HSALNG0036611"; gene_type "lncRNA"; gene_classification "intergenic"; type "Existing";
chr4	LncBook	gene	117625938	117656817	.	+	.	gene_id "HSALNG0036612"; gene_type "lncRNA"; gene_classification "intergenic"; type "Existing";
chr4	FANTOM	gene	117675609	117872514	.	+	.	gene_id "HSALNG0036614"; gene_type "lncRNA"; gene_classification "intergenic";
chr4	LncBook	gene	117692021	117695972	.	+	.	gene_id "HSALNG0036615"; gene_type "lncRNA"; gene_classification "intergenic"; type "Existing";
chr4	LncBook	gene	117819874	117824730	.	-	.	gene_id "HSALNG0036619"; gene_type "lncRNA"; gene_classification "intergenic"; type "Existing";
chr4	LncBook	gene	117880106	117884058	.	+	.	gene_id "HSALNG0036622"; gene_type "lncRNA"; gene_classification "intergenic"; type "Existing";
chr4	LncBook	gene	117885705	117887437	.	+	.	gene_id "HSALNG0036623"; gene_type "lncRNA"; gene_classification "intergenic"; type "Existing";
chr4	LncBook	gene	117970050	117994756	.	+	.	gene_id "HSALNG0036625"; gene_type "lncRNA"; gene_classification "intergenic"; type "Existing";
chr4	Gnomon	gene	117999532	118026687	.	+	.	gene_id "HSALNG0148172"; gene_type "lncRNA"; gene_classification "overlap_antisense";
chr4	LncBook	gene	118000381	118002141	.	-	.	gene_id "HSALNG0036626"; gene_type "lncRNA"; gene_classification "intergenic"; type "Existing";
chr4	LncBook	gene	118081764	118119653	.	+	.	gene_id "HSALNG0036628"; gene_type "lncRNA"; gene_classification "intergenic"; type "Existing";
chr4	LncBook	gene	118133571	118147525	.	+	.	gene_id "HSALNG0036629"; gene_type "lncRNA"; gene_classification "intergenic"; type "Existing";
chr4	LncBook	gene	118179297	118180732	.	+	.	gene_id "HSALNG0036631"; gene_type "lncRNA"; gene_classification "intergenic"; type "Existing";
chr4	HAVANA	gene	118235753	118281951	.	-	.	gene_id "HSALNG0036632"; gene_type "lncRNA"; gene_name "LINC02262"; gene_classification "intergenic";
chr4	LncBook	gene	118246467	118612524	.	+	.	gene_id "HSALNG0036633"; gene_type "lncRNA"; gene_name "LINC02263,LINC01378"; gene_classification "intergenic"; type "Existing";
chr4	LncBook	gene	118359304	118383179	.	-	.	gene_id "HSALNG0036637"; gene_type "lncRNA"; gene_classification "intergenic"; type "Existing";
chr4	LncBook	gene	118455201	118501243	.	-	.	gene_id "HSALNG0036638"; gene_type "lncRNA"; gene_classification "intergenic"; type "Existing";
chr4	LncBook	gene	118501152	118513347	.	+	.	gene_id "HSALNG0036639"; gene_type "lncRNA"; gene_classification "intergenic"; type "Existing";
chr4	LncBook	gene	118569000	118831628	.	+	.	gene_id "HSALNG0036640"; gene_type "lncRNA"; gene_classification "intergenic"; type "Existing";
chr4	LncBook	gene	118592877	118926345	.	-	.	gene_id "HSALNG0036641"; gene_type "lncRNA"; gene_classification "intergenic"; type "Existing";
chr4	LncBook	gene	118699226	118702566	.	+	.	gene_id "HSALNG0036644"; gene_type "lncRNA"; gene_classification "intergenic"; type "Existing";
chr4	HAVANA	gene	118755300	118791115	.	+	.	gene_id "HSALNG0036645"; gene_type "lncRNA"; gene_name "LINC02264"; gene_classification "intergenic";
chr4	LncBook	gene	118826630	118827108	.	+	.	gene_id "HSALNG0036646"; gene_type "lncRNA"; gene_classification "intergenic"; type "Existing";
chr4	LncBook	gene	118828058	118951474	.	+	.	gene_id "HSALNG0036647"; gene_type "lncRNA"; gene_classification "intergenic"; type "Existing";
chr4	LncBook	gene	118918260	118924660	.	+	.	gene_id "HSALNG0036649"; gene_type "lncRNA"; gene_classification "intergenic"; type "Existing";
chr4	LncBook	gene	118919859	118926410	.	+	.	gene_id "HSALNG0036650"; gene_type "lncRNA"; gene_classification "intergenic"; type "Existing";
chr4	LncBook	gene	118943340	118948394	.	-	.	gene_id "HSALNG0036651"; gene_type "lncRNA"; gene_classification "intergenic"; type "Existing";
chr4	LncBook	gene	118975004	119010551	.	+	.	gene_id "HSALNG0036652"; gene_type "lncRNA"; gene_classification "sense"; type "Existing";
chr4	Gnomon	gene	118975892	119188228	.	-	.	gene_id "HSALNG0036653"; gene_type "lncRNA"; gene_classification "anti_sense";
chr4	LncBook	gene	119186782	119188755	.	+	.	gene_id "HSALNG0036654"; gene_type "lncRNA"; gene_classification "intergenic"; type "Existing";
chr4	LncBook	gene	119192725	119192998	.	+	.	gene_id "HSALNG0036655"; gene_type "lncRNA"; gene_classification "intergenic"; type "Existing";
chr4	LncBook	gene	119199786	119206471	.	+	.	gene_id "HSALNG0036656"; gene_type "lncRNA"; gene_name "SNHG8"; gene_classification "anti_sense"; type "Existing";
chr4	LncBook	gene	119220187	119222067	.	+	.	gene_id "HSALNG0036658"; gene_type "lncRNA"; gene_classification "anti_sense"; type "Existing";
chr4	RefLnc	gene	119282985	119283451	1000	-	.	gene_id "HSALNG0148427"; gene_type "lncRNA"; gene_classification "intergenic";
chr4	LncBook	gene	119285263	119291540	.	-	.	gene_id "HSALNG0036660"; gene_type "lncRNA"; gene_classification "intergenic"; type "Existing";
chr4	LncBook	gene	119288234	119289407	.	-	.	gene_id "HSALNG0036661"; gene_type "lncRNA"; gene_classification "intergenic"; type "Existing";
chr4	LncBook	gene	119292091	119341097	.	-	.	gene_id "HSALNG0036662"; gene_type "lncRNA"; gene_classification "intergenic"; type "Existing";
chr4	LncBook	gene	119309298	119311888	.	+	.	gene_id "HSALNG0036664"; gene_type "lncRNA"; gene_classification "intergenic"; type "Existing";
chr4	LncBook	gene	119344748	119345333	.	+	.	gene_id "HSALNG0036666"; gene_type "lncRNA"; gene_classification "intergenic"; type "Existing";
chr4	LncBook	gene	119348948	119352273	.	+	.	gene_id "HSALNG0036667"; gene_type "lncRNA"; gene_classification "intergenic"; type "Existing";
chr4	RefLnc	gene	119381082	119381474	1000	-	.	gene_id "HSALNG0036669"; gene_type "lncRNA"; gene_classification "intergenic";
chr4	Gnomon	gene	119402164	119415500	.	-	.	gene_id "HSALNG0036670"; gene_type "lncRNA"; gene_classification "intergenic";
chr4	RefLnc	gene	119415882	119437493	1000	-	.	gene_id "HSALNG0148428"; gene_type "lncRNA"; gene_classification "intergenic";
chr4	LncBook	gene	119428060	119434741	.	+	.	gene_id "HSALNG0036671"; gene_type "lncRNA"; gene_classification "intergenic"; type "Existing";
chr4	LncBook	gene	119475463	119477141	.	-	.	gene_id "HSALNG0036673"; gene_type "lncRNA"; gene_classification "intergenic"; type "Novel";
chr4	LncBook	gene	119512901	119542825	.	+	.	gene_id "HSALNG0036674"; gene_type "lncRNA"; gene_classification "intergenic"; type "Existing";
chr4	LncBook	gene	119557056	119557462	.	-	.	gene_id "HSALNG0036676"; gene_type "lncRNA"; gene_classification "intergenic"; type "Existing";
chr4	StringTie	gene	119583292	119606779	.	-	.	gene_id "HSALNG0036678"; gene_type "lncRNA"; gene_name "METTL14-DT"; gene_classification "anti_sense";
chr4	LncBook	gene	119600473	119601124	.	+	.	gene_id "HSALNG0036680"; gene_type "lncRNA"; gene_classification "intergenic"; type "Existing";
chr4	LncBook	gene	119601988	119602504	.	+	.	gene_id "HSALNG0036681"; gene_type "lncRNA"; gene_classification "intergenic"; type "Existing";
chr4	LncBook	gene	119645830	119649260	.	+	.	gene_id "HSALNG0036687"; gene_type "lncRNA"; gene_classification "intronic_antisense"; type "Existing";
chr4	LncBook	gene	119708379	119712825	.	-	.	gene_id "HSALNG0036689"; gene_type "lncRNA"; gene_classification "sense"; type "Novel";
chr4	LncBook	gene	119757396	119758835	.	+	.	gene_id "HSALNG0036691"; gene_type "lncRNA"; gene_classification "anti_sense"; type "Existing";
chr4	LncBook	gene	119763229	119805939	.	+	.	gene_id "HSALNG0036692"; gene_type "lncRNA"; gene_classification "sense"; type "Existing";
chr4	LncBook	gene	119764400	119764840	.	+	.	gene_id "HSALNG0036693"; gene_type "lncRNA"; gene_classification "intergenic"; type "Existing";
chr4	LncBook	gene	119766283	119766624	.	+	.	gene_id "HSALNG0036694"; gene_type "lncRNA"; gene_classification "intergenic"; type "Existing";
chr4	StringTie	gene	119855212	119869848	.	-	.	gene_id "HSALNG0148429"; gene_type "lncRNA"; gene_classification "intronic_antisense";
chr4	LncBook	gene	119877060	119906530	.	-	.	gene_id "HSALNG0036695"; gene_type "lncRNA"; gene_classification "intronic_antisense"; type "Existing";
chr4	LncBook	gene	119929015	119952461	.	-	.	gene_id "HSALNG0036697"; gene_type "lncRNA"; gene_classification "anti_sense"; type "Existing";
chr4	StringTie	gene	119959776	119977403	.	-	.	gene_id "HSALNG0148430"; gene_type "lncRNA"; gene_classification "anti_sense";
chr4	LncBook	gene	119969647	119970314	.	+	.	gene_id "HSALNG0036700"; gene_type "lncRNA"; gene_classification "sense"; type "Existing";
chr4	LncBook	gene	119975890	119976162	.	+	.	gene_id "HSALNG0036702"; gene_type "lncRNA"; gene_classification "sense"; type "Existing";
chr4	LncBook	gene	119988488	119990535	.	+	.	gene_id "HSALNG0036705"; gene_type "lncRNA"; gene_classification "intergenic"; type "Existing";
chr4	LncBook	gene	119988848	120002689	.	-	.	gene_id "HSALNG0036706"; gene_type "lncRNA"; gene_classification "intergenic"; type "Existing";
chr4	LncBook	gene	119990479	119991452	.	-	.	gene_id "HSALNG0036707"; gene_type "lncRNA"; gene_classification "intergenic"; type "Existing";
chr4	CAFE	gene	120012469	120014177	.	+	.	gene_id "HSALNG0148173"; gene_type "lncRNA"; gene_classification "intergenic";
chr4	CAFE	gene	120014247	120019558	.	+	.	gene_id "HSALNG0148174"; gene_type "lncRNA"; gene_classification "intergenic";
chr4	RefSeq	gene	120021287	120054730	.	+	.	gene_id "HSALNG0148175"; gene_type "lncRNA"; gene_classification "intergenic";
chr4	LncBook	gene	120022730	120023598	.	+	.	gene_id "HSALNG0036708"; gene_type "lncRNA"; gene_classification "intergenic"; type "Existing";
chr4	CAFE	gene	120027203	120030259	.	+	.	gene_id "HSALNG0148176"; gene_type "lncRNA"; gene_classification "intergenic";
chr4	Gnomon	gene	120036310	120049825	.	-	.	gene_id "HSALNG0036709"; gene_type "lncRNA"; gene_classification "intergenic";
chr4	LncBook	gene	120056994	120060719	.	+	.	gene_id "HSALNG0036710"; gene_type "lncRNA"; gene_classification "sense"; type "Novel";
chr4	LncBook	gene	120068991	120072071	.	-	.	gene_id "HSALNG0036711"; gene_type "lncRNA"; gene_classification "anti_sense"; type "Existing";
chr4	LncBook	gene	120182142	120185402	.	-	.	gene_id "HSALNG0036716"; gene_type "lncRNA"; gene_classification "anti_sense"; type "Existing";
chr4	LncBook	gene	120229977	120234565	.	-	.	gene_id "HSALNG0036718"; gene_type "lncRNA"; gene_classification "intergenic"; type "Existing";
chr4	LncBook	gene	120265334	120299250	.	+	.	gene_id "HSALNG0036719"; gene_type "lncRNA"; gene_classification "intergenic"; type "Novel";
chr4	LncBook	gene	120299287	120326770	.	+	.	gene_id "HSALNG0036720"; gene_type "lncRNA"; gene_classification "intergenic"; type "Existing";
chr4	Gnomon	gene	120312596	120316039	.	+	.	gene_id "HSALNG0036721"; gene_type "lncRNA"; gene_classification "intergenic";
chr4	LncBook	gene	120316182	120317159	.	+	.	gene_id "HSALNG0036722"; gene_type "lncRNA"; gene_classification "intergenic"; type "Existing";
chr4	RefSeq	gene	120326678	120331815	.	-	.	gene_id "HSALNG0148431"; gene_type "lncRNA"; gene_name "LINC01061"; gene_classification "intergenic";
chr4	LncBook	gene	120328235	120329039	.	+	.	gene_id "HSALNG0036723"; gene_type "lncRNA"; gene_classification "intergenic"; type "Existing";
chr4	LncBook	gene	120330049	120331408	.	+	.	gene_id "HSALNG0036724"; gene_type "lncRNA"; gene_classification "intergenic"; type "Existing";
chr4	Gnomon	gene	120333657	120375784	.	-	.	gene_id "HSALNG0036726"; gene_type "lncRNA"; gene_classification "intergenic";
chr4	LncBook	gene	120336590	120339255	.	-	.	gene_id "HSALNG0036725"; gene_type "lncRNA"; gene_classification "intergenic"; type "Novel";
chr4	LncBook	gene	120375926	120495704	.	+	.	gene_id "HSALNG0036727"; gene_type "lncRNA"; gene_classification "anti_sense"; type "Existing";
chr4	LncBook	gene	120423708	120424600	.	+	.	gene_id "HSALNG0036729"; gene_type "lncRNA"; gene_classification "anti_sense"; type "Existing";
chr4	LncBook	gene	120425042	120425468	.	+	.	gene_id "HSALNG0036730"; gene_type "lncRNA"; gene_classification "anti_sense"; type "Existing";
chr4	CAFE	gene	120458495	120461607	.	+	.	gene_id "HSALNG0148177"; gene_type "lncRNA"; gene_classification "anti_sense";
chr4	LncBook	gene	120550166	120597019	.	+	.	gene_id "HSALNG0036732"; gene_type "lncRNA"; gene_classification "intergenic"; type "Existing";
chr4	LncBook	gene	120557015	120600615	.	-	.	gene_id "HSALNG0036733"; gene_type "lncRNA"; gene_classification "intergenic"; type "Existing";
chr4	LncBook	gene	120559333	120578304	.	-	.	gene_id "HSALNG0036734"; gene_type "lncRNA"; gene_classification "intergenic"; type "Existing";
chr4	LncBook	gene	120597484	120614853	.	+	.	gene_id "HSALNG0036735"; gene_type "lncRNA"; gene_classification "intergenic"; type "Existing";
chr4	LncBook	gene	120620957	120621423	.	-	.	gene_id "HSALNG0036737"; gene_type "lncRNA"; gene_classification "intergenic"; type "Existing";
chr4	LncBook	gene	120652954	120692627	.	+	.	gene_id "HSALNG0036739"; gene_type "lncRNA"; gene_classification "intergenic"; type "Existing";
chr4	LncBook	gene	120663868	120785951	.	+	.	gene_id "HSALNG0036740"; gene_type "lncRNA"; gene_classification "intergenic"; type "Existing";
chr4	LncBook	gene	120712729	120725741	.	-	.	gene_id "HSALNG0036741"; gene_type "lncRNA"; gene_name "LINC01365"; gene_classification "intergenic"; type "Existing";
chr4	LncBook	gene	120776944	120834923	.	-	.	gene_id "HSALNG0036742"; gene_type "lncRNA"; gene_classification "intergenic"; type "Existing";
chr4	StringTie	gene	120818789	120819767	.	+	.	gene_id "HSALNG0148178"; gene_type "lncRNA"; gene_classification "intergenic";
chr4	RefLnc	gene	120851444	120885655	1000	+	.	gene_id "HSALNG0036743"; gene_type "lncRNA"; gene_name "LINC02502"; gene_classification "intergenic";
chr4	LncBook	gene	120923000	120924078	.	+	.	gene_id "HSALNG0036746"; gene_type "lncRNA"; gene_classification "intergenic"; type "Existing";
chr4	LncBook	gene	120927169	120929822	.	-	.	gene_id "HSALNG0036747"; gene_type "lncRNA"; gene_classification "intergenic"; type "Existing";
chr4	RefLnc	gene	120956115	120961771	1000	-	.	gene_id "HSALNG0036749"; gene_type "lncRNA"; gene_classification "intergenic";
chr4	LncBook	gene	120970943	120971723	.	+	.	gene_id "HSALNG0036750"; gene_type "lncRNA"; gene_classification "intergenic"; type "Existing";
chr4	FANTOM	gene	120987634	121486458	.	+	.	gene_id "HSALNG0036753"; gene_type "lncRNA"; gene_classification "anti_sense";
chr4	LncBook	gene	121102663	121103369	.	+	.	gene_id "HSALNG0036755"; gene_type "lncRNA"; gene_classification "intergenic"; type "Existing";
chr4	RefLnc	gene	121131624	121137296	1000	-	.	gene_id "HSALNG0148432"; gene_type "lncRNA"; gene_classification "intergenic";
chr4	StringTie	gene	121150324	121158209	.	-	.	gene_id "HSALNG0148433"; gene_type "lncRNA"; gene_classification "intergenic";
chr4	LncBook	gene	121165372	121177934	.	-	.	gene_id "HSALNG0036756"; gene_type "lncRNA"; gene_classification "intergenic"; type "Existing";
chr4	LncBook	gene	121167715	121168864	.	+	.	gene_id "HSALNG0036757"; gene_type "lncRNA"; gene_classification "intergenic"; type "Existing";
chr4	LncBook	gene	121233446	121237671	.	+	.	gene_id "HSALNG0036758"; gene_type "lncRNA"; gene_classification "intergenic"; type "Existing";
chr4	LncBook	gene	121335138	121336202	.	+	.	gene_id "HSALNG0036759"; gene_type "lncRNA"; gene_classification "intergenic"; type "Existing";
chr4	LncBook	gene	121341915	121348249	.	+	.	gene_id "HSALNG0036760"; gene_type "lncRNA"; gene_classification "intergenic"; type "Existing";
chr4	FANTOM	gene	121354152	121354804	.	+	.	gene_id "HSALNG0148180"; gene_type "lncRNA"; gene_classification "intergenic";
chr4	LncBook	gene	121410577	121423037	.	-	.	gene_id "HSALNG0036761"; gene_type "lncRNA"; gene_classification "intergenic"; type "Existing";
chr4	RefSeq	gene	121484614	121494270	.	-	.	gene_id "HSALNG0036763"; gene_type "lncRNA"; gene_classification "intergenic";
chr4	LncBook	gene	121529957	121530260	.	-	.	gene_id "HSALNG0036767"; gene_type "lncRNA"; gene_classification "intergenic"; type "Existing";
chr4	LncBook	gene	121534924	121537584	.	-	.	gene_id "HSALNG0036768"; gene_type "lncRNA"; gene_classification "intergenic"; type "Existing";
chr4	LncBook	gene	121539800	121540560	.	-	.	gene_id "HSALNG0036769"; gene_type "lncRNA"; gene_classification "intergenic"; type "Existing";
chr4	RefLnc	gene	121559900	121560216	1000	+	.	gene_id "HSALNG0148181"; gene_type "lncRNA"; gene_classification "intergenic";
chr4	LncBook	gene	121560245	121571951	.	+	.	gene_id "HSALNG0036771"; gene_type "lncRNA"; gene_classification "intergenic"; type "Existing";
chr4	LncBook	gene	121579692	121590995	.	+	.	gene_id "HSALNG0036773"; gene_type "lncRNA"; gene_classification "intergenic"; type "Existing";
chr4	LncBook	gene	121607737	121613068	.	+	.	gene_id "HSALNG0036774"; gene_type "lncRNA"; gene_classification "anti_sense"; type "Existing";
chr4	LncBook	gene	121685855	121706657	.	+	.	gene_id "HSALNG0036775"; gene_type "lncRNA"; gene_classification "anti_sense"; type "Existing";
chr4	LncBook	gene	121751724	121752408	.	-	.	gene_id "HSALNG0036778"; gene_type "lncRNA"; gene_classification "sense"; type "Existing";
chr4	LncBook	gene	121757123	121769117	.	+	.	gene_id "HSALNG0036781"; gene_type "lncRNA"; gene_classification "anti_sense"; type "Existing";
chr4	LncBook	gene	121757425	121758268	.	+	.	gene_id "HSALNG0036782"; gene_type "lncRNA"; gene_classification "anti_sense"; type "Existing";
chr4	LncBook	gene	121843097	121852365	.	+	.	gene_id "HSALNG0036784"; gene_type "lncRNA"; gene_classification "anti_sense"; type "Existing";
chr4	LncBook	gene	121957686	121958763	.	+	.	gene_id "HSALNG0036788"; gene_type "lncRNA"; gene_classification "anti_sense"; type "Existing";
chr4	LncBook	gene	121992584	122003056	.	+	.	gene_id "HSALNG0036790"; gene_type "lncRNA"; gene_classification "anti_sense"; type "Existing";
chr4	LncBook	gene	122046620	122049358	.	-	.	gene_id "HSALNG0036796"; gene_type "lncRNA"; gene_classification "intergenic"; type "Existing";
chr4	LncBook	gene	122062548	122064208	.	+	.	gene_id "HSALNG0036798"; gene_type "lncRNA"; gene_classification "anti_sense"; type "Existing";
chr4	LncBook	gene	122078876	122086757	.	+	.	gene_id "HSALNG0036799"; gene_type "lncRNA"; gene_classification "anti_sense"; type "Existing";
chr4	RefLnc	gene	122151405	122166509	1000	+	.	gene_id "HSALNG0036800"; gene_type "lncRNA"; gene_classification "intergenic";
chr4	LncBook	gene	122229773	122291999	.	+	.	gene_id "HSALNG0036804"; gene_type "lncRNA"; gene_classification "anti_sense"; type "Existing";
chr4	Gnomon	gene	122313579	122533606	.	+	.	gene_id "HSALNG0036806"; gene_type "lncRNA"; gene_classification "intergenic";
chr4	StringTie	gene	122484564	122486335	.	-	.	gene_id "HSALNG0036810"; gene_type "lncRNA"; gene_classification "intergenic";
chr4	LncBook	gene	122505093	122506235	.	+	.	gene_id "HSALNG0036812"; gene_type "lncRNA"; gene_classification "intergenic"; type "Existing";
chr4	LncBook	gene	122551405	122588711	.	-	.	gene_id "HSALNG0036813"; gene_type "lncRNA"; gene_classification "intergenic"; type "Existing";
chr4	LncBook	gene	122560371	122571826	.	-	.	gene_id "HSALNG0036814"; gene_type "lncRNA"; gene_classification "intergenic"; type "Existing";
chr4	LncBook	gene	122589156	122591138	.	-	.	gene_id "HSALNG0036816"; gene_type "lncRNA"; gene_classification "sense"; type "Existing";
chr4	LncBook	gene	122617480	122618176	.	+	.	gene_id "HSALNG0036817"; gene_type "lncRNA"; gene_classification "anti_sense"; type "Existing";
chr4	LncBook	gene	122618287	122620906	.	+	.	gene_id "HSALNG0036818"; gene_type "lncRNA"; gene_classification "intergenic"; type "Existing";
chr4	LncBook	gene	122623440	122634481	.	-	.	gene_id "HSALNG0036819"; gene_type "lncRNA"; gene_classification "intergenic"; type "Existing";
chr4	LncBook	gene	122627667	122632035	.	+	.	gene_id "HSALNG0036820"; gene_type "lncRNA"; gene_classification "intergenic"; type "Existing";
chr4	RefSeq	gene	122685740	122691778	.	+	.	gene_id "HSALNG0148182"; gene_type "lncRNA"; gene_classification "anti_sense";
chr4	LncBook	gene	122692883	122699442	.	-	.	gene_id "HSALNG0036822"; gene_type "lncRNA"; gene_classification "intergenic"; type "Existing";
chr4	LncBook	gene	122704341	122705632	.	-	.	gene_id "HSALNG0036823"; gene_type "lncRNA"; gene_classification "intergenic"; type "Existing";
chr4	LncBook	gene	122721813	122722420	.	-	.	gene_id "HSALNG0036824"; gene_type "lncRNA"; gene_classification "intergenic"; type "Existing";
chr4	LncBook	gene	122782181	122782402	.	-	.	gene_id "HSALNG0036832"; gene_type "lncRNA"; gene_classification "sense"; type "Novel";
chr4	LncBook	gene	122791738	122794003	.	+	.	gene_id "HSALNG0036833"; gene_type "lncRNA"; gene_classification "intergenic"; type "Existing";
chr4	LncBook	gene	122824011	122825619	.	-	.	gene_id "HSALNG0036834"; gene_type "lncRNA"; gene_classification "sense"; type "Existing";
chr4	LncBook	gene	122872000	122911097	.	+	.	gene_id "HSALNG0036835"; gene_type "lncRNA"; gene_classification "anti_sense"; type "Existing";
chr4	LncBook	gene	122974734	122987354	.	+	.	gene_id "HSALNG0036836"; gene_type "lncRNA"; gene_classification "intergenic"; type "Existing";
chr4	LncBook	gene	122977614	122980348	.	-	.	gene_id "HSALNG0036837"; gene_type "lncRNA"; gene_classification "intergenic"; type "Existing";
chr4	LncBook	gene	122996562	122997966	.	+	.	gene_id "HSALNG0036838"; gene_type "lncRNA"; gene_classification "intergenic"; type "Novel";
chr4	RefSeq	gene	122998405	122999465	.	-	.	gene_id "HSALNG0036839"; gene_type "lncRNA"; gene_classification "intergenic";
chr4	LncBook	gene	123001198	123007004	.	+	.	gene_id "HSALNG0036840"; gene_type "lncRNA"; gene_classification "intergenic"; type "Existing";
chr4	LncBook	gene	123071725	123073429	.	-	.	gene_id "HSALNG0036842"; gene_type "lncRNA"; gene_classification "intergenic"; type "Existing";
chr4	LncBook	gene	123073488	123080768	.	+	.	gene_id "HSALNG0036844"; gene_type "lncRNA"; gene_classification "sense"; type "Existing";
chr4	LncBook	gene	123189511	123192126	.	+	.	gene_id "HSALNG0036847"; gene_type "lncRNA"; gene_classification "sense"; type "Existing";
chr4	LncBook	gene	123260376	123263572	.	+	.	gene_id "HSALNG0036849"; gene_type "lncRNA"; gene_classification "sense"; type "Novel";
chr4	LncBook	gene	123271010	123283354	.	-	.	gene_id "HSALNG0036850"; gene_type "lncRNA"; gene_classification "anti_sense"; type "Existing";
chr4	LncBook	gene	123292899	123293105	.	+	.	gene_id "HSALNG0036851"; gene_type "lncRNA"; gene_classification "intergenic"; type "Existing";
chr4	LncBook	gene	123465336	123610403	.	+	.	gene_id "HSALNG0036853"; gene_type "lncRNA"; gene_name "IL21-AS1"; gene_classification "anti_sense"; type "Existing";
chr4	LncBook	gene	123510834	123525587	.	-	.	gene_id "HSALNG0036854"; gene_type "lncRNA"; gene_classification "intergenic"; type "Existing";
chr4	HAVANA	gene	123621600	123630160	.	+	.	gene_id "HSALNG0036855"; gene_type "lncRNA"; gene_classification "intergenic";
chr4	LncBook	gene	123631877	123632543	.	+	.	gene_id "HSALNG0036856"; gene_type "lncRNA"; gene_classification "intergenic"; type "Existing";
chr4	LncBook	gene	123645058	123645923	.	-	.	gene_id "HSALNG0036857"; gene_type "lncRNA"; gene_classification "intergenic"; type "Novel";
chr4	LncBook	gene	123653871	123657926	.	+	.	gene_id "HSALNG0036860"; gene_type "lncRNA"; gene_classification "sense"; type "Novel";
chr4	LncBook	gene	123685886	123686168	.	-	.	gene_id "HSALNG0036863"; gene_type "lncRNA"; gene_classification "intergenic"; type "Existing";
chr4	LncBook	gene	123692974	123698598	.	-	.	gene_id "HSALNG0036864"; gene_type "lncRNA"; gene_classification "intergenic"; type "Existing";
chr4	LncBook	gene	123697405	123707577	.	+	.	gene_id "HSALNG0036865"; gene_type "lncRNA"; gene_classification "intergenic"; type "Existing";
chr4	LncBook	gene	123701512	123706277	.	-	.	gene_id "HSALNG0036866"; gene_type "lncRNA"; gene_classification "intergenic"; type "Existing";
chr4	LncBook	gene	123745548	123746692	.	+	.	gene_id "HSALNG0036869"; gene_type "lncRNA"; gene_classification "intergenic"; type "Existing";
chr4	LncBook	gene	123748446	123813464	.	+	.	gene_id "HSALNG0036870"; gene_type "lncRNA"; gene_classification "anti_sense,sense"; type "Existing";
chr4	LncBook	gene	123765151	123766807	.	+	.	gene_id "HSALNG0036872"; gene_type "lncRNA"; gene_classification "intronic_sense"; type "Existing";
chr4	FANTOM	gene	123781629	123787262	.	+	.	gene_id "HSALNG0148183"; gene_type "lncRNA"; gene_classification "intronic_sense";
chr4	HAVANA	gene	123800933	123811236	.	-	.	gene_id "HSALNG0036873"; gene_type "lncRNA"; gene_classification "anti_sense,sense";
chr4	LncBook	gene	123820753	123821073	.	-	.	gene_id "HSALNG0036874"; gene_type "lncRNA"; gene_classification "sense"; type "Existing";
chr4	LncBook	gene	123833195	123844093	.	-	.	gene_id "HSALNG0036875"; gene_type "lncRNA"; gene_classification "sense"; type "Existing";
chr4	LncBook	gene	123989323	123989917	.	-	.	gene_id "HSALNG0036876"; gene_type "lncRNA"; gene_classification "anti_sense"; type "Existing";
chr4	LncBook	gene	124235786	124264647	.	-	.	gene_id "HSALNG0036881"; gene_type "lncRNA"; gene_classification "anti_sense"; type "Existing";
chr4	LncBook	gene	124242691	124243131	.	+	.	gene_id "HSALNG0036883"; gene_type "lncRNA"; gene_classification "intergenic"; type "Existing";
chr4	LncBook	gene	124245700	124249697	.	+	.	gene_id "HSALNG0036884"; gene_type "lncRNA"; gene_classification "intergenic"; type "Existing";
chr4	RefSeq	gene	124246814	124247670	.	-	.	gene_id "HSALNG0148434"; gene_type "lncRNA"; gene_classification "intergenic";
chr4	LncBook	gene	124270007	124273781	.	-	.	gene_id "HSALNG0036885"; gene_type "lncRNA"; gene_classification "intergenic"; type "Existing";
chr4	LncBook	gene	124321892	124322451	.	-	.	gene_id "HSALNG0036887"; gene_type "lncRNA"; gene_classification "anti_sense"; type "Novel";
chr4	LncBook	gene	124324838	124332001	.	-	.	gene_id "HSALNG0036888"; gene_type "lncRNA"; gene_classification "anti_sense"; type "Existing";
chr4	FANTOM	gene	124333339	124334689	.	+	.	gene_id "HSALNG0148184"; gene_type "lncRNA"; gene_classification "intergenic";
chr4	LncBook	gene	124336759	124338272	.	-	.	gene_id "HSALNG0036891"; gene_type "lncRNA"; gene_classification "intergenic"; type "Existing";
chr4	LncBook	gene	124344250	124345420	.	+	.	gene_id "HSALNG0036892"; gene_type "lncRNA"; gene_classification "intergenic"; type "Existing";
chr4	CAFE	gene	124352401	124884251	.	+	.	gene_id "HSALNG0036893"; gene_type "lncRNA"; gene_name "LINC02435,LINC01091"; gene_classification "intergenic";
chr4	FANTOM	gene	124364893	124365556	.	-	.	gene_id "HSALNG0148435"; gene_type "lncRNA"; gene_classification "intergenic";
chr4	RefLnc	gene	124412062	124414009	1000	+	.	gene_id "HSALNG0148185"; gene_type "lncRNA"; gene_classification "intergenic";
chr4	LncBook	gene	124445854	124467550	.	-	.	gene_id "HSALNG0036897"; gene_type "lncRNA"; gene_classification "intergenic"; type "Existing";
chr4	LncBook	gene	124666078	124666828	.	-	.	gene_id "HSALNG0036900"; gene_type "lncRNA"; gene_classification "intergenic"; type "Existing";
chr4	RefLnc	gene	124689307	124708443	1000	-	.	gene_id "HSALNG0036901"; gene_type "lncRNA"; gene_classification "intergenic";
chr4	LncBook	gene	124733389	124735057	.	+	.	gene_id "HSALNG0036902"; gene_type "lncRNA"; gene_classification "intergenic"; type "Existing";
chr4	LncBook	gene	124740547	124764548	.	-	.	gene_id "HSALNG0036903"; gene_type "lncRNA"; gene_classification "intergenic"; type "Existing";
chr4	LncBook	gene	124761699	124762502	.	-	.	gene_id "HSALNG0036904"; gene_type "lncRNA"; gene_classification "intergenic"; type "Existing";
chr4	LncBook	gene	124764536	124764942	.	+	.	gene_id "HSALNG0036905"; gene_type "lncRNA"; gene_classification "intergenic"; type "Existing";
chr4	LncBook	gene	124894059	124895970	.	+	.	gene_id "HSALNG0036908"; gene_type "lncRNA"; gene_classification "intergenic"; type "Existing";
chr4	LncBook	gene	124914869	125006303	.	+	.	gene_id "HSALNG0036909"; gene_type "lncRNA"; gene_classification "intergenic"; type "Existing";
chr4	LncBook	gene	124941865	125067624	.	+	.	gene_id "HSALNG0036910"; gene_type "lncRNA"; gene_classification "intergenic"; type "Existing";
chr4	LncBook	gene	124945249	125565330	.	-	.	gene_id "HSALNG0036911"; gene_type "lncRNA"; gene_name "LINC02516"; gene_classification "intergenic"; type "Existing";
chr4	LncBook	gene	125016933	125075218	.	+	.	gene_id "HSALNG0036916"; gene_type "lncRNA"; gene_classification "intergenic"; type "Existing";
chr4	LncBook	gene	125073546	125247396	.	+	.	gene_id "HSALNG0036917"; gene_type "lncRNA"; gene_classification "intergenic"; type "Existing";
chr4	LncBook	gene	125164882	125168774	.	-	.	gene_id "HSALNG0036918"; gene_type "lncRNA"; gene_classification "intergenic"; type "Existing";
chr4	LncBook	gene	125228358	125242194	.	-	.	gene_id "HSALNG0036923"; gene_type "lncRNA"; gene_classification "intergenic"; type "Existing";
chr4	LncBook	gene	125339315	125465246	.	+	.	gene_id "HSALNG0036934"; gene_type "lncRNA"; gene_classification "intergenic"; type "Existing";
chr4	FANTOM	gene	125384432	125385156	.	+	.	gene_id "HSALNG0148186"; gene_type "lncRNA"; gene_classification "intergenic";
chr4	LncBook	gene	125423375	125427626	.	+	.	gene_id "HSALNG0036941"; gene_type "lncRNA"; gene_classification "intergenic"; type "Existing";
chr4	LncBook	gene	125495164	125496652	.	-	.	gene_id "HSALNG0036942"; gene_type "lncRNA"; gene_classification "intergenic"; type "Existing";
chr4	LncBook	gene	125512493	125515039	.	-	.	gene_id "HSALNG0036945"; gene_type "lncRNA"; gene_classification "intergenic"; type "Existing";
chr4	LncBook	gene	125516960	125519607	.	-	.	gene_id "HSALNG0036946"; gene_type "lncRNA"; gene_classification "intergenic"; type "Existing";
chr4	LncBook	gene	125522176	125522755	.	-	.	gene_id "HSALNG0036947"; gene_type "lncRNA"; gene_classification "intergenic"; type "Existing";
chr4	LncBook	gene	125549498	125568021	.	-	.	gene_id "HSALNG0036949"; gene_type "lncRNA"; gene_classification "intergenic"; type "Existing";
chr4	LncBook	gene	125569972	125573269	.	-	.	gene_id "HSALNG0036953"; gene_type "lncRNA"; gene_classification "intergenic"; type "Existing";
chr4	LncBook	gene	125634212	125635798	.	+	.	gene_id "HSALNG0036956"; gene_type "lncRNA"; gene_classification "intergenic"; type "Existing";
chr4	LncBook	gene	125640547	125699039	.	-	.	gene_id "HSALNG0036957"; gene_type "lncRNA"; gene_classification "intergenic"; type "Existing";
chr4	LncBook	gene	125657806	125767615	.	-	.	gene_id "HSALNG0036958"; gene_type "lncRNA"; gene_classification "intergenic"; type "Existing";
chr4	LncBook	gene	125681942	126012696	.	+	.	gene_id "HSALNG0036959"; gene_type "lncRNA"; gene_classification "intergenic"; type "Existing";
chr4	LncBook	gene	125797586	125899418	.	-	.	gene_id "HSALNG0036962"; gene_type "lncRNA"; gene_classification "intergenic"; type "Existing";
chr4	RefLnc	gene	126085751	126086588	1000	-	.	gene_id "HSALNG0148436"; gene_type "lncRNA"; gene_classification "intergenic";
chr4	LncBook	gene	126129845	126188493	.	-	.	gene_id "HSALNG0036966"; gene_type "lncRNA"; gene_classification "intergenic"; type "Existing";
chr4	LncBook	gene	126367447	126372953	.	-	.	gene_id "HSALNG0036974"; gene_type "lncRNA"; gene_classification "anti_sense"; type "Existing";
chr4	LncBook	gene	126398479	126599259	.	-	.	gene_id "HSALNG0036975"; gene_type "lncRNA"; gene_classification "anti_sense"; type "Existing";
chr4	LncBook	gene	126419818	126420624	.	+	.	gene_id "HSALNG0036976"; gene_type "lncRNA"; gene_classification "intergenic"; type "Existing";
chr4	LncBook	gene	126456566	126456826	.	+	.	gene_id "HSALNG0036977"; gene_type "lncRNA"; gene_classification "intergenic"; type "Existing";
chr4	LncBook	gene	126467428	126471182	.	+	.	gene_id "HSALNG0036978"; gene_type "lncRNA"; gene_classification "intergenic"; type "Existing";
chr4	LncBook	gene	126481072	126496011	.	+	.	gene_id "HSALNG0036980"; gene_type "lncRNA"; gene_classification "intergenic"; type "Existing";
chr4	LncBook	gene	126484094	126485001	.	+	.	gene_id "HSALNG0036981"; gene_type "lncRNA"; gene_classification "intergenic"; type "Existing";
chr4	LncBook	gene	126546290	126546533	.	-	.	gene_id "HSALNG0036983"; gene_type "lncRNA"; gene_classification "intergenic"; type "Existing";
chr4	LncBook	gene	126562943	126644729	.	+	.	gene_id "HSALNG0036984"; gene_type "lncRNA"; gene_classification "intergenic"; type "Existing";
chr4	LncBook	gene	126592505	126938512	.	+	.	gene_id "HSALNG0036985"; gene_type "lncRNA"; gene_classification "intergenic"; type "Existing";
chr4	LncBook	gene	126937308	126962559	.	-	.	gene_id "HSALNG0036990"; gene_type "lncRNA"; gene_classification "intergenic"; type "Existing";
chr4	HAVANA	gene	126985283	126996173	.	+	.	gene_id "HSALNG0036992"; gene_type "lncRNA"; gene_name "LINC02379"; gene_classification "intergenic";
chr4	LncBook	gene	127121998	127176768	.	-	.	gene_id "HSALNG0036995"; gene_type "lncRNA"; gene_classification "intergenic"; type "Existing";
chr4	RefLnc	gene	127144693	127145854	1000	-	.	gene_id "HSALNG0148437"; gene_type "lncRNA"; gene_classification "intergenic";
chr4	RefSeq	gene	127201196	127205550	.	+	.	gene_id "HSALNG0036997"; gene_type "lncRNA"; gene_classification "intergenic";
chr4	LncBook	gene	127211308	127212912	.	+	.	gene_id "HSALNG0036998"; gene_type "lncRNA"; gene_classification "intergenic"; type "Existing";
chr4	FANTOM	gene	127336821	127878321	.	-	.	gene_id "HSALNG0037001"; gene_type "lncRNA"; gene_classification "intergenic";
chr4	LncBook	gene	127491305	127501013	.	+	.	gene_id "HSALNG0037004"; gene_type "lncRNA"; gene_classification "intergenic"; type "Existing";
chr4	LncBook	gene	127551965	127553364	.	-	.	gene_id "HSALNG0037005"; gene_type "lncRNA"; gene_classification "intergenic"; type "Existing";
chr4	LncBook	gene	127569331	127688521	.	+	.	gene_id "HSALNG0037006"; gene_type "lncRNA"; gene_classification "intergenic"; type "Existing";
chr4	LncBook	gene	127705120	127714049	.	+	.	gene_id "HSALNG0037008"; gene_type "lncRNA"; gene_classification "intergenic"; type "Existing";
chr4	LncBook	gene	127906083	127910828	.	+	.	gene_id "HSALNG0037010"; gene_type "lncRNA"; gene_classification "intergenic"; type "Existing";
chr4	RefLnc	gene	127937448	128436376	1000	-	.	gene_id "HSALNG0037011"; gene_type "lncRNA"; gene_classification "intergenic";
chr4	LncBook	gene	127997969	127999048	.	+	.	gene_id "HSALNG0037012"; gene_type "lncRNA"; gene_classification "intergenic"; type "Existing";
chr4	LncBook	gene	128004889	128005970	.	-	.	gene_id "HSALNG0037013"; gene_type "lncRNA"; gene_classification "intergenic"; type "Existing";
chr4	LncBook	gene	128235036	128237053	.	-	.	gene_id "HSALNG0037014"; gene_type "lncRNA"; gene_classification "intergenic"; type "Existing";
chr4	LncBook	gene	128237736	128492960	.	-	.	gene_id "HSALNG0037015"; gene_type "lncRNA"; gene_classification "intergenic"; type "Existing";
chr4	LncBook	gene	128400646	128403199	.	-	.	gene_id "HSALNG0037016"; gene_type "lncRNA"; gene_classification "intergenic"; type "Existing";
chr4	LncBook	gene	128453563	128553999	.	-	.	gene_id "HSALNG0037019"; gene_type "lncRNA"; gene_classification "anti_sense"; type "Existing";
chr4	LncBook	gene	128637164	128699388	.	-	.	gene_id "HSALNG0037025"; gene_type "lncRNA"; gene_classification "anti_sense"; type "Existing";
chr4	Gnomon	gene	128684516	128698073	.	-	.	gene_id "HSALNG0037026"; gene_type "lncRNA"; gene_classification "anti_sense";
chr4	LncBook	gene	128689992	128695444	.	+	.	gene_id "HSALNG0037027"; gene_type "lncRNA"; gene_classification "sense"; type "Existing";
chr4	RefSeq	gene	128748593	128750952	.	+	.	gene_id "HSALNG0148187"; gene_type "lncRNA"; gene_classification "sense";
chr4	LncBook	gene	128753838	128802653	.	-	.	gene_id "HSALNG0037031"; gene_type "lncRNA"; gene_classification "anti_sense"; type "Existing";
chr4	LncBook	gene	128758922	128761885	.	+	.	gene_id "HSALNG0037032"; gene_type "lncRNA"; gene_classification "sense"; type "Existing";
chr4	LncBook	gene	128761353	128765195	.	-	.	gene_id "HSALNG0037033"; gene_type "lncRNA"; gene_classification "anti_sense"; type "Existing";
chr4	RefSeq	gene	128854208	128859522	.	+	.	gene_id "HSALNG0148188"; gene_type "lncRNA"; gene_classification "anti_sense";
chr4	LncBook	gene	128862857	128863099	.	-	.	gene_id "HSALNG0037042"; gene_type "lncRNA"; gene_classification "sense"; type "Novel";
chr4	CAFE	gene	128884269	128884941	.	-	.	gene_id "HSALNG0148438"; gene_type "lncRNA"; gene_classification "sense";
chr4	LncBook	gene	128887238	128887468	.	-	.	gene_id "HSALNG0037046"; gene_type "lncRNA"; gene_classification "anti_sense"; type "Novel";
chr4	LncBook	gene	128930289	128933233	.	-	.	gene_id "HSALNG0037047"; gene_type "lncRNA"; gene_classification "anti_sense"; type "Existing";
chr4	LncBook	gene	128933368	128941325	.	+	.	gene_id "HSALNG0037048"; gene_type "lncRNA"; gene_classification "sense"; type "Novel";
chr4	LncBook	gene	128978372	128981333	.	+	.	gene_id "HSALNG0037052"; gene_type "lncRNA"; gene_classification "intergenic"; type "Existing";
chr4	LncBook	gene	128981059	128982159	.	-	.	gene_id "HSALNG0037053"; gene_type "lncRNA"; gene_classification "intergenic"; type "Existing";
chr4	StringTie	gene	129003871	129004712	.	-	.	gene_id "HSALNG0148439"; gene_type "lncRNA"; gene_classification "anti_sense";
chr4	LncBook	gene	129013932	129030006	.	+	.	gene_id "HSALNG0037054"; gene_type "lncRNA"; gene_classification "sense"; type "Novel";
chr4	LncBook	gene	129046165	129048664	.	+	.	gene_id "HSALNG0037056"; gene_type "lncRNA"; gene_classification "sense"; type "Existing";
chr4	LncBook	gene	129145491	129153888	.	-	.	gene_id "HSALNG0037063"; gene_type "lncRNA"; gene_classification "intergenic"; type "Existing";
chr4	LncBook	gene	129176258	129181546	.	+	.	gene_id "HSALNG0037064"; gene_type "lncRNA"; gene_classification "intergenic"; type "Existing";
chr4	FANTOM	gene	129208726	129440636	.	+	.	gene_id "HSALNG0037066"; gene_type "lncRNA"; gene_name "LINC02615"; gene_classification "anti_sense";
chr4	CAFE	gene	129225365	129226708	.	+	.	gene_id "HSALNG0148189"; gene_type "lncRNA"; gene_classification "intergenic";
chr4	LncBook	gene	129243345	129249100	.	-	.	gene_id "HSALNG0037067"; gene_type "lncRNA"; gene_classification "intergenic"; type "Existing";
chr4	RefLnc	gene	129251584	129276592	1000	-	.	gene_id "HSALNG0148440"; gene_type "lncRNA"; gene_classification "intergenic";
chr4	LncBook	gene	129288327	129295162	.	+	.	gene_id "HSALNG0037069"; gene_type "lncRNA"; gene_classification "intergenic"; type "Existing";
chr4	FANTOM	gene	129462900	129475675	.	-	.	gene_id "HSALNG0037070"; gene_type "lncRNA"; gene_classification "intergenic";
chr4	LncBook	gene	129474293	129479375	.	+	.	gene_id "HSALNG0037071"; gene_type "lncRNA"; gene_classification "intergenic"; type "Existing";
chr4	StringTie	gene	129484914	129492025	.	-	.	gene_id "HSALNG0037074"; gene_type "lncRNA"; gene_classification "intergenic";
chr4	LncBook	gene	129493327	129565822	.	+	.	gene_id "HSALNG0037075"; gene_type "lncRNA"; gene_classification "intergenic"; type "Existing";
chr4	LncBook	gene	129497519	129522910	.	-	.	gene_id "HSALNG0037078"; gene_type "lncRNA"; gene_classification "intergenic"; type "Existing";
chr4	LncBook	gene	129504153	129522670	.	+	.	gene_id "HSALNG0037079"; gene_type "lncRNA"; gene_classification "intergenic"; type "Existing";
chr4	FANTOM	gene	129530401	129567359	.	-	.	gene_id "HSALNG0037080"; gene_type "lncRNA"; gene_classification "intergenic";
chr4	LncBook	gene	129544257	129545479	.	-	.	gene_id "HSALNG0037081"; gene_type "lncRNA"; gene_classification "intergenic"; type "Existing";
chr4	LncBook	gene	129574843	129583683	.	+	.	gene_id "HSALNG0037082"; gene_type "lncRNA"; gene_classification "intergenic"; type "Existing";
chr4	LncBook	gene	129586373	129591288	.	+	.	gene_id "HSALNG0037083"; gene_type "lncRNA"; gene_classification "intergenic"; type "Existing";
chr4	LncBook	gene	129596185	129629352	.	-	.	gene_id "HSALNG0037085"; gene_type "lncRNA"; gene_classification "intergenic"; type "Existing";
chr4	RefLnc	gene	129648014	129651760	1000	-	.	gene_id "HSALNG0148441"; gene_type "lncRNA"; gene_classification "intergenic";
chr4	LncBook	gene	129677034	129681049	.	-	.	gene_id "HSALNG0037093"; gene_type "lncRNA"; gene_classification "intergenic"; type "Existing";
chr4	LncBook	gene	129689383	129691103	.	+	.	gene_id "HSALNG0037094"; gene_type "lncRNA"; gene_name "JADRR"; gene_classification "intergenic"; type "Existing";
chr4	LncBook	gene	129796442	129796953	.	+	.	gene_id "HSALNG0037098"; gene_type "lncRNA"; gene_classification "anti_sense"; type "Novel";
chr4	LncBook	gene	129797792	129798072	.	-	.	gene_id "HSALNG0037099"; gene_type "lncRNA"; gene_classification "sense"; type "Existing";
chr4	LncBook	gene	129805642	129812647	.	+	.	gene_id "HSALNG0037102"; gene_type "lncRNA"; gene_classification "anti_sense"; type "Existing";
chr4	LncBook	gene	130015723	130016987	.	+	.	gene_id "HSALNG0037113"; gene_type "lncRNA"; gene_classification "intronic_sense"; type "Novel";
chr4	LncBook	gene	130018800	130020959	.	+	.	gene_id "HSALNG0037115"; gene_type "lncRNA"; gene_classification "intronic_sense"; type "Novel";
chr4	LncBook	gene	130024444	130025862	.	+	.	gene_id "HSALNG0037116"; gene_type "lncRNA"; gene_classification "sense"; type "Novel";
chr4	LncBook	gene	130026153	130027553	.	+	.	gene_id "HSALNG0037117"; gene_type "lncRNA"; gene_classification "sense"; type "Novel";
chr4	LncBook	gene	130031205	130032529	.	+	.	gene_id "HSALNG0037118"; gene_type "lncRNA"; gene_classification "sense"; type "Novel";
chr4	LncBook	gene	130048151	130048601	.	+	.	gene_id "HSALNG0037120"; gene_type "lncRNA"; gene_classification "intergenic"; type "Existing";
chr4	LncBook	gene	130051846	130053312	.	-	.	gene_id "HSALNG0037121"; gene_type "lncRNA"; gene_classification "intergenic"; type "Existing";
chr4	LncBook	gene	130064936	130160569	.	-	.	gene_id "HSALNG0037123"; gene_type "lncRNA"; gene_classification "intergenic"; type "Existing";
chr4	LncBook	gene	130071360	130095550	.	+	.	gene_id "HSALNG0037124"; gene_type "lncRNA"; gene_classification "intergenic"; type "Existing";
chr4	RefLnc	gene	130129988	130167537	1000	-	.	gene_id "HSALNG0148442"; gene_type "lncRNA"; gene_classification "intergenic";
chr4	LncBook	gene	130181495	130183497	.	+	.	gene_id "HSALNG0037127"; gene_type "lncRNA"; gene_classification "intergenic"; type "Existing";
chr4	LncBook	gene	130201926	130242818	.	+	.	gene_id "HSALNG0037128"; gene_type "lncRNA"; gene_classification "intergenic"; type "Existing";
chr4	HAVANA	gene	130220330	130226178	.	-	.	gene_id "HSALNG0037129"; gene_type "lncRNA"; gene_classification "intergenic";
chr4	RefLnc	gene	130226880	130235188	1000	-	.	gene_id "HSALNG0037130"; gene_type "lncRNA"; gene_classification "intergenic";
chr4	LncBook	gene	130240395	130248940	.	-	.	gene_id "HSALNG0037132"; gene_type "lncRNA"; gene_classification "intergenic"; type "Existing";
chr4	LncBook	gene	130266497	130273840	.	-	.	gene_id "HSALNG0037133"; gene_type "lncRNA"; gene_classification "intergenic"; type "Existing";
chr4	RefLnc	gene	130282937	130375362	1000	-	.	gene_id "HSALNG0037137"; gene_type "lncRNA"; gene_classification "intergenic";
chr4	LncBook	gene	130480260	130775820	.	-	.	gene_id "HSALNG0037139"; gene_type "lncRNA"; gene_name "LINC02466"; gene_classification "intergenic"; type "Existing";
chr4	LncBook	gene	130550942	130552705	.	+	.	gene_id "HSALNG0037142"; gene_type "lncRNA"; gene_classification "intergenic"; type "Existing";
chr4	CAFE	gene	130573470	130574366	.	-	.	gene_id "HSALNG0148443"; gene_type "lncRNA"; gene_classification "intergenic";
chr4	CAFE	gene	130625256	130626955	.	-	.	gene_id "HSALNG0148444"; gene_type "lncRNA"; gene_classification "intergenic";
chr4	LncBook	gene	130633755	131163977	.	+	.	gene_id "HSALNG0037148"; gene_type "lncRNA"; gene_name "LINC02465"; gene_classification "intergenic"; type "Existing";
chr4	LncBook	gene	130995975	131016733	.	-	.	gene_id "HSALNG0037150"; gene_type "lncRNA"; gene_classification "intergenic"; type "Existing";
chr4	RefLnc	gene	131043019	131047514	1000	-	.	gene_id "HSALNG0037153"; gene_type "lncRNA"; gene_classification "intergenic";
chr4	LncBook	gene	131076972	131079322	.	+	.	gene_id "HSALNG0037154"; gene_type "lncRNA"; gene_classification "intergenic"; type "Existing";
chr4	LncBook	gene	131205290	131209518	.	+	.	gene_id "HSALNG0037159"; gene_type "lncRNA"; gene_classification "intergenic"; type "Existing";
chr4	LncBook	gene	131297384	131353382	.	+	.	gene_id "HSALNG0037163"; gene_type "lncRNA"; gene_name "LINC02479"; gene_classification "intergenic"; type "Existing";
chr4	LncBook	gene	131306519	131312578	.	-	.	gene_id "HSALNG0037164"; gene_type "lncRNA"; gene_classification "intergenic"; type "Existing";
chr4	LncBook	gene	131491047	131495585	.	+	.	gene_id "HSALNG0037170"; gene_type "lncRNA"; gene_classification "intergenic"; type "Existing";
chr4	LncBook	gene	131553872	131569923	.	-	.	gene_id "HSALNG0037171"; gene_type "lncRNA"; gene_classification "intergenic"; type "Existing";
chr4	LncBook	gene	131600360	131688530	.	+	.	gene_id "HSALNG0037173"; gene_type "lncRNA"; gene_classification "intergenic"; type "Existing";
chr4	LncBook	gene	131776379	131784037	.	+	.	gene_id "HSALNG0037176"; gene_type "lncRNA"; gene_classification "intergenic"; type "Existing";
chr4	LncBook	gene	131802182	131809811	.	-	.	gene_id "HSALNG0037178"; gene_type "lncRNA"; gene_classification "intergenic"; type "Existing";
chr4	RefSeq	gene	131817587	131823018	.	+	.	gene_id "HSALNG0148190"; gene_type "lncRNA"; gene_classification "intergenic";
chr4	RefLnc	gene	131831687	131866665	1000	+	.	gene_id "HSALNG0148191"; gene_type "lncRNA"; gene_classification "intergenic";
chr4	LncBook	gene	131883721	132082419	.	-	.	gene_id "HSALNG0037179"; gene_type "lncRNA"; gene_classification "intergenic"; type "Existing";
chr4	RefLnc	gene	132203822	132204068	1000	-	.	gene_id "HSALNG0148445"; gene_type "lncRNA"; gene_classification "intergenic";
chr4	LncBook	gene	132204097	132206121	.	-	.	gene_id "HSALNG0037183"; gene_type "lncRNA"; gene_classification "intergenic"; type "Existing";
chr4	RefSeq	gene	132262964	132264980	.	-	.	gene_id "HSALNG0148446"; gene_type "lncRNA"; gene_classification "intergenic";
chr4	StringTie	gene	132300310	132514937	.	+	.	gene_id "HSALNG0037184"; gene_type "lncRNA"; gene_name "LINC02377"; gene_classification "intergenic";
chr4	LncBook	gene	132419766	132513587	.	-	.	gene_id "HSALNG0037185"; gene_type "lncRNA"; gene_classification "intergenic"; type "Existing";
chr4	CAFE	gene	132440365	132837346	.	+	.	gene_id "HSALNG0037197"; gene_type "lncRNA"; gene_name "SNHG27"; gene_classification "intergenic";
chr4	LncBook	gene	132623071	132897341	.	-	.	gene_id "HSALNG0037192"; gene_type "lncRNA"; gene_classification "intergenic"; type "Existing";
chr4	LncBook	gene	132807859	132808211	.	-	.	gene_id "HSALNG0037204"; gene_type "lncRNA"; gene_classification "intergenic"; type "Existing";
chr4	LncBook	gene	132810169	132811119	.	-	.	gene_id "HSALNG0037205"; gene_type "lncRNA"; gene_classification "intergenic"; type "Existing";
chr4	CAFE	gene	132813613	132891536	.	-	.	gene_id "HSALNG0148447"; gene_type "lncRNA"; gene_classification "intergenic";
chr4	RefSeq	gene	132821434	132822436	.	-	.	gene_id "HSALNG0148448"; gene_type "lncRNA"; gene_classification "intergenic";
chr4	LncBook	gene	132897466	133056795	.	+	.	gene_id "HSALNG0037206"; gene_type "lncRNA"; gene_classification "intergenic"; type "Existing";
chr4	HAVANA	gene	132899640	133267742	.	-	.	gene_id "HSALNG0037208"; gene_type "lncRNA"; gene_classification "intergenic";
chr4	LncBook	gene	132914719	132932069	.	+	.	gene_id "HSALNG0037207"; gene_type "lncRNA"; gene_classification "intergenic"; type "Existing";
chr4	RefSeq	gene	132923709	132927554	.	+	.	gene_id "HSALNG0148192"; gene_type "lncRNA"; gene_classification "intergenic";
chr4	LncBook	gene	133184059	133249505	.	+	.	gene_id "HSALNG0037211"; gene_type "lncRNA"; gene_classification "intergenic"; type "Existing";
chr4	LncBook	gene	133351569	133356902	.	+	.	gene_id "HSALNG0037216"; gene_type "lncRNA"; gene_classification "intergenic"; type "Existing";
chr4	HAVANA	gene	133356957	133368390	.	-	.	gene_id "HSALNG0148449"; gene_type "lncRNA"; gene_classification "intergenic";
chr4	RefSeq	gene	133452245	133468474	.	+	.	gene_id "HSALNG0037217"; gene_type "lncRNA"; gene_classification "intergenic";
chr4	HAVANA	gene	133512219	133599659	.	+	.	gene_id "HSALNG0037219"; gene_type "lncRNA"; gene_name "LINC01256"; gene_classification "intergenic";
chr4	RefLnc	gene	133520472	133534559	1000	-	.	gene_id "HSALNG0148450"; gene_type "lncRNA"; gene_classification "intergenic";
chr4	RefSeq	gene	133664492	133678450	.	+	.	gene_id "HSALNG0148193"; gene_type "lncRNA"; gene_classification "intergenic";
chr4	LncBook	gene	133746092	133827826	.	+	.	gene_id "HSALNG0037220"; gene_type "lncRNA"; gene_classification "intergenic"; type "Existing";
chr4	LncBook	gene	133751681	133980773	.	-	.	gene_id "HSALNG0037221"; gene_type "lncRNA"; gene_classification "intergenic"; type "Existing";
chr4	LncBook	gene	133834761	133841755	.	+	.	gene_id "HSALNG0037222"; gene_type "lncRNA"; gene_classification "intergenic"; type "Existing";
chr4	LncBook	gene	133884936	133909832	.	-	.	gene_id "HSALNG0037223"; gene_type "lncRNA"; gene_classification "intergenic"; type "Existing";
chr4	StringTie	gene	133908637	133909800	.	+	.	gene_id "HSALNG0148194"; gene_type "lncRNA"; gene_classification "intergenic";
chr4	LncBook	gene	133929327	133952165	.	+	.	gene_id "HSALNG0037224"; gene_type "lncRNA"; gene_classification "intergenic"; type "Existing";
chr4	Gnomon	gene	133979761	133981362	.	+	.	gene_id "HSALNG0037226"; gene_type "lncRNA"; gene_classification "intergenic";
chr4	LncBook	gene	133996381	134073501	.	-	.	gene_id "HSALNG0037227"; gene_type "lncRNA"; gene_classification "anti_sense"; type "Existing";
chr4	LncBook	gene	134134515	134135550	.	+	.	gene_id "HSALNG0037231"; gene_type "lncRNA"; gene_classification "intergenic"; type "Existing";
chr4	LncBook	gene	134135978	134137685	.	+	.	gene_id "HSALNG0037232"; gene_type "lncRNA"; gene_classification "intergenic"; type "Existing";
chr4	LncBook	gene	134137744	134138587	.	+	.	gene_id "HSALNG0037233"; gene_type "lncRNA"; gene_classification "intergenic"; type "Existing";
chr4	LncBook	gene	134151010	134160980	.	-	.	gene_id "HSALNG0037234"; gene_type "lncRNA"; gene_classification "intergenic"; type "Existing";
chr4	LncBook	gene	134161980	134497783	.	+	.	gene_id "HSALNG0037235"; gene_type "lncRNA"; gene_classification "intergenic"; type "Existing";
chr4	LncBook	gene	134178412	134311160	.	-	.	gene_id "HSALNG0037236"; gene_type "lncRNA"; gene_classification "intergenic"; type "Existing";
chr4	LncBook	gene	134194320	134197744	.	-	.	gene_id "HSALNG0037237"; gene_type "lncRNA"; gene_classification "intergenic"; type "Existing";
chr4	LncBook	gene	134279563	134289708	.	-	.	gene_id "HSALNG0037238"; gene_type "lncRNA"; gene_classification "intergenic"; type "Existing";
chr4	LncBook	gene	134366228	134382254	.	-	.	gene_id "HSALNG0037239"; gene_type "lncRNA"; gene_classification "intergenic"; type "Existing";
chr4	LncBook	gene	134437050	134449933	.	-	.	gene_id "HSALNG0037242"; gene_type "lncRNA"; gene_classification "intergenic"; type "Existing";
chr4	LncBook	gene	134568890	134577446	.	-	.	gene_id "HSALNG0037245"; gene_type "lncRNA"; gene_classification "intergenic"; type "Existing";
chr4	LncBook	gene	134589236	134730972	.	+	.	gene_id "HSALNG0037246"; gene_type "lncRNA"; gene_classification "intergenic"; type "Existing";
chr4	LncBook	gene	134731755	134748830	.	+	.	gene_id "HSALNG0037247"; gene_type "lncRNA"; gene_classification "intergenic"; type "Existing";
chr4	LncBook	gene	134783604	134783945	.	-	.	gene_id "HSALNG0037249"; gene_type "lncRNA"; gene_classification "intergenic"; type "Existing";
chr4	LncBook	gene	134792401	134981112	.	-	.	gene_id "HSALNG0037250"; gene_type "lncRNA"; gene_classification "intergenic"; type "Existing";
chr4	LncBook	gene	134839130	134857305	.	+	.	gene_id "HSALNG0037251"; gene_type "lncRNA"; gene_classification "intergenic"; type "Existing";
chr4	LncBook	gene	134879864	134882817	.	+	.	gene_id "HSALNG0037252"; gene_type "lncRNA"; gene_classification "intergenic"; type "Existing";
chr4	LncBook	gene	134908115	134911300	.	+	.	gene_id "HSALNG0037253"; gene_type "lncRNA"; gene_classification "intergenic"; type "Existing";
chr4	LncBook	gene	134933999	134936398	.	-	.	gene_id "HSALNG0037254"; gene_type "lncRNA"; gene_classification "intergenic"; type "Existing";
chr4	HAVANA	gene	134947820	135250860	.	-	.	gene_id "HSALNG0037256"; gene_type "lncRNA"; gene_classification "sense";
chr4	HAVANA	gene	134978623	135006661	.	+	.	gene_id "HSALNG0148195"; gene_type "lncRNA"; gene_classification "intergenic";
chr4	LncBook	gene	135014011	135015359	.	-	.	gene_id "HSALNG0037255"; gene_type "lncRNA"; gene_classification "intergenic"; type "Existing";
chr4	FANTOM	gene	135251582	135507232	.	-	.	gene_id "HSALNG0037258"; gene_type "lncRNA"; gene_classification "intergenic";
chr4	LncBook	gene	135287125	135561806	.	+	.	gene_id "HSALNG0037260"; gene_type "lncRNA"; gene_name "LINC02462"; gene_classification "intergenic"; type "Existing";
chr4	RefSeq	gene	135433243	135439174	.	+	.	gene_id "HSALNG0148196"; gene_type "lncRNA"; gene_classification "intergenic";
chr4	LncBook	gene	135477300	135493432	.	-	.	gene_id "HSALNG0037264"; gene_type "lncRNA"; gene_classification "intergenic"; type "Existing";
chr4	LncBook	gene	135550802	135557493	.	-	.	gene_id "HSALNG0037267"; gene_type "lncRNA"; gene_classification "intergenic"; type "Existing";
chr4	LncBook	gene	135577417	135603213	.	-	.	gene_id "HSALNG0037269"; gene_type "lncRNA"; gene_classification "intergenic"; type "Existing";
chr4	LncBook	gene	135593641	135739094	.	+	.	gene_id "HSALNG0037271"; gene_type "lncRNA"; gene_classification "intergenic"; type "Existing";
chr4	LncBook	gene	135605936	135609081	.	+	.	gene_id "HSALNG0037273"; gene_type "lncRNA"; gene_classification "intergenic"; type "Existing";
chr4	LncBook	gene	135671700	135797024	.	-	.	gene_id "HSALNG0037274"; gene_type "lncRNA"; gene_classification "intergenic"; type "Existing";
chr4	LncBook	gene	135782270	135801700	.	+	.	gene_id "HSALNG0037275"; gene_type "lncRNA"; gene_classification "intergenic"; type "Existing";
chr4	RefSeq	gene	135853857	135874257	.	-	.	gene_id "HSALNG0037276"; gene_type "lncRNA"; gene_classification "intergenic";
chr4	RefLnc	gene	135855340	135868356	1000	+	.	gene_id "HSALNG0037277"; gene_type "lncRNA"; gene_classification "intergenic";
chr4	LncBook	gene	135898726	135948909	.	+	.	gene_id "HSALNG0037280"; gene_type "lncRNA"; gene_classification "intergenic"; type "Existing";
chr4	LncBook	gene	135988388	136018813	.	+	.	gene_id "HSALNG0037283"; gene_type "lncRNA"; gene_classification "intergenic"; type "Existing";
chr4	RefSeq	gene	136033918	136045537	.	-	.	gene_id "HSALNG0037285"; gene_type "lncRNA"; gene_name "LINC02485"; gene_classification "intergenic";
chr4	LncBook	gene	136089383	136225024	.	+	.	gene_id "HSALNG0037287"; gene_type "lncRNA"; gene_classification "intergenic"; type "Existing";
chr4	LncBook	gene	136105530	136383407	.	-	.	gene_id "HSALNG0037288"; gene_type "lncRNA"; gene_classification "intergenic"; type "Existing";
chr4	LncBook	gene	136129101	136263768	.	+	.	gene_id "HSALNG0037289"; gene_type "lncRNA"; gene_classification "intergenic"; type "Existing";
chr4	LncBook	gene	136234017	136237623	.	-	.	gene_id "HSALNG0037290"; gene_type "lncRNA"; gene_classification "intergenic"; type "Existing";
chr4	LncBook	gene	136407077	136423872	.	-	.	gene_id "HSALNG0037292"; gene_type "lncRNA"; gene_classification "intergenic"; type "Existing";
chr4	LncBook	gene	136425773	136436622	.	-	.	gene_id "HSALNG0037295"; gene_type "lncRNA"; gene_classification "intergenic"; type "Existing";
chr4	LncBook	gene	136528395	136591683	.	-	.	gene_id "HSALNG0037298"; gene_type "lncRNA"; gene_classification "intergenic"; type "Existing";
chr4	LncBook	gene	136543461	136606957	.	+	.	gene_id "HSALNG0037299"; gene_type "lncRNA"; gene_classification "intergenic"; type "Existing";
chr4	LncBook	gene	136616751	136623266	.	-	.	gene_id "HSALNG0037301"; gene_type "lncRNA"; gene_classification "intergenic"; type "Existing";
chr4	LncBook	gene	136713539	136727059	.	-	.	gene_id "HSALNG0037303"; gene_type "lncRNA"; gene_classification "intergenic"; type "Existing";
chr4	LncBook	gene	136787281	136861476	.	-	.	gene_id "HSALNG0037305"; gene_type "lncRNA"; gene_name "LINC00613"; gene_classification "intergenic"; type "Existing";
chr4	LncBook	gene	136831778	136917118	.	+	.	gene_id "HSALNG0037306"; gene_type "lncRNA"; gene_classification "intergenic"; type "Existing";
chr4	LncBook	gene	136852731	136855792	.	+	.	gene_id "HSALNG0037307"; gene_type "lncRNA"; gene_classification "intergenic"; type "Existing";
chr4	LncBook	gene	136877664	137316674	.	-	.	gene_id "HSALNG0037308"; gene_type "lncRNA"; gene_classification "intergenic"; type "Existing";
chr4	LncBook	gene	137047064	137060029	.	+	.	gene_id "HSALNG0037314"; gene_type "lncRNA"; gene_classification "intergenic"; type "Existing";
chr4	LncBook	gene	137409161	137440765	.	-	.	gene_id "HSALNG0037316"; gene_type "lncRNA"; gene_classification "intergenic"; type "Existing";
chr4	LncBook	gene	137444046	137484683	.	+	.	gene_id "HSALNG0037317"; gene_type "lncRNA"; gene_classification "intergenic"; type "Existing";
chr4	LncBook	gene	137498272	137522020	.	-	.	gene_id "HSALNG0037319"; gene_type "lncRNA"; gene_classification "intergenic"; type "Existing";
chr4	RefLnc	gene	137602508	137602866	1000	-	.	gene_id "HSALNG0148451"; gene_type "lncRNA"; gene_classification "intergenic";
chr4	LncBook	gene	137625952	137631066	.	-	.	gene_id "HSALNG0037322"; gene_type "lncRNA"; gene_classification "intergenic"; type "Existing";
chr4	LncBook	gene	137637407	137698633	.	+	.	gene_id "HSALNG0037323"; gene_type "lncRNA"; gene_classification "intergenic"; type "Existing";
chr4	LncBook	gene	137715954	138290052	.	-	.	gene_id "HSALNG0037327"; gene_type "lncRNA"; gene_name "LINC02511"; gene_classification "intergenic"; type "Existing";
chr4	LncBook	gene	137776039	137781164	.	+	.	gene_id "HSALNG0037328"; gene_type "lncRNA"; gene_classification "intergenic"; type "Existing";
chr4	LncBook	gene	138054238	138055326	.	-	.	gene_id "HSALNG0037329"; gene_type "lncRNA"; gene_classification "intergenic"; type "Existing";
chr4	LncBook	gene	138076342	138191017	.	+	.	gene_id "HSALNG0037330"; gene_type "lncRNA"; gene_name "LINC02510"; gene_classification "intergenic"; type "Existing";
chr4	LncBook	gene	138143096	138227703	.	-	.	gene_id "HSALNG0037331"; gene_type "lncRNA"; gene_classification "intergenic"; type "Existing";
chr4	LncBook	gene	138233436	138241690	.	+	.	gene_id "HSALNG0037332"; gene_type "lncRNA"; gene_classification "intergenic"; type "Existing";
chr4	LncBook	gene	138265565	138293333	.	-	.	gene_id "HSALNG0037334"; gene_type "lncRNA"; gene_classification "intergenic"; type "Existing";
chr4	LncBook	gene	138298972	138362603	.	+	.	gene_id "HSALNG0037336"; gene_type "lncRNA"; gene_classification "intergenic"; type "Existing";
chr4	LncBook	gene	138334360	138338970	.	+	.	gene_id "HSALNG0037337"; gene_type "lncRNA"; gene_classification "intergenic"; type "Existing";
chr4	LncBook	gene	138383963	138397338	.	-	.	gene_id "HSALNG0037338"; gene_type "lncRNA"; gene_classification "intergenic"; type "Existing";
chr4	LncBook	gene	138404923	138405512	.	+	.	gene_id "HSALNG0037339"; gene_type "lncRNA"; gene_classification "intergenic"; type "Existing";
chr4	LncBook	gene	138466472	138525024	.	+	.	gene_id "HSALNG0037341"; gene_type "lncRNA"; gene_name "LINC02172"; gene_classification "intergenic"; type "Existing";
chr4	LncBook	gene	138523053	138523587	.	-	.	gene_id "HSALNG0037342"; gene_type "lncRNA"; gene_classification "intergenic"; type "Existing";
chr4	LncBook	gene	138524495	138774988	.	-	.	gene_id "HSALNG0037343"; gene_type "lncRNA"; gene_classification "intergenic"; type "Existing";
chr4	LncBook	gene	138572479	138603600	.	+	.	gene_id "HSALNG0037344"; gene_type "lncRNA"; gene_classification "intergenic"; type "Existing";
chr4	HAVANA	gene	138672183	138678798	.	+	.	gene_id "HSALNG0037345"; gene_type "lncRNA"; gene_classification "intergenic";
chr4	LncBook	gene	138682118	138712715	.	-	.	gene_id "HSALNG0037347"; gene_type "lncRNA"; gene_classification "intergenic"; type "Existing";
chr4	LncBook	gene	138699037	138712575	.	+	.	gene_id "HSALNG0037349"; gene_type "lncRNA"; gene_classification "intergenic"; type "Existing";
chr4	LncBook	gene	138728860	138737556	.	+	.	gene_id "HSALNG0037350"; gene_type "lncRNA"; gene_classification "intergenic"; type "Existing";
chr4	LncBook	gene	138847809	139112923	.	+	.	gene_id "HSALNG0037355"; gene_type "lncRNA"; gene_name "SLC7A11-AS1"; gene_classification "anti_sense"; type "Existing";
chr4	HAVANA	gene	138899701	139052534	.	-	.	gene_id "HSALNG0037362"; gene_type "lncRNA"; gene_name "LINC00616"; gene_classification "intergenic";
chr4	CAFE	gene	139118673	139128149	.	-	.	gene_id "HSALNG0148452"; gene_type "lncRNA"; gene_classification "sense";
chr4	LncBook	gene	139158329	139164280	.	+	.	gene_id "HSALNG0037363"; gene_type "lncRNA"; gene_classification "anti_sense"; type "Existing";
chr4	LncBook	gene	139168029	139461613	.	-	.	gene_id "HSALNG0037364"; gene_type "lncRNA"; gene_name "LINC00498"; gene_classification "intergenic"; type "Existing";
chr4	CAFE	gene	139176657	139177380	.	-	.	gene_id "HSALNG0148453"; gene_type "lncRNA"; gene_classification "intergenic";
chr4	LncBook	gene	139230686	139584557	.	+	.	gene_id "HSALNG0037366"; gene_type "lncRNA"; gene_name "LINC00499,LINC00500"; gene_classification "intergenic"; type "Existing";
chr4	CAFE	gene	139242127	139546166	.	+	.	gene_id "HSALNG0148197"; gene_type "lncRNA"; gene_classification "intergenic";
chr4	LncBook	gene	139326665	139328731	.	-	.	gene_id "HSALNG0037367"; gene_type "lncRNA"; gene_classification "intergenic"; type "Existing";
chr4	LncBook	gene	139344610	139344824	.	-	.	gene_id "HSALNG0037368"; gene_type "lncRNA"; gene_classification "intergenic"; type "Existing";
chr4	LncBook	gene	139450321	139479861	.	+	.	gene_id "HSALNG0037371"; gene_type "lncRNA"; gene_classification "intergenic"; type "Existing";
chr4	LncBook	gene	139513464	139513718	.	-	.	gene_id "HSALNG0037373"; gene_type "lncRNA"; gene_classification "intergenic"; type "Existing";
chr4	LncBook	gene	139517434	139519845	.	+	.	gene_id "HSALNG0037374"; gene_type "lncRNA"; gene_classification "intergenic"; type "Existing";
chr4	RefLnc	gene	139585640	139854764	1000	-	.	gene_id "HSALNG0037376"; gene_type "lncRNA"; gene_classification "intergenic";
chr4	LncBook	gene	139615531	139631785	.	+	.	gene_id "HSALNG0037377"; gene_type "lncRNA"; gene_classification "intergenic"; type "Existing";
chr4	LncBook	gene	139641689	139936153	.	-	.	gene_id "HSALNG0037379"; gene_type "lncRNA"; gene_classification "intergenic"; type "Existing";
chr4	StringTie	gene	139694689	139724721	.	+	.	gene_id "HSALNG0037382"; gene_type "lncRNA"; gene_classification "intergenic";
chr4	LncBook	gene	139748176	139770098	.	+	.	gene_id "HSALNG0037383"; gene_type "lncRNA"; gene_classification "intergenic"; type "Existing";
chr4	LncBook	gene	139788836	139789232	.	-	.	gene_id "HSALNG0037384"; gene_type "lncRNA"; gene_classification "intergenic"; type "Existing";
chr4	LncBook	gene	139833374	139834837	.	+	.	gene_id "HSALNG0037385"; gene_type "lncRNA"; gene_classification "intergenic"; type "Existing";
chr4	LncBook	gene	139845084	139845386	.	-	.	gene_id "HSALNG0037386"; gene_type "lncRNA"; gene_classification "intergenic"; type "Existing";
chr4	LncBook	gene	139860757	139917766	.	+	.	gene_id "HSALNG0037387"; gene_type "lncRNA"; gene_classification "intergenic"; type "Existing";
chr4	StringTie	gene	139948767	139959047	.	-	.	gene_id "HSALNG0148454"; gene_type "lncRNA"; gene_classification "anti_sense,sense";
chr4	LncBook	gene	139967134	139969147	.	+	.	gene_id "HSALNG0037392"; gene_type "lncRNA"; gene_classification "anti_sense"; type "Novel";
chr4	LncBook	gene	139970233	139970854	.	-	.	gene_id "HSALNG0037393"; gene_type "lncRNA"; gene_classification "sense"; type "Existing";
chr4	LncBook	gene	139971092	139972305	.	-	.	gene_id "HSALNG0037394"; gene_type "lncRNA"; gene_classification "sense"; type "Existing";
chr4	LncBook	gene	139972954	139974500	.	+	.	gene_id "HSALNG0037395"; gene_type "lncRNA"; gene_classification "anti_sense"; type "Novel";
chr4	LncBook	gene	139976399	139976641	.	-	.	gene_id "HSALNG0037396"; gene_type "lncRNA"; gene_classification "sense"; type "Existing";
chr4	LncBook	gene	139976854	139978370	.	-	.	gene_id "HSALNG0037397"; gene_type "lncRNA"; gene_classification "sense"; type "Novel";
chr4	LncBook	gene	139983091	139985838	.	-	.	gene_id "HSALNG0037398"; gene_type "lncRNA"; gene_classification "sense"; type "Novel";
chr4	LncBook	gene	140037803	140046484	.	+	.	gene_id "HSALNG0037402"; gene_type "lncRNA"; gene_classification "anti_sense"; type "Existing";
chr4	LncBook	gene	140052994	140098372	.	-	.	gene_id "HSALNG0037403"; gene_type "lncRNA"; gene_classification "sense"; type "Novel";
chr4	LncBook	gene	140098441	140099062	.	-	.	gene_id "HSALNG0037404"; gene_type "lncRNA"; gene_classification "intergenic"; type "Existing";
chr4	LncBook	gene	140098606	140167938	.	+	.	gene_id "HSALNG0037405"; gene_type "lncRNA"; gene_classification "intergenic"; type "Existing";
chr4	LncBook	gene	140104328	140107942	.	+	.	gene_id "HSALNG0037406"; gene_type "lncRNA"; gene_classification "intergenic"; type "Existing";
chr4	LncBook	gene	140118941	140122996	.	+	.	gene_id "HSALNG0037407"; gene_type "lncRNA"; gene_classification "intergenic"; type "Existing";
chr4	LncBook	gene	140140138	140156047	.	-	.	gene_id "HSALNG0037409"; gene_type "lncRNA"; gene_classification "intergenic"; type "Existing";
chr4	LncBook	gene	140151561	140152737	.	-	.	gene_id "HSALNG0037410"; gene_type "lncRNA"; gene_classification "intergenic"; type "Existing";
chr4	CAFE	gene	140162335	140163696	.	-	.	gene_id "HSALNG0148455"; gene_type "lncRNA"; gene_classification "intergenic";
chr4	LncBook	gene	140177041	140178156	.	-	.	gene_id "HSALNG0037411"; gene_type "lncRNA"; gene_classification "intergenic"; type "Existing";
chr4	LncBook	gene	140197242	140201122	.	+	.	gene_id "HSALNG0037413"; gene_type "lncRNA"; gene_classification "anti_sense"; type "Novel";
chr4	LncBook	gene	140211107	140223633	.	-	.	gene_id "HSALNG0037414"; gene_type "lncRNA"; gene_classification "anti_sense,sense"; type "Novel";
chr4	FANTOM	gene	140216191	140216390	.	+	.	gene_id "HSALNG0148198"; gene_type "lncRNA"; gene_classification "anti_sense";
chr4	LncBook	gene	140291793	140292401	.	+	.	gene_id "HSALNG0037417"; gene_type "lncRNA"; gene_classification "sense"; type "Existing";
chr4	RefSeq	gene	140314745	140342985	.	+	.	gene_id "HSALNG0148199"; gene_type "lncRNA"; gene_classification "sense";
chr4	LncBook	gene	140315715	140375341	.	-	.	gene_id "HSALNG0037420"; gene_type "lncRNA"; gene_classification "anti_sense"; type "Existing";
chr4	LncBook	gene	140343300	140344420	.	+	.	gene_id "HSALNG0037421"; gene_type "lncRNA"; gene_classification "intergenic"; type "Existing";
chr4	LncBook	gene	140346304	140347959	.	+	.	gene_id "HSALNG0037422"; gene_type "lncRNA"; gene_classification "intergenic"; type "Existing";
chr4	LncBook	gene	140353289	140357262	.	-	.	gene_id "HSALNG0037424"; gene_type "lncRNA"; gene_classification "intergenic"; type "Existing";
chr4	LncBook	gene	140354407	140357461	.	+	.	gene_id "HSALNG0037425"; gene_type "lncRNA"; gene_classification "intergenic"; type "Existing";
chr4	LncBook	gene	140361301	140363103	.	+	.	gene_id "HSALNG0037426"; gene_type "lncRNA"; gene_classification "intergenic"; type "Existing";
chr4	FANTOM	gene	140385569	140386193	.	+	.	gene_id "HSALNG0148200"; gene_type "lncRNA"; gene_classification "sense";
chr4	LncBook	gene	140414141	140415497	.	+	.	gene_id "HSALNG0037429"; gene_type "lncRNA"; gene_classification "intergenic"; type "Existing";
chr4	LncBook	gene	140454711	140454944	.	-	.	gene_id "HSALNG0037432"; gene_type "lncRNA"; gene_classification "sense"; type "Novel";
chr4	LncBook	gene	140477555	140481118	.	+	.	gene_id "HSALNG0037434"; gene_type "lncRNA"; gene_classification "anti_sense"; type "Existing";
chr4	LncBook	gene	140489678	140566511	.	+	.	gene_id "HSALNG0037435"; gene_type "lncRNA"; gene_classification "anti_sense"; type "Existing";
chr4	LncBook	gene	140522357	140527570	.	-	.	gene_id "HSALNG0037438"; gene_type "lncRNA"; gene_classification "sense"; type "Existing";
chr4	LncBook	gene	140529531	140568632	.	-	.	gene_id "HSALNG0037439"; gene_type "lncRNA"; gene_classification "intergenic"; type "Existing";
chr4	LncBook	gene	140573099	140575700	.	+	.	gene_id "HSALNG0037441"; gene_type "lncRNA"; gene_classification "intergenic"; type "Existing";
chr4	LncBook	gene	140618695	140619789	.	-	.	gene_id "HSALNG0037446"; gene_type "lncRNA"; gene_classification "anti_sense"; type "Novel";
chr4	LncBook	gene	140637393	140637674	.	-	.	gene_id "HSALNG0037448"; gene_type "lncRNA"; gene_classification "anti_sense"; type "Novel";
chr4	LncBook	gene	140652785	140654081	.	+	.	gene_id "HSALNG0037449"; gene_type "lncRNA"; gene_classification "anti_sense,sense"; type "Existing";
chr4	LncBook	gene	140662017	140663000	.	+	.	gene_id "HSALNG0037450"; gene_type "lncRNA"; gene_classification "anti_sense"; type "Novel";
chr4	LncBook	gene	140684061	140696728	.	+	.	gene_id "HSALNG0037452"; gene_type "lncRNA"; gene_classification "anti_sense"; type "Existing";
chr4	Gnomon	gene	140703300	140719679	.	-	.	gene_id "HSALNG0148456"; gene_type "lncRNA"; gene_classification "sense";
chr4	LncBook	gene	140723028	140742010	.	+	.	gene_id "HSALNG0037455"; gene_type "lncRNA"; gene_classification "anti_sense"; type "Existing";
chr4	LncBook	gene	140753214	140758043	.	+	.	gene_id "HSALNG0037456"; gene_type "lncRNA"; gene_classification "anti_sense"; type "Existing";
chr4	LncBook	gene	140772547	140841345	.	+	.	gene_id "HSALNG0037457"; gene_type "lncRNA"; gene_classification "anti_sense"; type "Existing";
chr4	LncBook	gene	140850445	140852796	.	+	.	gene_id "HSALNG0037458"; gene_type "lncRNA"; gene_classification "anti_sense"; type "Existing";
chr4	CAFE	gene	140877663	140889115	.	-	.	gene_id "HSALNG0148457"; gene_type "lncRNA"; gene_classification "sense";
chr4	LncBook	gene	140897780	140899933	.	-	.	gene_id "HSALNG0037461"; gene_type "lncRNA"; gene_classification "sense"; type "Existing";
chr4	LncBook	gene	140943100	140984940	.	+	.	gene_id "HSALNG0037464"; gene_type "lncRNA"; gene_classification "anti_sense"; type "Existing";
chr4	LncBook	gene	140946831	140947317	.	+	.	gene_id "HSALNG0037465"; gene_type "lncRNA"; gene_classification "anti_sense"; type "Existing";
chr4	LncBook	gene	141015260	141019134	.	+	.	gene_id "HSALNG0037467"; gene_type "lncRNA"; gene_classification "anti_sense"; type "Existing";
chr4	LncBook	gene	141023021	141026668	.	-	.	gene_id "HSALNG0037468"; gene_type "lncRNA"; gene_classification "sense"; type "Existing";
chr4	LncBook	gene	141048384	141060217	.	+	.	gene_id "HSALNG0037471"; gene_type "lncRNA"; gene_classification "anti_sense"; type "Existing";
chr4	LncBook	gene	141057686	141068062	.	-	.	gene_id "HSALNG0037472"; gene_type "lncRNA"; gene_classification "sense"; type "Existing";
chr4	LncBook	gene	141083646	141084676	.	-	.	gene_id "HSALNG0037473"; gene_type "lncRNA"; gene_classification "intergenic"; type "Existing";
chr4	LncBook	gene	141117925	141127161	.	-	.	gene_id "HSALNG0037474"; gene_type "lncRNA"; gene_classification "intergenic"; type "Existing";
chr4	LncBook	gene	141136871	141140559	.	+	.	gene_id "HSALNG0037475"; gene_type "lncRNA"; gene_classification "intergenic"; type "Existing";
chr4	LncBook	gene	141155026	141159006	.	-	.	gene_id "HSALNG0037476"; gene_type "lncRNA"; gene_classification "intergenic"; type "Existing";
chr4	LncBook	gene	141160792	141162111	.	+	.	gene_id "HSALNG0037477"; gene_type "lncRNA"; gene_classification "intergenic"; type "Existing";
chr4	LncBook	gene	141161400	141174567	.	-	.	gene_id "HSALNG0037478"; gene_type "lncRNA"; gene_classification "intergenic"; type "Existing";
chr4	LncBook	gene	141173108	141190825	.	+	.	gene_id "HSALNG0037482"; gene_type "lncRNA"; gene_classification "sense"; type "Existing";
chr4	LncBook	gene	141173166	141174395	.	-	.	gene_id "HSALNG0037483"; gene_type "lncRNA"; gene_classification "intergenic"; type "Existing";
chr4	LncBook	gene	141204508	141294587	.	-	.	gene_id "HSALNG0037485"; gene_type "lncRNA"; gene_name "SCOC-AS1"; gene_classification "anti_sense"; type "Existing";
chr4	RefSeq	gene	141222591	141224763	.	-	.	gene_id "HSALNG0037486"; gene_type "lncRNA"; gene_classification "anti_sense";
chr4	LncBook	gene	141223428	141258988	.	+	.	gene_id "HSALNG0037487"; gene_type "lncRNA"; gene_classification "sense"; type "Existing";
chr4	LncBook	gene	141371785	141419340	.	+	.	gene_id "HSALNG0037489"; gene_type "lncRNA"; gene_classification "anti_sense"; type "Existing";
chr4	LncBook	gene	141419556	141422484	.	+	.	gene_id "HSALNG0037490"; gene_type "lncRNA"; gene_classification "intergenic"; type "Existing";
chr4	HAVANA	gene	141498999	141500811	.	+	.	gene_id "HSALNG0037499"; gene_type "lncRNA"; gene_classification "intergenic";
chr4	LncBook	gene	141530690	141538288	.	-	.	gene_id "HSALNG0037500"; gene_type "lncRNA"; gene_classification "intergenic"; type "Existing";
chr4	LncBook	gene	141540607	141543135	.	+	.	gene_id "HSALNG0037501"; gene_type "lncRNA"; gene_classification "anti_sense"; type "Existing";
chr4	LncBook	gene	141580571	141583445	.	-	.	gene_id "HSALNG0037502"; gene_type "lncRNA"; gene_classification "sense"; type "Novel";
chr4	LncBook	gene	141592014	141638936	.	-	.	gene_id "HSALNG0037503"; gene_type "lncRNA"; gene_classification "sense"; type "Existing";
chr4	LncBook	gene	141633322	141637236	.	+	.	gene_id "HSALNG0037504"; gene_type "lncRNA"; gene_classification "anti_sense"; type "Existing";
chr4	LncBook	gene	141649524	141667744	.	+	.	gene_id "HSALNG0037505"; gene_type "lncRNA"; gene_classification "anti_sense"; type "Existing";
chr4	FANTOM	gene	141677587	141679920	.	+	.	gene_id "HSALNG0148201"; gene_type "lncRNA"; gene_classification "intergenic";
chr4	LncBook	gene	141686293	141694901	.	+	.	gene_id "HSALNG0037508"; gene_type "lncRNA"; gene_classification "intergenic"; type "Existing";
chr4	LncBook	gene	141775952	141794305	.	+	.	gene_id "HSALNG0037510"; gene_type "lncRNA"; gene_classification "anti_sense"; type "Existing";
chr4	LncBook	gene	141797556	141808816	.	+	.	gene_id "HSALNG0037511"; gene_type "lncRNA"; gene_classification "anti_sense"; type "Existing";
chr4	LncBook	gene	141813119	141821430	.	+	.	gene_id "HSALNG0037512"; gene_type "lncRNA"; gene_classification "anti_sense"; type "Existing";
chr4	LncBook	gene	142044792	142045755	.	-	.	gene_id "HSALNG0037516"; gene_type "lncRNA"; gene_classification "sense"; type "Novel";
chr4	LncBook	gene	142128833	142133534	.	+	.	gene_id "HSALNG0037518"; gene_type "lncRNA"; gene_classification "anti_sense"; type "Novel";
chr4	LncBook	gene	142161380	142199961	.	-	.	gene_id "HSALNG0037521"; gene_type "lncRNA"; gene_classification "intergenic"; type "Existing";
chr4	FANTOM	gene	142215938	142278250	.	-	.	gene_id "HSALNG0037522"; gene_type "lncRNA"; gene_name "LINC02432"; gene_classification "intergenic";
chr4	LncBook	gene	142238455	142249877	.	+	.	gene_id "HSALNG0037523"; gene_type "lncRNA"; gene_classification "intergenic"; type "Existing";
chr4	LncBook	gene	142264028	142265230	.	+	.	gene_id "HSALNG0037524"; gene_type "lncRNA"; gene_classification "intergenic"; type "Existing";
chr4	LncBook	gene	142272786	142311054	.	+	.	gene_id "HSALNG0037525"; gene_type "lncRNA"; gene_classification "intergenic"; type "Existing";
chr4	RefSeq	gene	142349967	142363729	.	-	.	gene_id "HSALNG0148458"; gene_type "lncRNA"; gene_classification "intergenic";
chr4	LncBook	gene	142350813	142352438	.	+	.	gene_id "HSALNG0037528"; gene_type "lncRNA"; gene_classification "intergenic"; type "Existing";
chr4	LncBook	gene	142357067	142357478	.	+	.	gene_id "HSALNG0037529"; gene_type "lncRNA"; gene_classification "intergenic"; type "Existing";
chr4	LncBook	gene	142404555	142408950	.	+	.	gene_id "HSALNG0037532"; gene_type "lncRNA"; gene_classification "intergenic"; type "Existing";
chr4	LncBook	gene	142419219	142501640	.	+	.	gene_id "HSALNG0037535"; gene_type "lncRNA"; gene_classification "intergenic"; type "Existing";
chr4	LncBook	gene	142432634	142440394	.	-	.	gene_id "HSALNG0037536"; gene_type "lncRNA"; gene_classification "intergenic"; type "Existing";
chr4	LncBook	gene	142461733	142466611	.	-	.	gene_id "HSALNG0037540"; gene_type "lncRNA"; gene_classification "intergenic"; type "Existing";
chr4	LncBook	gene	142488623	142792430	.	-	.	gene_id "HSALNG0037541"; gene_type "lncRNA"; gene_name "LINC02276"; gene_classification "anti_sense"; type "Existing";
chr4	LncBook	gene	142611129	142613361	.	-	.	gene_id "HSALNG0037542"; gene_type "lncRNA"; gene_classification "anti_sense"; type "Existing";
chr4	LncBook	gene	142642303	142653998	.	+	.	gene_id "HSALNG0037543"; gene_type "lncRNA"; gene_classification "sense"; type "Existing";
chr4	LncBook	gene	142709284	142717472	.	-	.	gene_id "HSALNG0037545"; gene_type "lncRNA"; gene_classification "intergenic"; type "Existing";
chr4	LncBook	gene	142858079	142858985	.	+	.	gene_id "HSALNG0037548"; gene_type "lncRNA"; gene_classification "intergenic"; type "Existing";
chr4	LncBook	gene	142892616	142895283	.	-	.	gene_id "HSALNG0037549"; gene_type "lncRNA"; gene_classification "intergenic"; type "Existing";
chr4	LncBook	gene	142898709	142977110	.	+	.	gene_id "HSALNG0037550"; gene_type "lncRNA"; gene_classification "anti_sense"; type "Existing";
chr4	LncBook	gene	143042062	143119776	.	+	.	gene_id "HSALNG0037553"; gene_type "lncRNA"; gene_classification "anti_sense"; type "Existing";
chr4	LncBook	gene	143304970	143352378	.	-	.	gene_id "HSALNG0037556"; gene_type "lncRNA"; gene_classification "sense"; type "Existing";
chr4	LncBook	gene	143435105	143441736	.	+	.	gene_id "HSALNG0037557"; gene_type "lncRNA"; gene_classification "anti_sense"; type "Existing";
chr4	LncBook	gene	143470543	143587322	.	+	.	gene_id "HSALNG0037558"; gene_type "lncRNA"; gene_classification "anti_sense"; type "Existing";
chr4	CAFE	gene	143489665	143495656	.	-	.	gene_id "HSALNG0148459"; gene_type "lncRNA"; gene_classification "sense";
chr4	FANTOM	gene	143611116	143614635	.	-	.	gene_id "HSALNG0148460"; gene_type "lncRNA"; gene_classification "sense";
chr4	Gnomon	gene	143687895	143713281	.	+	.	gene_id "HSALNG0037560"; gene_type "lncRNA"; gene_classification "anti_sense";
chr4	RefLnc	gene	143767007	143911775	1000	+	.	gene_id "HSALNG0037563"; gene_type "lncRNA"; gene_classification "anti_sense";
chr4	LncBook	gene	143769970	143771546	.	+	.	gene_id "HSALNG0037562"; gene_type "lncRNA"; gene_classification "intergenic"; type "Existing";
chr4	CAFE	gene	143811045	144106020	.	-	.	gene_id "HSALNG0037564"; gene_type "lncRNA"; gene_classification "intergenic";
chr4	LncBook	gene	143831173	143831804	.	-	.	gene_id "HSALNG0037565"; gene_type "lncRNA"; gene_classification "intergenic"; type "Existing";
chr4	LncBook	gene	144086267	144086493	.	-	.	gene_id "HSALNG0037568"; gene_type "lncRNA"; gene_classification "intergenic"; type "Existing";
chr4	LncBook	gene	144097492	144098168	.	+	.	gene_id "HSALNG0037569"; gene_type "lncRNA"; gene_classification "intergenic"; type "Existing";
chr4	RefLnc	gene	144153501	144154672	1000	-	.	gene_id "HSALNG0148461"; gene_type "lncRNA"; gene_classification "intergenic";
chr4	LncBook	gene	144207332	144251011	.	+	.	gene_id "HSALNG0037574"; gene_type "lncRNA"; gene_classification "intergenic"; type "Existing";
chr4	LncBook	gene	144230024	144230708	.	+	.	gene_id "HSALNG0037575"; gene_type "lncRNA"; gene_classification "intergenic"; type "Existing";
chr4	LncBook	gene	144252912	144255259	.	-	.	gene_id "HSALNG0037576"; gene_type "lncRNA"; gene_classification "intergenic"; type "Existing";
chr4	LncBook	gene	144256418	144258970	.	-	.	gene_id "HSALNG0037577"; gene_type "lncRNA"; gene_classification "anti_sense"; type "Existing";
chr4	LncBook	gene	144266222	144317027	.	+	.	gene_id "HSALNG0037578"; gene_type "lncRNA"; gene_classification "sense"; type "Novel";
chr4	HAVANA	gene	144272668	144276947	.	-	.	gene_id "HSALNG0148462"; gene_type "lncRNA"; gene_classification "anti_sense";
chr4	LncBook	gene	144318584	144325198	.	-	.	gene_id "HSALNG0037579"; gene_type "lncRNA"; gene_classification "anti_sense"; type "Existing";
chr4	LncBook	gene	144390875	144399621	.	-	.	gene_id "HSALNG0037581"; gene_type "lncRNA"; gene_classification "anti_sense"; type "Existing";
chr4	LncBook	gene	144398503	144399786	.	+	.	gene_id "HSALNG0037582"; gene_type "lncRNA"; gene_classification "intergenic"; type "Existing";
chr4	LncBook	gene	144431006	144431365	.	-	.	gene_id "HSALNG0037585"; gene_type "lncRNA"; gene_classification "intergenic"; type "Existing";
chr4	HAVANA	gene	144434625	144435990	.	-	.	gene_id "HSALNG0148463"; gene_type "lncRNA"; gene_name "SMARCA5-AS1"; gene_classification "anti_sense";
chr4	LncBook	gene	144481280	144570458	.	+	.	gene_id "HSALNG0037588"; gene_type "lncRNA"; gene_classification "anti_sense"; type "Existing";
chr4	LncBook	gene	144522551	144536322	.	+	.	gene_id "HSALNG0037589"; gene_type "lncRNA"; gene_classification "anti_sense"; type "Existing";
chr4	FANTOM	gene	144576015	144589418	.	+	.	gene_id "HSALNG0148202"; gene_type "lncRNA"; gene_classification "anti_sense";
chr4	RefLnc	gene	144621374	145272857	1000	+	.	gene_id "HSALNG0037590"; gene_type "lncRNA"; gene_classification "anti_sense";
chr4	LncBook	gene	144694509	144694876	.	+	.	gene_id "HSALNG0037592"; gene_type "lncRNA"; gene_classification "intergenic"; type "Existing";
chr4	LncBook	gene	144711888	144871488	.	-	.	gene_id "HSALNG0037593"; gene_type "lncRNA"; gene_classification "sense"; type "Existing";
chr4	LncBook	gene	144765659	144766420	.	-	.	gene_id "HSALNG0037594"; gene_type "lncRNA"; gene_classification "intergenic"; type "Existing";
chr4	RefLnc	gene	144791169	144829956	1000	-	.	gene_id "HSALNG0148464"; gene_type "lncRNA"; gene_classification "sense";
chr4	RefLnc	gene	144903838	144907097	1000	-	.	gene_id "HSALNG0148465"; gene_type "lncRNA"; gene_classification "intergenic";
chr4	LncBook	gene	144913722	144914003	.	+	.	gene_id "HSALNG0037595"; gene_type "lncRNA"; gene_classification "intergenic"; type "Existing";
chr4	LncBook	gene	144917351	144940477	.	-	.	gene_id "HSALNG0037596"; gene_type "lncRNA"; gene_classification "sense"; type "Existing";
chr4	HAVANA	gene	144931390	144933751	.	+	.	gene_id "HSALNG0148203"; gene_type "lncRNA"; gene_classification "anti_sense";
chr4	LncBook	gene	144973039	144981899	.	-	.	gene_id "HSALNG0037597"; gene_type "lncRNA"; gene_classification "intergenic"; type "Existing";
chr4	RefLnc	gene	145016182	145016450	1000	-	.	gene_id "HSALNG0148466"; gene_type "lncRNA"; gene_classification "intergenic";
chr4	LncBook	gene	145097594	145483657	.	-	.	gene_id "HSALNG0037599"; gene_type "lncRNA"; gene_classification "sense"; type "Existing";
chr4	LncBook	gene	145103299	145104265	.	+	.	gene_id "HSALNG0037600"; gene_type "lncRNA"; gene_classification "intergenic"; type "Existing";
chr4	LncBook	gene	145152300	145192901	.	+	.	gene_id "HSALNG0037601"; gene_type "lncRNA"; gene_classification "anti_sense"; type "Existing";
chr4	LncBook	gene	145160051	145250305	.	+	.	gene_id "HSALNG0037602"; gene_type "lncRNA"; gene_classification "anti_sense"; type "Existing";
chr4	LncBook	gene	145202205	145202414	.	+	.	gene_id "HSALNG0037603"; gene_type "lncRNA"; gene_classification "anti_sense"; type "Existing";
chr4	LncBook	gene	145342073	145351464	.	-	.	gene_id "HSALNG0037606"; gene_type "lncRNA"; gene_classification "sense"; type "Existing";
chr4	LncBook	gene	145427052	145430153	.	+	.	gene_id "HSALNG0037607"; gene_type "lncRNA"; gene_classification "anti_sense"; type "Existing";
chr4	RefSeq	gene	145564068	145582509	.	-	.	gene_id "HSALNG0037609"; gene_type "lncRNA"; gene_name "HHIP-AS1"; gene_classification "anti_sense,sense";
chr4	LncBook	gene	145607900	145609768	.	+	.	gene_id "HSALNG0037610"; gene_type "lncRNA"; gene_classification "anti_sense,sense"; type "Existing";
chr4	LncBook	gene	145618721	145619269	.	-	.	gene_id "HSALNG0037611"; gene_type "lncRNA"; gene_classification "anti_sense,sense"; type "Existing";
chr4	LncBook	gene	145721870	145722357	.	-	.	gene_id "HSALNG0037615"; gene_type "lncRNA"; gene_classification "sense"; type "Existing";
chr4	LncBook	gene	145753529	145792090	.	-	.	gene_id "HSALNG0037616"; gene_type "lncRNA"; gene_classification "sense"; type "Existing";
chr4	FANTOM	gene	145772712	145795940	.	+	.	gene_id "HSALNG0037617"; gene_type "lncRNA"; gene_classification "anti_sense";
chr4	LncBook	gene	145783516	145786567	.	-	.	gene_id "HSALNG0037618"; gene_type "lncRNA"; gene_classification "sense"; type "Existing";
chr4	LncBook	gene	145787338	145787538	.	-	.	gene_id "HSALNG0037619"; gene_type "lncRNA"; gene_classification "sense"; type "Existing";
chr4	LncBook	gene	145837402	145860127	.	+	.	gene_id "HSALNG0037620"; gene_type "lncRNA"; gene_classification "anti_sense"; type "Existing";
chr4	LncBook	gene	145842709	145876599	.	+	.	gene_id "HSALNG0037622"; gene_type "lncRNA"; gene_classification "anti_sense"; type "Existing";
chr4	LncBook	gene	145915508	145916148	.	+	.	gene_id "HSALNG0037623"; gene_type "lncRNA"; gene_classification "anti_sense"; type "Existing";
chr4	LncBook	gene	145955493	145959446	.	+	.	gene_id "HSALNG0037625"; gene_type "lncRNA"; gene_classification "anti_sense"; type "Existing";
chr4	LncBook	gene	145992165	145993224	.	+	.	gene_id "HSALNG0037627"; gene_type "lncRNA"; gene_classification "anti_sense"; type "Existing";
chr4	LncBook	gene	146046224	146049338	.	+	.	gene_id "HSALNG0037631"; gene_type "lncRNA"; gene_classification "anti_sense,sense"; type "Existing";
chr4	LncBook	gene	146050258	146051041	.	-	.	gene_id "HSALNG0037632"; gene_type "lncRNA"; gene_classification "anti_sense,sense"; type "Existing";
chr4	LncBook	gene	146066215	146067224	.	-	.	gene_id "HSALNG0037634"; gene_type "lncRNA"; gene_classification "sense"; type "Novel";
chr4	LncBook	gene	146069313	146074935	.	+	.	gene_id "HSALNG0037635"; gene_type "lncRNA"; gene_classification "anti_sense"; type "Existing";
chr4	LncBook	gene	146077580	146078783	.	+	.	gene_id "HSALNG0037636"; gene_type "lncRNA"; gene_classification "anti_sense"; type "Novel";
chr4	RefSeq	gene	146098695	146100721	.	+	.	gene_id "HSALNG0148204"; gene_type "lncRNA"; gene_classification "anti_sense";
chr4	LncBook	gene	146101382	146111168	.	+	.	gene_id "HSALNG0037638"; gene_type "lncRNA"; gene_classification "anti_sense"; type "Existing";
chr4	LncBook	gene	146104145	146111403	.	+	.	gene_id "HSALNG0037639"; gene_type "lncRNA"; gene_classification "intergenic"; type "Existing";
chr4	LncBook	gene	146107175	146108316	.	+	.	gene_id "HSALNG0037640"; gene_type "lncRNA"; gene_classification "intergenic"; type "Existing";
chr4	RefLnc	gene	146117375	146152479	1000	-	.	gene_id "HSALNG0037641"; gene_type "lncRNA"; gene_classification "intergenic";
chr4	LncBook	gene	146117748	146223213	.	+	.	gene_id "HSALNG0037642"; gene_type "lncRNA"; gene_classification "intergenic"; type "Existing";
chr4	LncBook	gene	146132115	146132354	.	-	.	gene_id "HSALNG0037643"; gene_type "lncRNA"; gene_classification "intergenic"; type "Existing";
chr4	LncBook	gene	146155938	146173841	.	-	.	gene_id "HSALNG0037644"; gene_type "lncRNA"; gene_classification "intergenic"; type "Existing";
chr4	LncBook	gene	146156243	146234951	.	+	.	gene_id "HSALNG0037645"; gene_type "lncRNA"; gene_classification "intergenic"; type "Existing";
chr4	LncBook	gene	146216330	146240702	.	-	.	gene_id "HSALNG0037650"; gene_type "lncRNA"; gene_classification "intergenic"; type "Existing";
chr4	LncBook	gene	146254700	146264866	.	+	.	gene_id "HSALNG0037651"; gene_type "lncRNA"; gene_classification "intergenic"; type "Existing";
chr4	LncBook	gene	146254774	146265090	.	-	.	gene_id "HSALNG0037652"; gene_type "lncRNA"; gene_name "LINC02266"; gene_classification "intergenic"; type "Existing";
chr4	LncBook	gene	146284987	146296988	.	-	.	gene_id "HSALNG0037654"; gene_type "lncRNA"; gene_classification "intergenic"; type "Existing";
chr4	RefLnc	gene	146297994	146299109	1000	+	.	gene_id "HSALNG0148206"; gene_type "lncRNA"; gene_classification "intergenic";
chr4	LncBook	gene	146320969	146321195	.	-	.	gene_id "HSALNG0037655"; gene_type "lncRNA"; gene_classification "intergenic"; type "Existing";
chr4	LncBook	gene	146365894	146391280	.	-	.	gene_id "HSALNG0037656"; gene_type "lncRNA"; gene_classification "intergenic"; type "Existing";
chr4	LncBook	gene	146400962	146401946	.	-	.	gene_id "HSALNG0037658"; gene_type "lncRNA"; gene_classification "intergenic"; type "Existing";
chr4	LncBook	gene	146402096	146402679	.	-	.	gene_id "HSALNG0037659"; gene_type "lncRNA"; gene_classification "anti_sense"; type "Existing";
chr4	FANTOM	gene	146416013	146424132	.	-	.	gene_id "HSALNG0037660"; gene_type "lncRNA"; gene_name "SMAD1-AS2"; gene_classification "intronic_antisense";
chr4	LncBook	gene	146435730	146438346	.	-	.	gene_id "HSALNG0037661"; gene_type "lncRNA"; gene_name "SMAD1-AS1"; gene_classification "anti_sense"; type "Existing";
chr4	LncBook	gene	146460968	146461495	.	-	.	gene_id "HSALNG0037662"; gene_type "lncRNA"; gene_classification "anti_sense"; type "Existing";
chr4	LncBook	gene	146501966	146520107	.	-	.	gene_id "HSALNG0037663"; gene_type "lncRNA"; gene_classification "intergenic"; type "Existing";
chr4	Gnomon	gene	146520215	146523433	.	+	.	gene_id "HSALNG0037664"; gene_type "lncRNA"; gene_name "LINC02491"; gene_classification "sense";
chr4	CAFE	gene	146539414	146540473	.	-	.	gene_id "HSALNG0148467"; gene_type "lncRNA"; gene_classification "anti_sense";
chr4	LncBook	gene	146563400	146571776	.	-	.	gene_id "HSALNG0037665"; gene_type "lncRNA"; gene_classification "anti_sense"; type "Existing";
chr4	LncBook	gene	146582461	146587394	.	-	.	gene_id "HSALNG0037670"; gene_type "lncRNA"; gene_classification "intergenic"; type "Existing";
chr4	LncBook	gene	146622427	146622627	.	-	.	gene_id "HSALNG0037672"; gene_type "lncRNA"; gene_classification "anti_sense"; type "Existing";
chr4	LncBook	gene	146624530	146629145	.	-	.	gene_id "HSALNG0037673"; gene_type "lncRNA"; gene_classification "anti_sense"; type "Existing";
chr4	LncBook	gene	146637681	146643573	.	-	.	gene_id "HSALNG0037674"; gene_type "lncRNA"; gene_classification "anti_sense"; type "Existing";
chr4	LncBook	gene	146685316	146685780	.	-	.	gene_id "HSALNG0037677"; gene_type "lncRNA"; gene_classification "anti_sense,intronic_sense"; type "Novel";
chr4	LncBook	gene	146692743	146700250	.	+	.	gene_id "HSALNG0037678"; gene_type "lncRNA"; gene_classification "anti_sense"; type "Existing";
chr4	HAVANA	gene	146751608	146754132	.	-	.	gene_id "HSALNG0148468"; gene_type "lncRNA"; gene_classification "sense";
chr4	LncBook	gene	146753813	146762390	.	+	.	gene_id "HSALNG0037679"; gene_type "lncRNA"; gene_classification "anti_sense"; type "Existing";
chr4	LncBook	gene	146829570	146858032	.	-	.	gene_id "HSALNG0037682"; gene_type "lncRNA"; gene_classification "sense"; type "Novel";
chr4	LncBook	gene	146859718	146860111	.	+	.	gene_id "HSALNG0037683"; gene_type "lncRNA"; gene_classification "anti_sense"; type "Existing";
chr4	LncBook	gene	146866982	146870065	.	-	.	gene_id "HSALNG0037685"; gene_type "lncRNA"; gene_classification "intergenic"; type "Existing";
chr4	LncBook	gene	146876251	146877845	.	+	.	gene_id "HSALNG0037686"; gene_type "lncRNA"; gene_classification "intergenic"; type "Existing";
chr4	LncBook	gene	146888807	147034879	.	+	.	gene_id "HSALNG0037688"; gene_type "lncRNA"; gene_classification "intergenic"; type "Existing";
chr4	LncBook	gene	146900893	146901130	.	-	.	gene_id "HSALNG0037690"; gene_type "lncRNA"; gene_classification "intergenic"; type "Existing";
chr4	LncBook	gene	146948149	146981149	.	-	.	gene_id "HSALNG0037692"; gene_type "lncRNA"; gene_classification "intergenic"; type "Existing";
chr4	LncBook	gene	146983206	147043102	.	-	.	gene_id "HSALNG0037693"; gene_type "lncRNA"; gene_name "LINC01095"; gene_classification "intergenic"; type "Existing";
chr4	LncBook	gene	147043409	147053119	.	+	.	gene_id "HSALNG0037695"; gene_type "lncRNA"; gene_classification "intergenic"; type "Existing";
chr4	LncBook	gene	147060502	147061629	.	+	.	gene_id "HSALNG0037697"; gene_type "lncRNA"; gene_classification "intergenic"; type "Existing";
chr4	LncBook	gene	147079257	147079602	.	-	.	gene_id "HSALNG0037698"; gene_type "lncRNA"; gene_classification "intergenic"; type "Existing";
chr4	LncBook	gene	147102003	147102468	.	+	.	gene_id "HSALNG0037700"; gene_type "lncRNA"; gene_classification "intronic_sense"; type "Existing";
chr4	RefSeq	gene	147121134	147125588	.	+	.	gene_id "HSALNG0148207"; gene_type "lncRNA"; gene_classification "sense";
chr4	LncBook	gene	147133796	147139747	.	+	.	gene_id "HSALNG0037704"; gene_type "lncRNA"; gene_classification "sense"; type "Existing";
chr4	LncBook	gene	147142400	147144889	.	-	.	gene_id "HSALNG0037705"; gene_type "lncRNA"; gene_classification "anti_sense"; type "Existing";
chr4	LncBook	gene	147151313	147152028	.	-	.	gene_id "HSALNG0037706"; gene_type "lncRNA"; gene_classification "anti_sense"; type "Existing";
chr4	LncBook	gene	147162958	147168518	.	+	.	gene_id "HSALNG0037708"; gene_type "lncRNA"; gene_classification "intergenic"; type "Existing";
chr4	LncBook	gene	147168047	147169904	.	-	.	gene_id "HSALNG0037709"; gene_type "lncRNA"; gene_classification "intergenic"; type "Existing";
chr4	LncBook	gene	147179244	147179709	.	-	.	gene_id "HSALNG0037710"; gene_type "lncRNA"; gene_classification "sense"; type "Novel";
chr4	StringTie	gene	147191671	147264838	.	+	.	gene_id "HSALNG0037711"; gene_type "lncRNA"; gene_classification "anti_sense";
chr4	LncBook	gene	147250059	147262515	.	-	.	gene_id "HSALNG0037712"; gene_type "lncRNA"; gene_classification "sense"; type "Existing";
chr4	LncBook	gene	147340612	147343049	.	+	.	gene_id "HSALNG0037713"; gene_type "lncRNA"; gene_classification "anti_sense"; type "Existing";
chr4	LncBook	gene	147443609	147444354	.	+	.	gene_id "HSALNG0037715"; gene_type "lncRNA"; gene_classification "intergenic"; type "Existing";
chr4	LncBook	gene	147500013	147504759	.	+	.	gene_id "HSALNG0037717"; gene_type "lncRNA"; gene_classification "intergenic"; type "Existing";
chr4	StringTie	gene	147555576	147559982	.	-	.	gene_id "HSALNG0037718"; gene_type "lncRNA"; gene_classification "intergenic";
chr4	LncBook	gene	147555779	147559915	.	+	.	gene_id "HSALNG0037719"; gene_type "lncRNA"; gene_classification "intergenic"; type "Existing";
chr4	LncBook	gene	147568556	147573457	.	+	.	gene_id "HSALNG0037720"; gene_type "lncRNA"; gene_classification "intergenic"; type "Existing";
chr4	RefLnc	gene	147622387	147641122	1000	+	.	gene_id "HSALNG0148208"; gene_type "lncRNA"; gene_classification "anti_sense";
chr4	LncBook	gene	147664477	147756207	.	+	.	gene_id "HSALNG0037722"; gene_type "lncRNA"; gene_classification "anti_sense"; type "Existing";
chr4	Gnomon	gene	147855108	147905106	.	+	.	gene_id "HSALNG0037723"; gene_type "lncRNA"; gene_classification "anti_sense";
chr4	LncBook	gene	147873927	148229527	.	-	.	gene_id "HSALNG0037724"; gene_type "lncRNA"; gene_classification "intergenic"; type "Existing";
chr4	LncBook	gene	147921693	147923146	.	-	.	gene_id "HSALNG0037728"; gene_type "lncRNA"; gene_classification "intergenic"; type "Existing";
chr4	LncBook	gene	147926644	147930297	.	+	.	gene_id "HSALNG0037729"; gene_type "lncRNA"; gene_classification "intergenic"; type "Existing";
chr4	LncBook	gene	147981610	148080220	.	+	.	gene_id "HSALNG0037731"; gene_type "lncRNA"; gene_classification "intergenic"; type "Existing";
chr4	LncBook	gene	148080202	148084550	.	-	.	gene_id "HSALNG0037732"; gene_type "lncRNA"; gene_classification "intergenic"; type "Existing";
chr4	LncBook	gene	148241205	148248352	.	+	.	gene_id "HSALNG0037734"; gene_type "lncRNA"; gene_classification "intergenic"; type "Existing";
chr4	LncBook	gene	148264459	148270658	.	-	.	gene_id "HSALNG0037735"; gene_type "lncRNA"; gene_classification "intergenic"; type "Existing";
chr4	LncBook	gene	148274624	148300348	.	-	.	gene_id "HSALNG0037736"; gene_type "lncRNA"; gene_classification "intergenic"; type "Existing";
chr4	LncBook	gene	148401582	148401929	.	+	.	gene_id "HSALNG0037743"; gene_type "lncRNA"; gene_classification "intergenic"; type "Novel";
chr4	HAVANA	gene	148409123	148417214	.	+	.	gene_id "HSALNG0148209"; gene_type "lncRNA"; gene_classification "sense";
chr4	LncBook	gene	148435746	148441420	.	-	.	gene_id "HSALNG0037745"; gene_type "lncRNA"; gene_classification "anti_sense"; type "Existing";
chr4	LncBook	gene	148445564	148488892	.	-	.	gene_id "HSALNG0037746"; gene_type "lncRNA"; gene_classification "anti_sense"; type "Existing";
chr4	LncBook	gene	148477414	148479464	.	+	.	gene_id "HSALNG0037747"; gene_type "lncRNA"; gene_classification "intergenic"; type "Existing";
chr4	LncBook	gene	148488758	148516135	.	+	.	gene_id "HSALNG0037749"; gene_type "lncRNA"; gene_name "LINC02507"; gene_classification "intergenic"; type "Existing";
chr4	LncBook	gene	148529961	148538396	.	-	.	gene_id "HSALNG0037750"; gene_type "lncRNA"; gene_classification "intergenic"; type "Existing";
chr4	LncBook	gene	148558193	148558890	.	-	.	gene_id "HSALNG0037752"; gene_type "lncRNA"; gene_classification "anti_sense"; type "Novel";
chr4	Gnomon	gene	148585551	148589556	.	-	.	gene_id "HSALNG0148469"; gene_type "lncRNA"; gene_classification "anti_sense,sense";
chr4	LncBook	gene	148593217	148593704	.	+	.	gene_id "HSALNG0037755"; gene_type "lncRNA"; gene_classification "anti_sense"; type "Novel";
chr4	LncBook	gene	148605416	148606389	.	+	.	gene_id "HSALNG0037757"; gene_type "lncRNA"; gene_classification "intergenic"; type "Existing";
chr4	LncBook	gene	148614589	148629758	.	+	.	gene_id "HSALNG0037758"; gene_type "lncRNA"; gene_classification "intergenic"; type "Existing";
chr4	LncBook	gene	148636488	148641559	.	+	.	gene_id "HSALNG0037759"; gene_type "lncRNA"; gene_classification "intergenic"; type "Existing";
chr4	LncBook	gene	148645764	148649350	.	-	.	gene_id "HSALNG0037760"; gene_type "lncRNA"; gene_classification "intergenic"; type "Existing";
chr4	LncBook	gene	148650728	148653075	.	+	.	gene_id "HSALNG0037761"; gene_type "lncRNA"; gene_classification "intergenic"; type "Novel";
chr4	LncBook	gene	148708208	148735189	.	+	.	gene_id "HSALNG0037762"; gene_type "lncRNA"; gene_classification "sense"; type "Existing";
chr4	LncBook	gene	148742107	148745768	.	-	.	gene_id "HSALNG0037764"; gene_type "lncRNA"; gene_classification "anti_sense"; type "Existing";
chr4	LncBook	gene	148910594	148953400	.	-	.	gene_id "HSALNG0037766"; gene_type "lncRNA"; gene_classification "anti_sense"; type "Existing";
chr4	LncBook	gene	148962731	148983999	.	-	.	gene_id "HSALNG0037767"; gene_type "lncRNA"; gene_classification "anti_sense"; type "Existing";
chr4	LncBook	gene	149067622	149130032	.	+	.	gene_id "HSALNG0037769"; gene_type "lncRNA"; gene_classification "anti_sense"; type "Existing";
chr4	Gnomon	gene	149140164	149151360	.	+	.	gene_id "HSALNG0037770"; gene_type "lncRNA"; gene_classification "intronic_antisense";
chr4	LncBook	gene	149237942	149239159	.	-	.	gene_id "HSALNG0037772"; gene_type "lncRNA"; gene_classification "sense"; type "Existing";
chr4	LncBook	gene	149363809	149955858	.	+	.	gene_id "HSALNG0037773"; gene_type "lncRNA"; gene_classification "anti_sense"; type "Existing";
chr4	LncBook	gene	149532646	149561151	.	+	.	gene_id "HSALNG0037775"; gene_type "lncRNA"; gene_classification "intergenic"; type "Existing";
chr4	LncBook	gene	149533892	149605048	.	-	.	gene_id "HSALNG0037776"; gene_type "lncRNA"; gene_classification "intergenic"; type "Existing";
chr4	LncBook	gene	149606407	149613537	.	+	.	gene_id "HSALNG0037777"; gene_type "lncRNA"; gene_classification "intergenic"; type "Existing";
chr4	RefLnc	gene	149614119	149621750	1000	+	.	gene_id "HSALNG0037778"; gene_type "lncRNA"; gene_classification "intergenic";
chr4	RefSeq	gene	149640517	149641650	.	-	.	gene_id "HSALNG0037781"; gene_type "lncRNA"; gene_classification "intergenic";
chr4	LncBook	gene	149672566	149757307	.	-	.	gene_id "HSALNG0037784"; gene_type "lncRNA"; gene_classification "intergenic"; type "Existing";
chr4	LncBook	gene	149833601	149840925	.	+	.	gene_id "HSALNG0037791"; gene_type "lncRNA"; gene_classification "intergenic"; type "Existing";
chr4	LncBook	gene	149834085	149834906	.	-	.	gene_id "HSALNG0037792"; gene_type "lncRNA"; gene_classification "intergenic"; type "Existing";
chr4	LncBook	gene	149861733	149863577	.	-	.	gene_id "HSALNG0037793"; gene_type "lncRNA"; gene_classification "intergenic"; type "Existing";
chr4	LncBook	gene	149884106	149907272	.	+	.	gene_id "HSALNG0037794"; gene_type "lncRNA"; gene_classification "intergenic"; type "Existing";
chr4	LncBook	gene	149948597	150217366	.	-	.	gene_id "HSALNG0037797"; gene_type "lncRNA"; gene_name "LINC02430"; gene_classification "intergenic"; type "Existing";
chr4	LncBook	gene	150037688	150199280	.	+	.	gene_id "HSALNG0037799"; gene_type "lncRNA"; gene_name "LINC02355"; gene_classification "intergenic"; type "Existing";
chr4	LncBook	gene	150212864	150214262	.	+	.	gene_id "HSALNG0037800"; gene_type "lncRNA"; gene_classification "intergenic"; type "Existing";
chr4	LncBook	gene	150288513	150290384	.	-	.	gene_id "HSALNG0037801"; gene_type "lncRNA"; gene_classification "sense"; type "Existing";
chr4	HAVANA	gene	150298409	150301259	.	+	.	gene_id "HSALNG0148210"; gene_type "lncRNA"; gene_classification "anti_sense";
chr4	LncBook	gene	150419393	150496974	.	+	.	gene_id "HSALNG0037802"; gene_type "lncRNA"; gene_classification "anti_sense"; type "Existing";
chr4	LncBook	gene	150542295	150654633	.	-	.	gene_id "HSALNG0037804"; gene_type "lncRNA"; gene_classification "sense"; type "Existing";
chr4	LncBook	gene	150570534	150574157	.	-	.	gene_id "HSALNG0037805"; gene_type "lncRNA"; gene_classification "sense"; type "Existing";
chr4	LncBook	gene	150587209	150632301	.	+	.	gene_id "HSALNG0037806"; gene_type "lncRNA"; gene_classification "anti_sense"; type "Existing";
chr4	LncBook	gene	150654550	150698775	.	+	.	gene_id "HSALNG0037807"; gene_type "lncRNA"; gene_classification "anti_sense"; type "Existing";
chr4	LncBook	gene	150751190	150756551	.	-	.	gene_id "HSALNG0037809"; gene_type "lncRNA"; gene_classification "sense"; type "Existing";
chr4	LncBook	gene	150800597	150822383	.	-	.	gene_id "HSALNG0037810"; gene_type "lncRNA"; gene_classification "sense"; type "Novel";
chr4	LncBook	gene	150877360	150879725	.	+	.	gene_id "HSALNG0037812"; gene_type "lncRNA"; gene_classification "intergenic"; type "Existing";
chr4	LncBook	gene	150901038	150903406	.	-	.	gene_id "HSALNG0037814"; gene_type "lncRNA"; gene_classification "intergenic"; type "Existing";
chr4	LncBook	gene	150915460	150939532	.	-	.	gene_id "HSALNG0037815"; gene_type "lncRNA"; gene_classification "intergenic"; type "Existing";
chr4	LncBook	gene	150962510	150976681	.	-	.	gene_id "HSALNG0037816"; gene_type "lncRNA"; gene_classification "intergenic"; type "Existing";
chr4	HAVANA	gene	150968156	150972442	.	-	.	gene_id "HSALNG0148470"; gene_type "lncRNA"; gene_classification "intergenic";
chr4	LncBook	gene	150998751	150999386	.	-	.	gene_id "HSALNG0037818"; gene_type "lncRNA"; gene_classification "intergenic"; type "Existing";
chr4	LncBook	gene	151014436	151027738	.	-	.	gene_id "HSALNG0037819"; gene_type "lncRNA"; gene_classification "anti_sense"; type "Existing";
chr4	LncBook	gene	151051109	151051314	.	+	.	gene_id "HSALNG0037820"; gene_type "lncRNA"; gene_classification "sense"; type "Existing";
chr4	LncBook	gene	151169666	151170314	.	+	.	gene_id "HSALNG0037822"; gene_type "lncRNA"; gene_classification "sense"; type "Novel";
chr4	LncBook	gene	151172693	151177550	.	-	.	gene_id "HSALNG0037823"; gene_type "lncRNA"; gene_classification "anti_sense"; type "Existing";
chr4	LncBook	gene	151178537	151179667	.	-	.	gene_id "HSALNG0037824"; gene_type "lncRNA"; gene_classification "anti_sense"; type "Existing";
chr4	LncBook	gene	151246671	151246897	.	-	.	gene_id "HSALNG0037827"; gene_type "lncRNA"; gene_classification "sense"; type "Novel";
chr4	LncBook	gene	151455833	151456140	.	+	.	gene_id "HSALNG0037828"; gene_type "lncRNA"; gene_classification "anti_sense"; type "Existing";
chr4	LncBook	gene	151455833	151456140	.	-	.	gene_id "HSALNG0037829"; gene_type "lncRNA"; gene_classification "sense"; type "Existing";
chr4	LncBook	gene	151713402	151713641	.	+	.	gene_id "HSALNG0037833"; gene_type "lncRNA"; gene_classification "anti_sense"; type "Existing";
chr4	LncBook	gene	151713402	151713641	.	-	.	gene_id "HSALNG0037834"; gene_type "lncRNA"; gene_classification "sense"; type "Existing";
chr4	LncBook	gene	151713643	151713846	.	+	.	gene_id "HSALNG0037835"; gene_type "lncRNA"; gene_classification "anti_sense"; type "Existing";
chr4	LncBook	gene	151713643	151713846	.	-	.	gene_id "HSALNG0037836"; gene_type "lncRNA"; gene_classification "sense"; type "Existing";
chr4	LncBook	gene	151933519	151936436	.	-	.	gene_id "HSALNG0037838"; gene_type "lncRNA"; gene_classification "sense"; type "Novel";
chr4	LncBook	gene	151937033	151938216	.	+	.	gene_id "HSALNG0037839"; gene_type "lncRNA"; gene_classification "intergenic"; type "Existing";
chr4	LncBook	gene	151939737	151944237	.	+	.	gene_id "HSALNG0037840"; gene_type "lncRNA"; gene_classification "intergenic"; type "Existing";
chr4	LncBook	gene	151960867	152008917	.	+	.	gene_id "HSALNG0037843"; gene_type "lncRNA"; gene_classification "intergenic"; type "Existing";
chr4	LncBook	gene	151970330	151978546	.	+	.	gene_id "HSALNG0037844"; gene_type "lncRNA"; gene_classification "intergenic"; type "Existing";
chr4	LncBook	gene	152021740	152022080	.	+	.	gene_id "HSALNG0037846"; gene_type "lncRNA"; gene_classification "sense"; type "Existing";
chr4	LncBook	gene	152030424	152040020	.	-	.	gene_id "HSALNG0037848"; gene_type "lncRNA"; gene_classification "sense"; type "Existing";
chr4	LncBook	gene	152030486	152039994	.	+	.	gene_id "HSALNG0037849"; gene_type "lncRNA"; gene_classification "anti_sense"; type "Existing";
chr4	Gnomon	gene	152045362	152065162	.	+	.	gene_id "HSALNG0037850"; gene_type "lncRNA"; gene_classification "anti_sense";
chr4	StringTie	gene	152086849	152095798	.	+	.	gene_id "HSALNG0037851"; gene_type "lncRNA"; gene_classification "anti_sense";
chr4	LncBook	gene	152096420	152147377	.	-	.	gene_id "HSALNG0037852"; gene_type "lncRNA"; gene_classification "sense"; type "Existing";
chr4	RefSeq	gene	152177157	152246472	.	-	.	gene_id "HSALNG0037853"; gene_type "lncRNA"; gene_classification "anti_sense,sense";
chr4	LncBook	gene	152231748	152233684	.	+	.	gene_id "HSALNG0037855"; gene_type "lncRNA"; gene_classification "anti_sense"; type "Existing";
chr4	LncBook	gene	152237733	152238350	.	+	.	gene_id "HSALNG0037856"; gene_type "lncRNA"; gene_classification "anti_sense"; type "Existing";
chr4	LncBook	gene	152244367	152244721	.	+	.	gene_id "HSALNG0037857"; gene_type "lncRNA"; gene_classification "anti_sense"; type "Existing";
chr4	LncBook	gene	152248203	152330431	.	-	.	gene_id "HSALNG0037858"; gene_type "lncRNA"; gene_name "FAM160A1-DT"; gene_classification "anti_sense"; type "Existing";
chr4	RefLnc	gene	152249212	152298993	1000	+	.	gene_id "HSALNG0037859"; gene_type "lncRNA"; gene_classification "intergenic";
chr4	LncBook	gene	152318467	152320182	.	+	.	gene_id "HSALNG0037860"; gene_type "lncRNA"; gene_classification "intergenic"; type "Existing";
chr4	LncBook	gene	152328665	152329301	.	+	.	gene_id "HSALNG0037861"; gene_type "lncRNA"; gene_classification "intergenic"; type "Existing";
chr4	LncBook	gene	152493859	152548475	.	-	.	gene_id "HSALNG0037863"; gene_type "lncRNA"; gene_classification "anti_sense"; type "Existing";
chr4	LncBook	gene	152586396	152591900	.	+	.	gene_id "HSALNG0037864"; gene_type "lncRNA"; gene_classification "anti_sense,sense"; type "Existing";
chr4	LncBook	gene	152595635	152606917	.	+	.	gene_id "HSALNG0037865"; gene_type "lncRNA"; gene_classification "anti_sense"; type "Existing";
chr4	LncBook	gene	152719702	152865115	.	+	.	gene_id "HSALNG0037866"; gene_type "lncRNA"; gene_classification "intergenic"; type "Existing";
chr4	LncBook	gene	152729767	152737428	.	-	.	gene_id "HSALNG0037867"; gene_type "lncRNA"; gene_classification "intergenic"; type "Existing";
chr4	LncBook	gene	152784514	152790682	.	-	.	gene_id "HSALNG0037870"; gene_type "lncRNA"; gene_classification "intergenic"; type "Existing";
chr4	LncBook	gene	152808694	152849862	.	-	.	gene_id "HSALNG0037873"; gene_type "lncRNA"; gene_classification "intergenic"; type "Existing";
chr4	LncBook	gene	152812454	152849800	.	+	.	gene_id "HSALNG0037874"; gene_type "lncRNA"; gene_classification "intergenic"; type "Existing";
chr4	HAVANA	gene	152870490	152913077	.	-	.	gene_id "HSALNG0037876"; gene_type "lncRNA"; gene_classification "intergenic";
chr4	RefSeq	gene	152877117	152890534	.	+	.	gene_id "HSALNG0037877"; gene_type "lncRNA"; gene_classification "intergenic";
chr4	LncBook	gene	152882280	152884181	.	-	.	gene_id "HSALNG0037878"; gene_type "lncRNA"; gene_classification "intergenic"; type "Existing";
chr4	LncBook	gene	152924307	152925881	.	-	.	gene_id "HSALNG0037881"; gene_type "lncRNA"; gene_classification "intergenic"; type "Existing";
chr4	HAVANA	gene	152934942	152966477	.	+	.	gene_id "HSALNG0037882"; gene_type "lncRNA"; gene_classification "intergenic";
chr4	LncBook	gene	152959710	152962917	.	+	.	gene_id "HSALNG0037884"; gene_type "lncRNA"; gene_classification "intergenic"; type "Existing";
chr4	LncBook	gene	152964310	152967407	.	-	.	gene_id "HSALNG0037885"; gene_type "lncRNA"; gene_classification "intergenic"; type "Existing";
chr4	LncBook	gene	152993336	152995295	.	+	.	gene_id "HSALNG0037886"; gene_type "lncRNA"; gene_classification "intergenic"; type "Existing";
chr4	HAVANA	gene	153011611	153041072	.	+	.	gene_id "HSALNG0037887"; gene_type "lncRNA"; gene_name "LINC02273"; gene_classification "intergenic";
chr4	LncBook	gene	153031857	153050772	.	-	.	gene_id "HSALNG0037888"; gene_type "lncRNA"; gene_classification "intergenic"; type "Existing";
chr4	RefLnc	gene	153035006	153037649	1000	-	.	gene_id "HSALNG0148471"; gene_type "lncRNA"; gene_classification "intergenic";
chr4	LncBook	gene	153039455	153039666	.	-	.	gene_id "HSALNG0037889"; gene_type "lncRNA"; gene_classification "intergenic"; type "Existing";
chr4	LncBook	gene	153040413	153084844	.	-	.	gene_id "HSALNG0037890"; gene_type "lncRNA"; gene_classification "intergenic"; type "Existing";
chr4	LncBook	gene	153053514	153074695	.	+	.	gene_id "HSALNG0037891"; gene_type "lncRNA"; gene_classification "intergenic"; type "Existing";
chr4	LncBook	gene	153063558	153233987	.	-	.	gene_id "HSALNG0037892"; gene_type "lncRNA"; gene_classification "intergenic"; type "Existing";
chr4	LncBook	gene	153096593	153109981	.	+	.	gene_id "HSALNG0037893"; gene_type "lncRNA"; gene_classification "intergenic"; type "Existing";
chr4	LncBook	gene	153102544	153103373	.	-	.	gene_id "HSALNG0037894"; gene_type "lncRNA"; gene_classification "intergenic"; type "Existing";
chr4	LncBook	gene	153111680	153114227	.	+	.	gene_id "HSALNG0037895"; gene_type "lncRNA"; gene_classification "intergenic"; type "Existing";
chr4	LncBook	gene	153207848	153236611	.	+	.	gene_id "HSALNG0037898"; gene_type "lncRNA"; gene_classification "intergenic"; type "Existing";
chr4	LncBook	gene	153235668	153241594	.	-	.	gene_id "HSALNG0037901"; gene_type "lncRNA"; gene_classification "intergenic"; type "Existing";
chr4	LncBook	gene	153241507	153245317	.	+	.	gene_id "HSALNG0037903"; gene_type "lncRNA"; gene_classification "anti_sense"; type "Existing";
chr4	LncBook	gene	153258807	153259250	.	+	.	gene_id "HSALNG0037906"; gene_type "lncRNA"; gene_name "FBXW7-AS1"; gene_classification "anti_sense"; type "Existing";
chr4	LncBook	gene	153290876	153293575	.	+	.	gene_id "HSALNG0037908"; gene_type "lncRNA"; gene_classification "anti_sense"; type "Existing";
chr4	HAVANA	gene	153369427	153434940	.	+	.	gene_id "HSALNG0148211"; gene_type "lncRNA"; gene_classification "intronic_antisense";
chr4	CAFE	gene	153418780	153429805	.	-	.	gene_id "HSALNG0148472"; gene_type "lncRNA"; gene_classification "intronic_sense";
chr4	HAVANA	gene	153457416	153467899	.	+	.	gene_id "HSALNG0037911"; gene_type "lncRNA"; gene_name "MIR4453HG"; gene_classification "intergenic";
chr4	LncBook	gene	153506543	153511112	.	+	.	gene_id "HSALNG0037913"; gene_type "lncRNA"; gene_classification "intergenic"; type "Existing";
chr4	LncBook	gene	153512289	153513353	.	+	.	gene_id "HSALNG0037914"; gene_type "lncRNA"; gene_classification "intergenic"; type "Existing";
chr4	LncBook	gene	153527122	153529816	.	+	.	gene_id "HSALNG0037916"; gene_type "lncRNA"; gene_classification "intergenic"; type "Existing";
chr4	LncBook	gene	153541366	153592682	.	+	.	gene_id "HSALNG0037918"; gene_type "lncRNA"; gene_classification "anti_sense"; type "Existing";
chr4	RefLnc	gene	153541765	153555161	1000	+	.	gene_id "HSALNG0148212"; gene_type "lncRNA"; gene_classification "anti_sense";
chr4	Gnomon	gene	153601239	153602832	.	+	.	gene_id "HSALNG0037920"; gene_type "lncRNA"; gene_classification "intergenic";
chr4	LncBook	gene	153622802	153662719	.	+	.	gene_id "HSALNG0037921"; gene_type "lncRNA"; gene_classification "intergenic"; type "Existing";
chr4	LncBook	gene	153662550	153667906	.	-	.	gene_id "HSALNG0037922"; gene_type "lncRNA"; gene_classification "intergenic"; type "Existing";
chr4	LncBook	gene	153683574	153684048	.	-	.	gene_id "HSALNG0037923"; gene_type "lncRNA"; gene_classification "intergenic"; type "Existing";
chr4	LncBook	gene	153684306	153685689	.	-	.	gene_id "HSALNG0037924"; gene_type "lncRNA"; gene_classification "intergenic"; type "Existing";
chr4	RefLnc	gene	153686129	153692906	1000	-	.	gene_id "HSALNG0148473"; gene_type "lncRNA"; gene_classification "sense";
chr4	LncBook	gene	153687323	153687928	.	-	.	gene_id "HSALNG0037925"; gene_type "lncRNA"; gene_classification "intergenic"; type "Existing";
chr4	LncBook	gene	153687580	153688917	.	+	.	gene_id "HSALNG0037926"; gene_type "lncRNA"; gene_classification "intergenic"; type "Existing";
chr4	LncBook	gene	153696474	153699355	.	-	.	gene_id "HSALNG0037928"; gene_type "lncRNA"; gene_classification "intronic_sense"; type "Existing";
chr4	LncBook	gene	153855498	153858504	.	-	.	gene_id "HSALNG0037932"; gene_type "lncRNA"; gene_classification "anti_sense"; type "Existing";
chr4	LncBook	gene	153862878	153863662	.	+	.	gene_id "HSALNG0037935"; gene_type "lncRNA"; gene_classification "intronic_sense"; type "Novel";
chr4	LncBook	gene	153864147	153864714	.	-	.	gene_id "HSALNG0037936"; gene_type "lncRNA"; gene_classification "anti_sense"; type "Existing";
chr4	LncBook	gene	153897305	153900814	.	-	.	gene_id "HSALNG0037937"; gene_type "lncRNA"; gene_classification "anti_sense"; type "Existing";
chr4	LncBook	gene	153915940	153917682	.	-	.	gene_id "HSALNG0037938"; gene_type "lncRNA"; gene_classification "intergenic"; type "Existing";
chr4	LncBook	gene	153918820	153925309	.	+	.	gene_id "HSALNG0037939"; gene_type "lncRNA"; gene_classification "intergenic"; type "Existing";
chr4	LncBook	gene	153918820	153941181	.	-	.	gene_id "HSALNG0037940"; gene_type "lncRNA"; gene_classification "intergenic"; type "Existing";
chr4	LncBook	gene	153928603	154013068	.	+	.	gene_id "HSALNG0037942"; gene_type "lncRNA"; gene_classification "intergenic"; type "Existing";
chr4	RefLnc	gene	153978038	153986378	1000	-	.	gene_id "HSALNG0037943"; gene_type "lncRNA"; gene_classification "intergenic";
chr4	LncBook	gene	153999988	154001274	.	-	.	gene_id "HSALNG0037944"; gene_type "lncRNA"; gene_classification "intergenic"; type "Existing";
chr4	CAFE	gene	154028562	154033457	.	+	.	gene_id "HSALNG0148213"; gene_type "lncRNA"; gene_classification "intergenic";
chr4	LncBook	gene	154035226	154036840	.	-	.	gene_id "HSALNG0037946"; gene_type "lncRNA"; gene_classification "intergenic"; type "Existing";
chr4	RefLnc	gene	154052718	154058378	1000	+	.	gene_id "HSALNG0148214"; gene_type "lncRNA"; gene_classification "intergenic";
chr4	LncBook	gene	154058629	154066658	.	+	.	gene_id "HSALNG0037948"; gene_type "lncRNA"; gene_classification "intergenic"; type "Existing";
chr4	LncBook	gene	154075122	154077439	.	-	.	gene_id "HSALNG0037949"; gene_type "lncRNA"; gene_classification "intronic_antisense"; type "Existing";
chr4	RefSeq	gene	154147311	154170365	.	-	.	gene_id "HSALNG0037950"; gene_type "lncRNA"; gene_classification "intronic_antisense";
chr4	LncBook	gene	154265814	154293601	.	+	.	gene_id "HSALNG0037952"; gene_type "lncRNA"; gene_classification "sense"; type "Novel";
chr4	LncBook	gene	154385340	154387013	.	-	.	gene_id "HSALNG0037957"; gene_type "lncRNA"; gene_classification "intergenic"; type "Existing";
chr4	LncBook	gene	154387554	154438514	.	+	.	gene_id "HSALNG0037958"; gene_type "lncRNA"; gene_classification "sense"; type "Novel";
chr4	Gnomon	gene	154448647	154463663	.	-	.	gene_id "HSALNG0148474"; gene_type "lncRNA"; gene_classification "anti_sense";
chr4	HAVANA	gene	154554844	154577220	.	-	.	gene_id "HSALNG0037966"; gene_type "lncRNA"; gene_classification "anti_sense";
chr4	LncBook	gene	154556941	154557863	.	+	.	gene_id "HSALNG0037964"; gene_type "lncRNA"; gene_classification "sense"; type "Novel";
chr4	RefSeq	gene	154561326	154562658	.	+	.	gene_id "HSALNG0148215"; gene_type "lncRNA"; gene_classification "intergenic";
chr4	RefLnc	gene	154604291	154672127	1000	+	.	gene_id "HSALNG0037967"; gene_type "lncRNA"; gene_classification "anti_sense,sense";
chr4	LncBook	gene	154605519	154606187	.	+	.	gene_id "HSALNG0037968"; gene_type "lncRNA"; gene_classification "intronic_sense"; type "Existing";
chr4	LncBook	gene	154687349	155221652	.	+	.	gene_id "HSALNG0037972"; gene_type "lncRNA"; gene_classification "anti_sense"; type "Existing";
chr4	LncBook	gene	154713858	154714750	.	+	.	gene_id "HSALNG0037973"; gene_type "lncRNA"; gene_classification "intergenic"; type "Existing";
chr4	LncBook	gene	154721897	154722461	.	-	.	gene_id "HSALNG0037975"; gene_type "lncRNA"; gene_classification "intergenic"; type "Existing";
chr4	LncBook	gene	154726097	154726700	.	+	.	gene_id "HSALNG0037976"; gene_type "lncRNA"; gene_classification "intergenic"; type "Existing";
chr4	LncBook	gene	154750125	154751182	.	-	.	gene_id "HSALNG0037977"; gene_type "lncRNA"; gene_classification "intergenic"; type "Existing";
chr4	LncBook	gene	154799033	154809946	.	-	.	gene_id "HSALNG0037978"; gene_type "lncRNA"; gene_classification "intergenic"; type "Existing";
chr4	LncBook	gene	154857036	154863052	.	-	.	gene_id "HSALNG0037979"; gene_type "lncRNA"; gene_classification "intergenic"; type "Existing";
chr4	LncBook	gene	155145728	155347668	.	+	.	gene_id "HSALNG0037980"; gene_type "lncRNA"; gene_classification "anti_sense"; type "Existing";
chr4	LncBook	gene	155157132	155158750	.	+	.	gene_id "HSALNG0037982"; gene_type "lncRNA"; gene_classification "anti_sense"; type "Existing";
chr4	LncBook	gene	155182887	155183345	.	+	.	gene_id "HSALNG0037983"; gene_type "lncRNA"; gene_classification "anti_sense"; type "Existing";
chr4	LncBook	gene	155412664	155423658	.	+	.	gene_id "HSALNG0037984"; gene_type "lncRNA"; gene_classification "anti_sense"; type "Existing";
chr4	LncBook	gene	155413088	155414347	.	+	.	gene_id "HSALNG0037985"; gene_type "lncRNA"; gene_classification "intergenic"; type "Existing";
chr4	LncBook	gene	155433073	155443118	.	+	.	gene_id "HSALNG0037987"; gene_type "lncRNA"; gene_classification "intergenic"; type "Existing";
chr4	LncBook	gene	155457794	155461182	.	-	.	gene_id "HSALNG0037989"; gene_type "lncRNA"; gene_classification "sense"; type "Existing";
chr4	LncBook	gene	155471675	155472331	.	+	.	gene_id "HSALNG0037990"; gene_type "lncRNA"; gene_classification "intergenic"; type "Existing";
chr4	LncBook	gene	155494231	155500000	.	-	.	gene_id "HSALNG0037993"; gene_type "lncRNA"; gene_classification "intergenic"; type "Existing";
chr4	LncBook	gene	155500138	155500706	.	-	.	gene_id "HSALNG0037995"; gene_type "lncRNA"; gene_classification "intergenic"; type "Existing";
chr4	LncBook	gene	155507405	155507815	.	+	.	gene_id "HSALNG0037997"; gene_type "lncRNA"; gene_classification "intronic_antisense"; type "Novel";
chr4	LncBook	gene	155514087	155517953	.	+	.	gene_id "HSALNG0037998"; gene_type "lncRNA"; gene_classification "intergenic"; type "Existing";
chr4	RefLnc	gene	155518055	155524567	1000	+	.	gene_id "HSALNG0148216"; gene_type "lncRNA"; gene_classification "intergenic";
chr4	LncBook	gene	155529660	155530843	.	-	.	gene_id "HSALNG0037999"; gene_type "lncRNA"; gene_classification "sense"; type "Existing";
chr4	LncBook	gene	155588146	155642068	.	-	.	gene_id "HSALNG0038002"; gene_type "lncRNA"; gene_classification "anti_sense"; type "Existing";
chr4	LncBook	gene	155651773	155652092	.	+	.	gene_id "HSALNG0038004"; gene_type "lncRNA"; gene_classification "sense"; type "Existing";
chr4	HAVANA	gene	155675908	155703025	.	-	.	gene_id "HSALNG0148475"; gene_type "lncRNA"; gene_classification "anti_sense";
chr4	LncBook	gene	155767547	155888921	.	+	.	gene_id "HSALNG0038007"; gene_type "lncRNA"; gene_classification "intergenic"; type "Existing";
chr4	LncBook	gene	155799821	155800761	.	+	.	gene_id "HSALNG0038009"; gene_type "lncRNA"; gene_classification "intergenic"; type "Existing";
chr4	LncBook	gene	155836581	155961240	.	+	.	gene_id "HSALNG0038010"; gene_type "lncRNA"; gene_classification "intergenic"; type "Existing";
chr4	LncBook	gene	155927012	155972012	.	-	.	gene_id "HSALNG0038012"; gene_type "lncRNA"; gene_classification "intergenic"; type "Existing";
chr4	StringTie	gene	155990767	156003701	.	-	.	gene_id "HSALNG0148476"; gene_type "lncRNA"; gene_classification "intergenic";
chr4	LncBook	gene	156040790	156044116	.	-	.	gene_id "HSALNG0038013"; gene_type "lncRNA"; gene_classification "intergenic"; type "Existing";
chr4	HAVANA	gene	156094868	156302888	.	+	.	gene_id "HSALNG0038016"; gene_type "lncRNA"; gene_classification "anti_sense,sense";
chr4	HAVANA	gene	156127681	156131991	.	-	.	gene_id "HSALNG0038014"; gene_type "lncRNA"; gene_classification "anti_sense";
chr4	Gnomon	gene	156207127	156226077	.	-	.	gene_id "HSALNG0148477"; gene_type "lncRNA"; gene_classification "intergenic";
chr4	LncBook	gene	156313057	156333185	.	-	.	gene_id "HSALNG0038019"; gene_type "lncRNA"; gene_classification "intergenic"; type "Existing";
chr4	RefSeq	gene	156349666	156370079	.	+	.	gene_id "HSALNG0038020"; gene_type "lncRNA"; gene_classification "intergenic";
chr4	LncBook	gene	156354411	156355688	.	-	.	gene_id "HSALNG0038021"; gene_type "lncRNA"; gene_classification "intergenic"; type "Existing";
chr4	LncBook	gene	156364509	156598183	.	-	.	gene_id "HSALNG0038022"; gene_type "lncRNA"; gene_classification "anti_sense"; type "Existing";
chr4	LncBook	gene	156382304	156581470	.	+	.	gene_id "HSALNG0038028"; gene_type "lncRNA"; gene_classification "intergenic"; type "Existing";
chr4	LncBook	gene	156439909	156530940	.	-	.	gene_id "HSALNG0038031"; gene_type "lncRNA"; gene_classification "intergenic"; type "Existing";
chr4	LncBook	gene	156481096	156521018	.	+	.	gene_id "HSALNG0038032"; gene_type "lncRNA"; gene_classification "intergenic"; type "Existing";
chr4	FANTOM	gene	156536540	156537138	.	+	.	gene_id "HSALNG0038034"; gene_type "lncRNA"; gene_classification "intergenic";
chr4	LncBook	gene	156552930	156554009	.	+	.	gene_id "HSALNG0038035"; gene_type "lncRNA"; gene_classification "intergenic"; type "Existing";
chr4	RefLnc	gene	156608850	156630946	1000	+	.	gene_id "HSALNG0148217"; gene_type "lncRNA"; gene_classification "sense";
chr4	LncBook	gene	156623663	156628587	.	-	.	gene_id "HSALNG0038037"; gene_type "lncRNA"; gene_classification "anti_sense"; type "Existing";
chr4	LncBook	gene	156634259	156679567	.	-	.	gene_id "HSALNG0038038"; gene_type "lncRNA"; gene_classification "anti_sense"; type "Existing";
chr4	LncBook	gene	156653459	156655644	.	-	.	gene_id "HSALNG0038039"; gene_type "lncRNA"; gene_classification "anti_sense"; type "Existing";
chr4	LncBook	gene	156655600	156658214	.	+	.	gene_id "HSALNG0038040"; gene_type "lncRNA"; gene_classification "intergenic"; type "Existing";
chr4	LncBook	gene	156725765	156728748	.	+	.	gene_id "HSALNG0038044"; gene_type "lncRNA"; gene_classification "sense"; type "Existing";
chr4	LncBook	gene	156750863	156753020	.	-	.	gene_id "HSALNG0038045"; gene_type "lncRNA"; gene_classification "sense"; type "Novel";
chr4	LncBook	gene	156765559	156771716	.	+	.	gene_id "HSALNG0038047"; gene_type "lncRNA"; gene_classification "anti_sense"; type "Existing";
chr4	LncBook	gene	156842731	156845256	.	+	.	gene_id "HSALNG0038050"; gene_type "lncRNA"; gene_classification "intergenic"; type "Existing";
chr4	LncBook	gene	156862384	156895806	.	+	.	gene_id "HSALNG0038052"; gene_type "lncRNA"; gene_classification "anti_sense"; type "Existing";
chr4	LncBook	gene	156899879	157022568	.	-	.	gene_id "HSALNG0038053"; gene_type "lncRNA"; gene_classification "intergenic"; type "Existing";
chr4	LncBook	gene	156900232	156938368	.	+	.	gene_id "HSALNG0038054"; gene_type "lncRNA"; gene_classification "intergenic"; type "Existing";
chr4	StringTie	gene	156982105	156983147	.	+	.	gene_id "HSALNG0038056"; gene_type "lncRNA"; gene_classification "intergenic";
chr4	LncBook	gene	157003048	157005370	.	+	.	gene_id "HSALNG0038060"; gene_type "lncRNA"; gene_classification "intergenic"; type "Existing";
chr4	LncBook	gene	157006915	157010636	.	+	.	gene_id "HSALNG0038061"; gene_type "lncRNA"; gene_classification "intergenic"; type "Existing";
chr4	LncBook	gene	157032649	157174617	.	-	.	gene_id "HSALNG0038063"; gene_type "lncRNA"; gene_classification "intergenic"; type "Existing";
chr4	LncBook	gene	157121673	157124557	.	+	.	gene_id "HSALNG0038065"; gene_type "lncRNA"; gene_classification "intergenic"; type "Existing";
chr4	LncBook	gene	157142168	157147524	.	-	.	gene_id "HSALNG0038066"; gene_type "lncRNA"; gene_classification "intergenic"; type "Existing";
chr4	LncBook	gene	157145869	157266835	.	+	.	gene_id "HSALNG0038067"; gene_type "lncRNA"; gene_classification "intergenic"; type "Existing";
chr4	LncBook	gene	157151097	157157172	.	+	.	gene_id "HSALNG0038068"; gene_type "lncRNA"; gene_classification "intergenic"; type "Existing";
chr4	LncBook	gene	157197585	157202786	.	+	.	gene_id "HSALNG0038069"; gene_type "lncRNA"; gene_classification "intergenic"; type "Existing";
chr4	LncBook	gene	157223478	157223853	.	+	.	gene_id "HSALNG0038070"; gene_type "lncRNA"; gene_classification "intergenic"; type "Existing";
chr4	LncBook	gene	157226588	157298321	.	-	.	gene_id "HSALNG0038071"; gene_type "lncRNA"; gene_classification "intergenic"; type "Existing";
chr4	LncBook	gene	157279456	157280478	.	-	.	gene_id "HSALNG0038076"; gene_type "lncRNA"; gene_classification "intergenic"; type "Existing";
chr4	LncBook	gene	157302822	157449510	.	-	.	gene_id "HSALNG0038077"; gene_type "lncRNA"; gene_classification "intergenic"; type "Existing";
chr4	LncBook	gene	157340418	157345547	.	-	.	gene_id "HSALNG0038078"; gene_type "lncRNA"; gene_classification "intergenic"; type "Existing";
chr4	LncBook	gene	157354305	157360544	.	+	.	gene_id "HSALNG0038079"; gene_type "lncRNA"; gene_classification "intergenic"; type "Existing";
chr4	LncBook	gene	157421449	157435427	.	+	.	gene_id "HSALNG0038080"; gene_type "lncRNA"; gene_classification "intergenic"; type "Existing";
chr4	LncBook	gene	157444495	157446066	.	+	.	gene_id "HSALNG0038081"; gene_type "lncRNA"; gene_classification "intergenic"; type "Existing";
chr4	LncBook	gene	157456747	157462695	.	+	.	gene_id "HSALNG0038082"; gene_type "lncRNA"; gene_classification "intergenic"; type "Existing";
chr4	LncBook	gene	157479746	157515024	.	+	.	gene_id "HSALNG0038084"; gene_type "lncRNA"; gene_classification "intergenic"; type "Existing";
chr4	LncBook	gene	157515930	157520537	.	+	.	gene_id "HSALNG0038085"; gene_type "lncRNA"; gene_classification "intergenic"; type "Existing";
chr4	RefLnc	gene	157543996	157563834	1000	-	.	gene_id "HSALNG0038089"; gene_type "lncRNA"; gene_name "LINC02272"; gene_classification "intergenic";
chr4	LncBook	gene	157563418	157598344	.	+	.	gene_id "HSALNG0038090"; gene_type "lncRNA"; gene_classification "intergenic"; type "Existing";
chr4	LncBook	gene	157584849	157621699	.	-	.	gene_id "HSALNG0038091"; gene_type "lncRNA"; gene_classification "intergenic"; type "Existing";
chr4	LncBook	gene	157607816	157613788	.	+	.	gene_id "HSALNG0038092"; gene_type "lncRNA"; gene_classification "intergenic"; type "Existing";
chr4	LncBook	gene	157668352	157672934	.	+	.	gene_id "HSALNG0038093"; gene_type "lncRNA"; gene_classification "intergenic"; type "Existing";
chr4	LncBook	gene	157679283	157682218	.	+	.	gene_id "HSALNG0038095"; gene_type "lncRNA"; gene_classification "anti_sense"; type "Existing";
chr4	LncBook	gene	157695869	157774528	.	+	.	gene_id "HSALNG0038097"; gene_type "lncRNA"; gene_classification "anti_sense"; type "Existing";
chr4	LncBook	gene	157762511	157763388	.	+	.	gene_id "HSALNG0038098"; gene_type "lncRNA"; gene_classification "anti_sense"; type "Existing";
chr4	LncBook	gene	157782863	157784451	.	+	.	gene_id "HSALNG0038099"; gene_type "lncRNA"; gene_classification "anti_sense"; type "Existing";
chr4	StringTie	gene	157796463	157808106	.	+	.	gene_id "HSALNG0038100"; gene_type "lncRNA"; gene_classification "anti_sense";
chr4	LncBook	gene	157852970	157854283	.	+	.	gene_id "HSALNG0038102"; gene_type "lncRNA"; gene_classification "anti_sense"; type "Existing";
chr4	LncBook	gene	157877408	157892199	.	-	.	gene_id "HSALNG0038105"; gene_type "lncRNA"; gene_classification "sense"; type "Novel";
chr4	LncBook	gene	157892643	157893300	.	-	.	gene_id "HSALNG0038106"; gene_type "lncRNA"; gene_classification "sense"; type "Novel";
chr4	LncBook	gene	157907196	157908003	.	-	.	gene_id "HSALNG0038108"; gene_type "lncRNA"; gene_classification "intergenic"; type "Existing";
chr4	LncBook	gene	157967005	157985624	.	-	.	gene_id "HSALNG0038109"; gene_type "lncRNA"; gene_classification "intergenic"; type "Existing";
chr4	LncBook	gene	157985286	157986668	.	+	.	gene_id "HSALNG0038110"; gene_type "lncRNA"; gene_classification "intergenic"; type "Existing";
chr4	LncBook	gene	158038003	158056764	.	-	.	gene_id "HSALNG0038111"; gene_type "lncRNA"; gene_classification "anti_sense"; type "Existing";
chr4	LncBook	gene	158066367	158107233	.	-	.	gene_id "HSALNG0038112"; gene_type "lncRNA"; gene_classification "anti_sense"; type "Existing";
chr4	LncBook	gene	158152378	158186659	.	-	.	gene_id "HSALNG0038115"; gene_type "lncRNA"; gene_classification "anti_sense"; type "Existing";
chr4	LncBook	gene	158219886	158271062	.	-	.	gene_id "HSALNG0038116"; gene_type "lncRNA"; gene_classification "anti_sense"; type "Existing";
chr4	LncBook	gene	158291791	158294180	.	+	.	gene_id "HSALNG0038118"; gene_type "lncRNA"; gene_classification "intergenic"; type "Existing";
chr4	LncBook	gene	158292903	158295567	.	-	.	gene_id "HSALNG0038119"; gene_type "lncRNA"; gene_classification "intergenic"; type "Existing";
chr4	LncBook	gene	158325547	159015947	.	-	.	gene_id "HSALNG0038121"; gene_type "lncRNA"; gene_classification "intergenic"; type "Existing";
chr4	LncBook	gene	158433161	158433412	.	-	.	gene_id "HSALNG0038124"; gene_type "lncRNA"; gene_classification "intergenic"; type "Existing";
chr4	HAVANA	gene	158493642	158497306	.	+	.	gene_id "HSALNG0148218"; gene_type "lncRNA"; gene_name "LINC02433"; gene_classification "intergenic";
chr4	LncBook	gene	158511056	158534137	.	-	.	gene_id "HSALNG0038127"; gene_type "lncRNA"; gene_classification "intergenic"; type "Existing";
chr4	LncBook	gene	158532590	158541626	.	+	.	gene_id "HSALNG0038129"; gene_type "lncRNA"; gene_classification "intergenic"; type "Existing";
chr4	StringTie	gene	158557006	158559275	.	-	.	gene_id "HSALNG0148478"; gene_type "lncRNA"; gene_classification "intergenic";
chr4	HAVANA	gene	158558839	158600113	.	+	.	gene_id "HSALNG0148219"; gene_type "lncRNA"; gene_classification "intergenic";
chr4	CAFE	gene	158567121	158570715	.	-	.	gene_id "HSALNG0148479"; gene_type "lncRNA"; gene_classification "intergenic";
chr4	LncBook	gene	158713092	158716745	.	+	.	gene_id "HSALNG0038130"; gene_type "lncRNA"; gene_classification "intergenic"; type "Existing";
chr4	LncBook	gene	158726403	158745653	.	+	.	gene_id "HSALNG0038131"; gene_type "lncRNA"; gene_classification "intergenic"; type "Existing";
chr4	LncBook	gene	158739253	158739724	.	-	.	gene_id "HSALNG0038133"; gene_type "lncRNA"; gene_classification "intergenic"; type "Existing";
chr4	LncBook	gene	158740525	158741354	.	+	.	gene_id "HSALNG0038134"; gene_type "lncRNA"; gene_classification "intergenic"; type "Existing";
chr4	HAVANA	gene	158801054	158884076	.	+	.	gene_id "HSALNG0038136"; gene_type "lncRNA"; gene_classification "intergenic";
chr4	LncBook	gene	158866969	158867794	.	-	.	gene_id "HSALNG0038137"; gene_type "lncRNA"; gene_classification "intergenic"; type "Existing";
chr4	LncBook	gene	158921152	158946808	.	+	.	gene_id "HSALNG0038139"; gene_type "lncRNA"; gene_classification "intergenic"; type "Existing";
chr4	LncBook	gene	158986733	159005420	.	-	.	gene_id "HSALNG0038141"; gene_type "lncRNA"; gene_classification "intergenic"; type "Existing";
chr4	LncBook	gene	159031190	159036010	.	+	.	gene_id "HSALNG0038145"; gene_type "lncRNA"; gene_classification "intergenic"; type "Existing";
chr4	LncBook	gene	159032405	159036275	.	-	.	gene_id "HSALNG0038146"; gene_type "lncRNA"; gene_classification "intergenic"; type "Existing";
chr4	LncBook	gene	159045756	159051526	.	-	.	gene_id "HSALNG0038150"; gene_type "lncRNA"; gene_classification "sense"; type "Novel";
chr4	LncBook	gene	159091904	159125209	.	+	.	gene_id "HSALNG0038152"; gene_type "lncRNA"; gene_name "FAM198B-AS1"; gene_classification "anti_sense,sense"; type "Existing";
chr4	LncBook	gene	159095300	159105614	.	-	.	gene_id "HSALNG0038153"; gene_type "lncRNA"; gene_classification "intergenic"; type "Existing";
chr4	StringTie	gene	159113574	159123554	.	-	.	gene_id "HSALNG0038155"; gene_type "lncRNA"; gene_classification "anti_sense";
chr4	HAVANA	gene	159184147	159191363	.	+	.	gene_id "HSALNG0148220"; gene_type "lncRNA"; gene_classification "intergenic";
chr4	LncBook	gene	159190890	159191329	.	-	.	gene_id "HSALNG0038160"; gene_type "lncRNA"; gene_classification "intergenic"; type "Existing";
chr4	LncBook	gene	159210156	159326084	.	-	.	gene_id "HSALNG0038162"; gene_type "lncRNA"; gene_classification "anti_sense"; type "Existing";
chr4	LncBook	gene	159214263	159220188	.	+	.	gene_id "HSALNG0038164"; gene_type "lncRNA"; gene_classification "intergenic"; type "Existing";
chr4	LncBook	gene	159220660	159225504	.	+	.	gene_id "HSALNG0038165"; gene_type "lncRNA"; gene_classification "intergenic"; type "Existing";
chr4	RefLnc	gene	159236253	159281809	1000	+	.	gene_id "HSALNG0148221"; gene_type "lncRNA"; gene_classification "sense";
chr4	LncBook	gene	159316048	159341515	.	+	.	gene_id "HSALNG0038166"; gene_type "lncRNA"; gene_classification "intronic_sense"; type "Existing";
chr4	LncBook	gene	159411631	159431060	.	-	.	gene_id "HSALNG0038168"; gene_type "lncRNA"; gene_classification "anti_sense"; type "Existing";
chr4	LncBook	gene	159446183	159482072	.	-	.	gene_id "HSALNG0038169"; gene_type "lncRNA"; gene_classification "anti_sense"; type "Existing";
chr4	LncBook	gene	159535104	159540926	.	-	.	gene_id "HSALNG0038170"; gene_type "lncRNA"; gene_classification "anti_sense"; type "Existing";
chr4	LncBook	gene	159593812	159595731	.	+	.	gene_id "HSALNG0038172"; gene_type "lncRNA"; gene_classification "intronic_sense"; type "Novel";
chr4	LncBook	gene	159618895	159619669	.	+	.	gene_id "HSALNG0038175"; gene_type "lncRNA"; gene_classification "sense"; type "Novel";
chr4	LncBook	gene	159641869	159644534	.	-	.	gene_id "HSALNG0038179"; gene_type "lncRNA"; gene_classification "sense"; type "Existing";
chr4	LncBook	gene	159644615	159645372	.	+	.	gene_id "HSALNG0038180"; gene_type "lncRNA"; gene_classification "intergenic"; type "Existing";
chr4	LncBook	gene	159645533	159645964	.	+	.	gene_id "HSALNG0038181"; gene_type "lncRNA"; gene_classification "intergenic"; type "Existing";
chr4	LncBook	gene	159682070	159682783	.	+	.	gene_id "HSALNG0038182"; gene_type "lncRNA"; gene_classification "intergenic"; type "Existing";
chr4	LncBook	gene	159686817	159689976	.	-	.	gene_id "HSALNG0038183"; gene_type "lncRNA"; gene_classification "intergenic"; type "Existing";
chr4	RefLnc	gene	159917268	159969538	1000	-	.	gene_id "HSALNG0038187"; gene_type "lncRNA"; gene_classification "sense";
chr4	LncBook	gene	159921299	159922884	.	-	.	gene_id "HSALNG0038188"; gene_type "lncRNA"; gene_classification "sense"; type "Existing";
chr4	RefSeq	gene	159961921	159973560	.	+	.	gene_id "HSALNG0148222"; gene_type "lncRNA"; gene_classification "intergenic";
chr4	LncBook	gene	160023011	160024050	.	-	.	gene_id "HSALNG0038190"; gene_type "lncRNA"; gene_classification "intergenic"; type "Existing";
chr4	LncBook	gene	160025827	160135469	.	+	.	gene_id "HSALNG0038192"; gene_type "lncRNA"; gene_classification "sense"; type "Existing";
chr4	LncBook	gene	160161984	160171450	.	+	.	gene_id "HSALNG0038193"; gene_type "lncRNA"; gene_classification "sense"; type "Novel";
chr4	LncBook	gene	160225492	160266417	.	-	.	gene_id "HSALNG0038194"; gene_type "lncRNA"; gene_classification "anti_sense"; type "Existing";
chr4	StringTie	gene	160281544	160288581	.	+	.	gene_id "HSALNG0038196"; gene_type "lncRNA"; gene_classification "intergenic";
chr4	LncBook	gene	160303010	160303595	.	-	.	gene_id "HSALNG0038199"; gene_type "lncRNA"; gene_classification "intergenic"; type "Existing";
chr4	LncBook	gene	160319685	160322399	.	+	.	gene_id "HSALNG0038200"; gene_type "lncRNA"; gene_classification "intergenic"; type "Existing";
chr4	LncBook	gene	160322311	160323387	.	-	.	gene_id "HSALNG0038201"; gene_type "lncRNA"; gene_classification "intergenic"; type "Existing";
chr4	LncBook	gene	160356191	161175663	.	+	.	gene_id "HSALNG0038202"; gene_type "lncRNA"; gene_classification "intergenic"; type "Existing";
chr4	LncBook	gene	160356251	160369276	.	-	.	gene_id "HSALNG0038203"; gene_type "lncRNA"; gene_classification "intergenic"; type "Existing";
chr4	LncBook	gene	160377522	160424545	.	-	.	gene_id "HSALNG0038206"; gene_type "lncRNA"; gene_classification "intergenic"; type "Existing";
chr4	LncBook	gene	160381767	160381999	.	+	.	gene_id "HSALNG0038208"; gene_type "lncRNA"; gene_classification "intergenic"; type "Existing";
chr4	LncBook	gene	160408383	160411562	.	-	.	gene_id "HSALNG0038210"; gene_type "lncRNA"; gene_classification "intergenic"; type "Existing";
chr4	LncBook	gene	160485093	160485299	.	+	.	gene_id "HSALNG0038214"; gene_type "lncRNA"; gene_classification "intergenic"; type "Existing";
chr4	LncBook	gene	160506827	160524145	.	-	.	gene_id "HSALNG0038215"; gene_type "lncRNA"; gene_classification "intergenic"; type "Existing";
chr4	LncBook	gene	160507131	160509433	.	+	.	gene_id "HSALNG0038216"; gene_type "lncRNA"; gene_classification "intergenic"; type "Existing";
chr4	LncBook	gene	160583642	160699706	.	-	.	gene_id "HSALNG0038220"; gene_type "lncRNA"; gene_name "LINC02233"; gene_classification "intergenic"; type "Existing";
chr4	LncBook	gene	160760954	160761169	.	-	.	gene_id "HSALNG0038221"; gene_type "lncRNA"; gene_classification "intergenic"; type "Existing";
chr4	LncBook	gene	161168650	161175172	.	-	.	gene_id "HSALNG0038227"; gene_type "lncRNA"; gene_classification "intergenic"; type "Existing";
chr4	LncBook	gene	161178574	161545573	.	+	.	gene_id "HSALNG0038228"; gene_type "lncRNA"; gene_name "LINC02477"; gene_classification "intergenic"; type "Existing";
chr4	CAFE	gene	161311999	161313218	.	+	.	gene_id "HSALNG0148223"; gene_type "lncRNA"; gene_classification "intergenic";
chr4	CAFE	gene	161328222	161330042	.	+	.	gene_id "HSALNG0148224"; gene_type "lncRNA"; gene_classification "intergenic";
chr4	LncBook	gene	161589728	161747734	.	-	.	gene_id "HSALNG0038233"; gene_type "lncRNA"; gene_classification "intergenic"; type "Existing";
chr4	LncBook	gene	161623139	161663076	.	+	.	gene_id "HSALNG0038234"; gene_type "lncRNA"; gene_classification "intergenic"; type "Existing";
chr4	LncBook	gene	161651684	161728908	.	+	.	gene_id "HSALNG0038235"; gene_type "lncRNA"; gene_classification "intergenic"; type "Existing";
chr4	LncBook	gene	161763536	161776564	.	-	.	gene_id "HSALNG0038239"; gene_type "lncRNA"; gene_classification "intergenic"; type "Existing";
chr4	LncBook	gene	161779376	161878911	.	+	.	gene_id "HSALNG0038240"; gene_type "lncRNA"; gene_classification "intergenic"; type "Existing";
chr4	LncBook	gene	161834298	161851945	.	-	.	gene_id "HSALNG0038242"; gene_type "lncRNA"; gene_classification "intergenic"; type "Existing";
chr4	RefSeq	gene	161987784	162173354	.	-	.	gene_id "HSALNG0038245"; gene_type "lncRNA"; gene_classification "intergenic";
chr4	LncBook	gene	162165712	162198442	.	-	.	gene_id "HSALNG0038248"; gene_type "lncRNA"; gene_classification "intergenic"; type "Existing";
chr4	LncBook	gene	162268646	162277208	.	-	.	gene_id "HSALNG0038251"; gene_type "lncRNA"; gene_classification "intergenic"; type "Existing";
chr4	LncBook	gene	162299391	162299969	.	+	.	gene_id "HSALNG0038253"; gene_type "lncRNA"; gene_classification "intergenic"; type "Novel";
chr4	CAFE	gene	162300074	162309741	.	+	.	gene_id "HSALNG0038254"; gene_type "lncRNA"; gene_classification "anti_sense";
chr4	RefLnc	gene	162675198	162707997	1000	-	.	gene_id "HSALNG0148480"; gene_type "lncRNA"; gene_classification "sense";
chr4	StringTie	gene	162943712	162978847	.	+	.	gene_id "HSALNG0038257"; gene_type "lncRNA"; gene_classification "anti_sense";
chr4	StringTie	gene	163085187	163124753	.	-	.	gene_id "HSALNG0148481"; gene_type "lncRNA"; gene_classification "intergenic";
chr4	LncBook	gene	163133856	163181459	.	+	.	gene_id "HSALNG0038258"; gene_type "lncRNA"; gene_classification "intergenic"; type "Existing";
chr4	LncBook	gene	163190367	163194653	.	-	.	gene_id "HSALNG0038259"; gene_type "lncRNA"; gene_classification "intergenic"; type "Existing";
chr4	LncBook	gene	163267525	163268141	.	-	.	gene_id "HSALNG0038261"; gene_type "lncRNA"; gene_classification "intergenic"; type "Existing";
chr4	RefLnc	gene	163314882	163386794	1000	-	.	gene_id "HSALNG0038263"; gene_type "lncRNA"; gene_classification "intergenic";
chr4	LncBook	gene	163324783	163352591	.	-	.	gene_id "HSALNG0038262"; gene_type "lncRNA"; gene_classification "intergenic"; type "Existing";
chr4	RefLnc	gene	163379191	163383085	1000	+	.	gene_id "HSALNG0148225"; gene_type "lncRNA"; gene_classification "intergenic";
chr4	LncBook	gene	163403766	163405637	.	+	.	gene_id "HSALNG0038264"; gene_type "lncRNA"; gene_classification "intergenic"; type "Existing";
chr4	LncBook	gene	163404013	163484139	.	-	.	gene_id "HSALNG0038265"; gene_type "lncRNA"; gene_classification "intergenic"; type "Existing";
chr4	LncBook	gene	163565182	163657366	.	-	.	gene_id "HSALNG0038267"; gene_type "lncRNA"; gene_classification "intergenic"; type "Existing";
chr4	LncBook	gene	163565216	163628198	.	+	.	gene_id "HSALNG0038268"; gene_type "lncRNA"; gene_classification "intergenic"; type "Existing";
chr4	HAVANA	gene	163626511	164005321	.	+	.	gene_id "HSALNG0038269"; gene_type "lncRNA"; gene_classification "intergenic";
chr4	RefLnc	gene	163660788	163661156	1000	-	.	gene_id "HSALNG0148482"; gene_type "lncRNA"; gene_classification "intergenic";
chr4	HAVANA	gene	163727522	163765842	.	-	.	gene_id "HSALNG0148483"; gene_type "lncRNA"; gene_classification "intergenic";
chr4	LncBook	gene	163874922	163933599	.	-	.	gene_id "HSALNG0038271"; gene_type "lncRNA"; gene_classification "intergenic"; type "Existing";
chr4	LncBook	gene	163879382	163882296	.	-	.	gene_id "HSALNG0038272"; gene_type "lncRNA"; gene_classification "intergenic"; type "Existing";
chr4	LncBook	gene	163890273	163897470	.	+	.	gene_id "HSALNG0038274"; gene_type "lncRNA"; gene_classification "intergenic"; type "Existing";
chr4	LncBook	gene	163969349	163996353	.	-	.	gene_id "HSALNG0038276"; gene_type "lncRNA"; gene_classification "intergenic"; type "Existing";
chr4	RefSeq	gene	164026657	164047960	.	+	.	gene_id "HSALNG0038278"; gene_type "lncRNA"; gene_classification "anti_sense";
chr4	LncBook	gene	164028214	164041637	.	-	.	gene_id "HSALNG0038277"; gene_type "lncRNA"; gene_classification "sense"; type "Existing";
chr4	LncBook	gene	164048310	164049674	.	-	.	gene_id "HSALNG0038279"; gene_type "lncRNA"; gene_classification "sense"; type "Novel";
chr4	LncBook	gene	164054998	164056175	.	+	.	gene_id "HSALNG0038281"; gene_type "lncRNA"; gene_classification "anti_sense"; type "Novel";
chr4	LncBook	gene	164087539	164100307	.	+	.	gene_id "HSALNG0038282"; gene_type "lncRNA"; gene_classification "anti_sense"; type "Existing";
chr4	LncBook	gene	164088135	164091583	.	+	.	gene_id "HSALNG0038283"; gene_type "lncRNA"; gene_classification "intergenic"; type "Existing";
chr4	LncBook	gene	164112117	164168659	.	+	.	gene_id "HSALNG0038285"; gene_type "lncRNA"; gene_classification "intergenic"; type "Existing";
chr4	LncBook	gene	164168068	164175886	.	-	.	gene_id "HSALNG0038286"; gene_type "lncRNA"; gene_classification "intergenic"; type "Existing";
chr4	LncBook	gene	164220515	164239549	.	-	.	gene_id "HSALNG0038287"; gene_type "lncRNA"; gene_classification "intergenic"; type "Existing";
chr4	LncBook	gene	164249643	164250113	.	-	.	gene_id "HSALNG0038288"; gene_type "lncRNA"; gene_classification "sense"; type "Existing";
chr4	LncBook	gene	164294675	164346727	.	-	.	gene_id "HSALNG0038290"; gene_type "lncRNA"; gene_classification "intergenic"; type "Existing";
chr4	LncBook	gene	164316342	164322976	.	-	.	gene_id "HSALNG0038292"; gene_type "lncRNA"; gene_classification "intergenic"; type "Existing";
chr4	LncBook	gene	164355464	164358002	.	-	.	gene_id "HSALNG0038294"; gene_type "lncRNA"; gene_classification "intergenic"; type "Existing";
chr4	LncBook	gene	164416076	164416416	.	+	.	gene_id "HSALNG0038296"; gene_type "lncRNA"; gene_classification "intronic_sense"; type "Existing";
chr4	LncBook	gene	164440022	164440615	.	+	.	gene_id "HSALNG0038297"; gene_type "lncRNA"; gene_classification "sense"; type "Novel";
chr4	LncBook	gene	164441975	164452374	.	+	.	gene_id "HSALNG0038298"; gene_type "lncRNA"; gene_classification "anti_sense"; type "Existing";
chr4	CAFE	gene	164475914	164479991	.	-	.	gene_id "HSALNG0148484"; gene_type "lncRNA"; gene_classification "sense";
chr4	Gnomon	gene	164543696	164824887	.	+	.	gene_id "HSALNG0038299"; gene_type "lncRNA"; gene_classification "anti_sense";
chr4	LncBook	gene	164665594	164665991	.	+	.	gene_id "HSALNG0038300"; gene_type "lncRNA"; gene_classification "anti_sense"; type "Existing";
chr4	LncBook	gene	164666967	164667440	.	+	.	gene_id "HSALNG0038301"; gene_type "lncRNA"; gene_classification "anti_sense"; type "Existing";
chr4	LncBook	gene	165052361	165156873	.	+	.	gene_id "HSALNG0038303"; gene_type "lncRNA"; gene_classification "anti_sense"; type "Existing";
chr4	LncBook	gene	165305493	165307128	.	+	.	gene_id "HSALNG0038304"; gene_type "lncRNA"; gene_classification "intergenic"; type "Existing";
chr4	LncBook	gene	165335684	165603707	.	-	.	gene_id "HSALNG0038305"; gene_type "lncRNA"; gene_classification "intergenic"; type "Existing";
chr4	LncBook	gene	165402577	165461297	.	+	.	gene_id "HSALNG0038306"; gene_type "lncRNA"; gene_classification "intergenic"; type "Existing";
chr4	LncBook	gene	165618952	165632764	.	+	.	gene_id "HSALNG0038310"; gene_type "lncRNA"; gene_classification "intergenic"; type "Existing";
chr4	LncBook	gene	165633477	165696246	.	-	.	gene_id "HSALNG0038311"; gene_type "lncRNA"; gene_classification "anti_sense"; type "Existing";
chr4	StringTie	gene	165675201	165731351	.	+	.	gene_id "HSALNG0038313"; gene_type "lncRNA"; gene_classification "sense";
chr4	LncBook	gene	165755944	165763112	.	+	.	gene_id "HSALNG0038314"; gene_type "lncRNA"; gene_classification "intergenic"; type "Existing";
chr4	LncBook	gene	165798142	165820768	.	+	.	gene_id "HSALNG0038315"; gene_type "lncRNA"; gene_classification "sense"; type "Existing";
chr4	LncBook	gene	165822438	165823351	.	-	.	gene_id "HSALNG0038316"; gene_type "lncRNA"; gene_classification "intergenic"; type "Existing";
chr4	LncBook	gene	165823255	165824267	.	+	.	gene_id "HSALNG0038317"; gene_type "lncRNA"; gene_classification "intergenic"; type "Existing";
chr4	LncBook	gene	165834834	165895024	.	-	.	gene_id "HSALNG0038318"; gene_type "lncRNA"; gene_classification "overlap_antisense,sense"; type "Existing";
chr4	HAVANA	gene	165842046	165852199	.	+	.	gene_id "HSALNG0148226"; gene_type "lncRNA"; gene_classification "intergenic";
chr4	LncBook	gene	165856103	165856321	.	-	.	gene_id "HSALNG0038322"; gene_type "lncRNA"; gene_classification "intergenic"; type "Existing";
chr4	FANTOM	gene	165883682	165884105	.	+	.	gene_id "HSALNG0148227"; gene_type "lncRNA"; gene_classification "anti_sense";
chr4	LncBook	gene	165886806	165904818	.	+	.	gene_id "HSALNG0038323"; gene_type "lncRNA"; gene_classification "anti_sense"; type "Existing";
chr4	LncBook	gene	165891173	165898708	.	-	.	gene_id "HSALNG0038324"; gene_type "lncRNA"; gene_classification "sense"; type "Existing";
chr4	LncBook	gene	165894767	165911093	.	+	.	gene_id "HSALNG0038325"; gene_type "lncRNA"; gene_classification "anti_sense"; type "Existing";
chr4	LncBook	gene	165921300	165924064	.	+	.	gene_id "HSALNG0038328"; gene_type "lncRNA"; gene_classification "intergenic"; type "Existing";
chr4	LncBook	gene	165928238	165929112	.	-	.	gene_id "HSALNG0038329"; gene_type "lncRNA"; gene_classification "intergenic"; type "Existing";
chr4	RefLnc	gene	165940898	165941289	1000	-	.	gene_id "HSALNG0148485"; gene_type "lncRNA"; gene_classification "anti_sense";
chr4	StringTie	gene	165963711	165967441	.	-	.	gene_id "HSALNG0148486"; gene_type "lncRNA"; gene_classification "intergenic";
chr4	LncBook	gene	165992917	165994170	.	+	.	gene_id "HSALNG0038336"; gene_type "lncRNA"; gene_classification "anti_sense"; type "Existing";
chr4	LncBook	gene	165995800	165997293	.	+	.	gene_id "HSALNG0038337"; gene_type "lncRNA"; gene_classification "anti_sense"; type "Existing";
chr4	LncBook	gene	166059330	166108151	.	+	.	gene_id "HSALNG0038340"; gene_type "lncRNA"; gene_classification "anti_sense"; type "Existing";
chr4	LncBook	gene	166143201	166144207	.	+	.	gene_id "HSALNG0038341"; gene_type "lncRNA"; gene_classification "sense"; type "Existing";
chr4	LncBook	gene	166239062	166244298	.	+	.	gene_id "HSALNG0038342"; gene_type "lncRNA"; gene_classification "sense"; type "Existing";
chr4	FANTOM	gene	166246225	166248574	.	-	.	gene_id "HSALNG0038343"; gene_type "lncRNA"; gene_classification "intergenic";
chr4	FANTOM	gene	166248100	166248464	.	+	.	gene_id "HSALNG0148228"; gene_type "lncRNA"; gene_classification "intergenic";
chr4	Gnomon	gene	166269347	166282694	.	+	.	gene_id "HSALNG0148229"; gene_type "lncRNA"; gene_classification "sense";
chr4	LncBook	gene	166416710	166419467	.	+	.	gene_id "HSALNG0038347"; gene_type "lncRNA"; gene_classification "sense"; type "Existing";
chr4	LncBook	gene	166419400	166424386	.	-	.	gene_id "HSALNG0038348"; gene_type "lncRNA"; gene_classification "anti_sense"; type "Existing";
chr4	LncBook	gene	166420526	166425300	.	+	.	gene_id "HSALNG0038349"; gene_type "lncRNA"; gene_classification "intergenic"; type "Existing";
chr4	LncBook	gene	166425956	166431564	.	+	.	gene_id "HSALNG0038351"; gene_type "lncRNA"; gene_classification "intergenic"; type "Existing";
chr4	LncBook	gene	166428254	166429130	.	-	.	gene_id "HSALNG0038352"; gene_type "lncRNA"; gene_classification "intergenic"; type "Existing";
chr4	LncBook	gene	166475769	166475996	.	+	.	gene_id "HSALNG0038356"; gene_type "lncRNA"; gene_classification "intergenic"; type "Existing";
chr4	LncBook	gene	166488865	166489984	.	+	.	gene_id "HSALNG0038357"; gene_type "lncRNA"; gene_classification "intergenic"; type "Existing";
chr4	RefLnc	gene	166512204	166534724	1000	-	.	gene_id "HSALNG0038360"; gene_type "lncRNA"; gene_classification "intergenic";
chr4	LncBook	gene	166532778	166533008	.	+	.	gene_id "HSALNG0038361"; gene_type "lncRNA"; gene_classification "intergenic"; type "Existing";
chr4	LncBook	gene	166552579	166554482	.	+	.	gene_id "HSALNG0038362"; gene_type "lncRNA"; gene_classification "intergenic"; type "Existing";
chr4	HAVANA	gene	166568788	166678831	.	-	.	gene_id "HSALNG0038366"; gene_type "lncRNA"; gene_classification "intergenic";
chr4	CAFE	gene	166604072	166736849	.	+	.	gene_id "HSALNG0038365"; gene_type "lncRNA"; gene_name "LINC01179"; gene_classification "intergenic";
chr4	LncBook	gene	166751080	166752502	.	+	.	gene_id "HSALNG0038367"; gene_type "lncRNA"; gene_classification "intergenic"; type "Existing";
chr4	LncBook	gene	166762596	166781084	.	-	.	gene_id "HSALNG0038368"; gene_type "lncRNA"; gene_classification "intergenic"; type "Existing";
chr4	LncBook	gene	166793345	166794076	.	-	.	gene_id "HSALNG0038369"; gene_type "lncRNA"; gene_classification "intergenic"; type "Existing";
chr4	LncBook	gene	166924542	166946581	.	+	.	gene_id "HSALNG0038371"; gene_type "lncRNA"; gene_classification "sense"; type "Novel";
chr4	CAFE	gene	166963178	166966722	.	-	.	gene_id "HSALNG0148487"; gene_type "lncRNA"; gene_classification "anti_sense";
chr4	LncBook	gene	166966934	166968579	.	+	.	gene_id "HSALNG0038372"; gene_type "lncRNA"; gene_classification "sense"; type "Existing";
chr4	RefLnc	gene	167055995	167103699	1000	+	.	gene_id "HSALNG0038373"; gene_type "lncRNA"; gene_classification "intergenic";
chr4	LncBook	gene	167119420	167418870	.	+	.	gene_id "HSALNG0038374"; gene_type "lncRNA"; gene_classification "intergenic"; type "Existing";
chr4	LncBook	gene	167199113	167199586	.	+	.	gene_id "HSALNG0038376"; gene_type "lncRNA"; gene_classification "intergenic"; type "Existing";
chr4	LncBook	gene	167236991	167240148	.	-	.	gene_id "HSALNG0038377"; gene_type "lncRNA"; gene_classification "intergenic"; type "Existing";
chr4	LncBook	gene	167307352	167447541	.	-	.	gene_id "HSALNG0038378"; gene_type "lncRNA"; gene_classification "intergenic"; type "Existing";
chr4	LncBook	gene	167318741	167419832	.	-	.	gene_id "HSALNG0038379"; gene_type "lncRNA"; gene_classification "intergenic"; type "Existing";
chr4	LncBook	gene	167541408	167592666	.	+	.	gene_id "HSALNG0038383"; gene_type "lncRNA"; gene_classification "intergenic"; type "Existing";
chr4	LncBook	gene	167642987	167646807	.	+	.	gene_id "HSALNG0038385"; gene_type "lncRNA"; gene_classification "intergenic"; type "Existing";
chr4	LncBook	gene	167647871	167650016	.	+	.	gene_id "HSALNG0038386"; gene_type "lncRNA"; gene_classification "intergenic"; type "Existing";
chr4	LncBook	gene	167648666	167649778	.	-	.	gene_id "HSALNG0038387"; gene_type "lncRNA"; gene_classification "intergenic"; type "Existing";
chr4	LncBook	gene	167727732	167907115	.	+	.	gene_id "HSALNG0038388"; gene_type "lncRNA"; gene_classification "anti_sense"; type "Existing";
chr4	LncBook	gene	167845354	167850996	.	+	.	gene_id "HSALNG0038389"; gene_type "lncRNA"; gene_classification "anti_sense"; type "Existing";
chr4	LncBook	gene	167944744	167949570	.	+	.	gene_id "HSALNG0038390"; gene_type "lncRNA"; gene_classification "anti_sense"; type "Existing";
chr4	LncBook	gene	168228061	168345560	.	-	.	gene_id "HSALNG0038391"; gene_type "lncRNA"; gene_classification "intergenic"; type "Existing";
chr4	LncBook	gene	168321645	168322197	.	-	.	gene_id "HSALNG0038392"; gene_type "lncRNA"; gene_classification "intergenic"; type "Existing";
chr4	LncBook	gene	168348275	168354872	.	+	.	gene_id "HSALNG0038393"; gene_type "lncRNA"; gene_classification "intergenic"; type "Existing";
chr4	LncBook	gene	168364518	168391163	.	+	.	gene_id "HSALNG0038394"; gene_type "lncRNA"; gene_classification "intergenic"; type "Existing";
chr4	LncBook	gene	168412832	168504268	.	-	.	gene_id "HSALNG0038395"; gene_type "lncRNA"; gene_classification "intergenic"; type "Existing";
chr4	LncBook	gene	168464636	168466515	.	-	.	gene_id "HSALNG0038396"; gene_type "lncRNA"; gene_classification "intergenic"; type "Existing";
chr4	LncBook	gene	168575711	168819350	.	-	.	gene_id "HSALNG0038399"; gene_type "lncRNA"; gene_classification "intergenic"; type "Existing";
chr4	LncBook	gene	168747283	168800293	.	+	.	gene_id "HSALNG0038407"; gene_type "lncRNA"; gene_classification "intergenic"; type "Existing";
chr4	LncBook	gene	168844016	168847140	.	-	.	gene_id "HSALNG0038408"; gene_type "lncRNA"; gene_classification "intergenic"; type "Existing";
chr4	LncBook	gene	168850148	168853863	.	+	.	gene_id "HSALNG0038409"; gene_type "lncRNA"; gene_classification "intergenic"; type "Existing";
chr4	LncBook	gene	168859426	168878472	.	-	.	gene_id "HSALNG0038410"; gene_type "lncRNA"; gene_classification "intergenic"; type "Existing";
chr4	HAVANA	gene	168867825	169034482	.	-	.	gene_id "HSALNG0148488"; gene_type "lncRNA"; gene_classification "anti_sense";
chr4	RefLnc	gene	168958338	169018443	1000	-	.	gene_id "HSALNG0038411"; gene_type "lncRNA"; gene_classification "anti_sense";
chr4	RefLnc	gene	169013699	169024155	1000	+	.	gene_id "HSALNG0148230"; gene_type "lncRNA"; gene_classification "sense";
chr4	LncBook	gene	169050584	169067214	.	-	.	gene_id "HSALNG0038412"; gene_type "lncRNA"; gene_classification "anti_sense"; type "Existing";
chr4	LncBook	gene	169084292	169089694	.	-	.	gene_id "HSALNG0038413"; gene_type "lncRNA"; gene_classification "anti_sense"; type "Existing";
chr4	LncBook	gene	169090181	169120280	.	-	.	gene_id "HSALNG0038414"; gene_type "lncRNA"; gene_classification "anti_sense"; type "Existing";
chr4	LncBook	gene	169128045	169130631	.	-	.	gene_id "HSALNG0038415"; gene_type "lncRNA"; gene_classification "intergenic"; type "Existing";
chr4	LncBook	gene	169240048	169241925	.	+	.	gene_id "HSALNG0038420"; gene_type "lncRNA"; gene_classification "intergenic"; type "Existing";
chr4	LncBook	gene	169279757	169280234	.	+	.	gene_id "HSALNG0038422"; gene_type "lncRNA"; gene_classification "anti_sense"; type "Novel";
chr4	LncBook	gene	169282811	169283036	.	-	.	gene_id "HSALNG0038423"; gene_type "lncRNA"; gene_classification "sense"; type "Novel";
chr4	LncBook	gene	169391943	169392956	.	+	.	gene_id "HSALNG0038429"; gene_type "lncRNA"; gene_classification "anti_sense"; type "Existing";
chr4	LncBook	gene	169408841	169413368	.	+	.	gene_id "HSALNG0038430"; gene_type "lncRNA"; gene_classification "anti_sense"; type "Existing";
chr4	Gnomon	gene	169409660	169451916	.	-	.	gene_id "HSALNG0148489"; gene_type "lncRNA"; gene_classification "anti_sense,sense";
chr4	LncBook	gene	169503038	169505743	.	+	.	gene_id "HSALNG0038433"; gene_type "lncRNA"; gene_classification "sense"; type "Existing";
chr4	LncBook	gene	169528956	169530116	.	-	.	gene_id "HSALNG0038435"; gene_type "lncRNA"; gene_classification "anti_sense"; type "Existing";
chr4	LncBook	gene	169538000	169538389	.	+	.	gene_id "HSALNG0038436"; gene_type "lncRNA"; gene_classification "sense"; type "Novel";
chr4	LncBook	gene	169552332	169552821	.	-	.	gene_id "HSALNG0038437"; gene_type "lncRNA"; gene_classification "anti_sense"; type "Novel";
chr4	LncBook	gene	169569047	169570391	.	-	.	gene_id "HSALNG0038438"; gene_type "lncRNA"; gene_name "PALLD-AS1"; gene_classification "anti_sense"; type "Existing";
chr4	RefSeq	gene	169571303	169598476	.	-	.	gene_id "HSALNG0148490"; gene_type "lncRNA"; gene_classification "anti_sense";
chr4	LncBook	gene	169696570	169699622	.	+	.	gene_id "HSALNG0038441"; gene_type "lncRNA"; gene_classification "sense"; type "Existing";
chr4	RefSeq	gene	169700056	169713431	.	-	.	gene_id "HSALNG0148491"; gene_type "lncRNA"; gene_classification "anti_sense";
chr4	LncBook	gene	169749259	169835120	.	-	.	gene_id "HSALNG0038442"; gene_type "lncRNA"; gene_classification "anti_sense,sense"; type "Existing";
chr4	LncBook	gene	169754134	169754374	.	+	.	gene_id "HSALNG0038443"; gene_type "lncRNA"; gene_classification "sense"; type "Existing";
chr4	CAFE	gene	169759845	169765898	.	+	.	gene_id "HSALNG0038444"; gene_type "lncRNA"; gene_classification "sense";
chr4	LncBook	gene	169772731	169839081	.	-	.	gene_id "HSALNG0038445"; gene_type "lncRNA"; gene_classification "anti_sense,sense"; type "Novel";
chr4	LncBook	gene	169816329	169849568	.	+	.	gene_id "HSALNG0038448"; gene_type "lncRNA"; gene_classification "anti_sense,sense"; type "Novel";
chr4	LncBook	gene	169910286	169923348	.	-	.	gene_id "HSALNG0038449"; gene_type "lncRNA"; gene_classification "sense"; type "Existing";
chr4	FANTOM	gene	169911384	169922392	.	+	.	gene_id "HSALNG0038450"; gene_type "lncRNA"; gene_classification "anti_sense";
chr4	LncBook	gene	169931373	169933764	.	+	.	gene_id "HSALNG0038451"; gene_type "lncRNA"; gene_classification "anti_sense"; type "Existing";
chr4	LncBook	gene	169933332	169935752	.	-	.	gene_id "HSALNG0038452"; gene_type "lncRNA"; gene_classification "intergenic"; type "Existing";
chr4	LncBook	gene	169936687	169938095	.	+	.	gene_id "HSALNG0038453"; gene_type "lncRNA"; gene_classification "intergenic"; type "Existing";
chr4	LncBook	gene	169945181	169945753	.	+	.	gene_id "HSALNG0038455"; gene_type "lncRNA"; gene_classification "intergenic"; type "Existing";
chr4	LncBook	gene	169960164	169999385	.	-	.	gene_id "HSALNG0038457"; gene_type "lncRNA"; gene_classification "intergenic"; type "Existing";
chr4	LncBook	gene	169965874	169992304	.	+	.	gene_id "HSALNG0038459"; gene_type "lncRNA"; gene_classification "intergenic"; type "Existing";
chr4	LncBook	gene	169971262	169975630	.	+	.	gene_id "HSALNG0038462"; gene_type "lncRNA"; gene_classification "intergenic"; type "Existing";
chr4	RefLnc	gene	170002031	170007516	1000	-	.	gene_id "HSALNG0148492"; gene_type "lncRNA"; gene_classification "intergenic";
chr4	LncBook	gene	170003807	170008468	.	+	.	gene_id "HSALNG0038464"; gene_type "lncRNA"; gene_classification "intergenic"; type "Existing";
chr4	CAFE	gene	170007896	170009977	.	-	.	gene_id "HSALNG0148493"; gene_type "lncRNA"; gene_classification "intergenic";
chr4	LncBook	gene	170043376	170057523	.	+	.	gene_id "HSALNG0038465"; gene_type "lncRNA"; gene_classification "anti_sense"; type "Existing";
chr4	RefSeq	gene	170122700	170151080	.	+	.	gene_id "HSALNG0038466"; gene_type "lncRNA"; gene_classification "anti_sense";
chr4	LncBook	gene	170131425	170134072	.	+	.	gene_id "HSALNG0038467"; gene_type "lncRNA"; gene_classification "anti_sense"; type "Existing";
chr4	Gnomon	gene	170195115	170252329	.	-	.	gene_id "HSALNG0148494"; gene_type "lncRNA"; gene_classification "intergenic";
chr4	LncBook	gene	170206242	170232316	.	+	.	gene_id "HSALNG0038469"; gene_type "lncRNA"; gene_classification "intergenic"; type "Existing";
chr4	LncBook	gene	170227193	170252795	.	+	.	gene_id "HSALNG0038472"; gene_type "lncRNA"; gene_classification "intergenic"; type "Existing";
chr4	LncBook	gene	170257094	170266541	.	-	.	gene_id "HSALNG0038473"; gene_type "lncRNA"; gene_classification "intergenic"; type "Existing";
chr4	LncBook	gene	170492263	170497793	.	+	.	gene_id "HSALNG0038479"; gene_type "lncRNA"; gene_classification "anti_sense"; type "Existing";
chr4	RefLnc	gene	170539629	170541649	1000	-	.	gene_id "HSALNG0038480"; gene_type "lncRNA"; gene_classification "anti_sense";
chr4	StringTie	gene	170561788	170581278	.	-	.	gene_id "HSALNG0038481"; gene_type "lncRNA"; gene_classification "anti_sense";
chr4	LncBook	gene	170644757	170649558	.	-	.	gene_id "HSALNG0038484"; gene_type "lncRNA"; gene_classification "anti_sense"; type "Existing";
chr4	Gnomon	gene	170679250	170684078	.	+	.	gene_id "HSALNG0148231"; gene_type "lncRNA"; gene_classification "intergenic";
chr4	LncBook	gene	170691762	170692089	.	-	.	gene_id "HSALNG0038486"; gene_type "lncRNA"; gene_classification "intergenic"; type "Existing";
chr4	LncBook	gene	170727730	170735212	.	+	.	gene_id "HSALNG0038489"; gene_type "lncRNA"; gene_classification "intergenic"; type "Existing";
chr4	LncBook	gene	170761540	170832756	.	+	.	gene_id "HSALNG0038490"; gene_type "lncRNA"; gene_classification "intergenic"; type "Existing";
chr4	HAVANA	gene	170770204	170788516	.	-	.	gene_id "HSALNG0038491"; gene_type "lncRNA"; gene_classification "intergenic";
chr4	LncBook	gene	170788508	170788709	.	+	.	gene_id "HSALNG0038492"; gene_type "lncRNA"; gene_classification "intergenic"; type "Existing";
chr4	LncBook	gene	170793340	170808521	.	+	.	gene_id "HSALNG0038493"; gene_type "lncRNA"; gene_classification "intergenic"; type "Existing";
chr4	LncBook	gene	170812343	170817043	.	-	.	gene_id "HSALNG0038494"; gene_type "lncRNA"; gene_classification "intergenic"; type "Existing";
chr4	LncBook	gene	170833608	170863146	.	+	.	gene_id "HSALNG0038495"; gene_type "lncRNA"; gene_classification "intergenic"; type "Existing";
chr4	LncBook	gene	170833705	170897133	.	-	.	gene_id "HSALNG0038496"; gene_type "lncRNA"; gene_name "LINC02275"; gene_classification "intergenic"; type "Existing";
chr4	HAVANA	gene	170842568	170844593	.	+	.	gene_id "HSALNG0148232"; gene_type "lncRNA"; gene_classification "intergenic";
chr4	LncBook	gene	170865193	170884489	.	+	.	gene_id "HSALNG0038497"; gene_type "lncRNA"; gene_classification "intergenic"; type "Existing";
chr4	LncBook	gene	170878916	170880909	.	+	.	gene_id "HSALNG0038498"; gene_type "lncRNA"; gene_classification "intergenic"; type "Existing";
chr4	HAVANA	gene	170902895	170915639	.	+	.	gene_id "HSALNG0038499"; gene_type "lncRNA"; gene_classification "anti_sense";
chr4	LncBook	gene	170947680	170951296	.	+	.	gene_id "HSALNG0038501"; gene_type "lncRNA"; gene_classification "anti_sense"; type "Existing";
chr4	StringTie	gene	170966867	170968767	.	+	.	gene_id "HSALNG0148233"; gene_type "lncRNA"; gene_classification "intergenic";
chr4	RefLnc	gene	170966932	170967430	1000	-	.	gene_id "HSALNG0148495"; gene_type "lncRNA"; gene_classification "intergenic";
chr4	RefSeq	gene	170976326	170978574	.	+	.	gene_id "HSALNG0148234"; gene_type "lncRNA"; gene_classification "intergenic";
chr4	Gnomon	gene	170983840	170987857	.	+	.	gene_id "HSALNG0148235"; gene_type "lncRNA"; gene_classification "anti_sense";
chr4	LncBook	gene	170990674	170991452	.	-	.	gene_id "HSALNG0038504"; gene_type "lncRNA"; gene_classification "sense"; type "Novel";
chr4	LncBook	gene	171012498	171014010	.	+	.	gene_id "HSALNG0038505"; gene_type "lncRNA"; gene_classification "anti_sense"; type "Existing";
chr4	LncBook	gene	171039855	171040118	.	+	.	gene_id "HSALNG0038507"; gene_type "lncRNA"; gene_classification "intergenic"; type "Existing";
chr4	LncBook	gene	171045356	171129930	.	+	.	gene_id "HSALNG0038508"; gene_type "lncRNA"; gene_classification "intergenic"; type "Existing";
chr4	LncBook	gene	171070367	171099398	.	+	.	gene_id "HSALNG0038510"; gene_type "lncRNA"; gene_classification "intergenic"; type "Existing";
chr4	LncBook	gene	171147363	171238254	.	+	.	gene_id "HSALNG0038513"; gene_type "lncRNA"; gene_name "LINC01612"; gene_classification "intergenic"; type "Existing";
chr4	LncBook	gene	171149027	171150301	.	-	.	gene_id "HSALNG0038514"; gene_type "lncRNA"; gene_classification "intergenic"; type "Existing";
chr4	LncBook	gene	171194407	171201364	.	-	.	gene_id "HSALNG0038515"; gene_type "lncRNA"; gene_classification "intergenic"; type "Existing";
chr4	LncBook	gene	171246672	171402218	.	-	.	gene_id "HSALNG0038521"; gene_type "lncRNA"; gene_classification "intergenic"; type "Existing";
chr4	LncBook	gene	171248101	171371115	.	+	.	gene_id "HSALNG0038522"; gene_type "lncRNA"; gene_name "LINC02512"; gene_classification "intergenic"; type "Existing";
chr4	LncBook	gene	171320849	171321375	.	-	.	gene_id "HSALNG0038525"; gene_type "lncRNA"; gene_classification "intergenic"; type "Existing";
chr4	LncBook	gene	171418358	171439957	.	+	.	gene_id "HSALNG0038529"; gene_type "lncRNA"; gene_classification "intergenic"; type "Existing";
chr4	LncBook	gene	171432352	171437825	.	-	.	gene_id "HSALNG0038530"; gene_type "lncRNA"; gene_classification "intergenic"; type "Existing";
chr4	LncBook	gene	171526160	171545320	.	+	.	gene_id "HSALNG0038531"; gene_type "lncRNA"; gene_classification "intergenic"; type "Existing";
chr4	LncBook	gene	171625067	171632187	.	-	.	gene_id "HSALNG0038532"; gene_type "lncRNA"; gene_classification "intergenic"; type "Existing";
chr4	LncBook	gene	171663620	171664900	.	-	.	gene_id "HSALNG0038533"; gene_type "lncRNA"; gene_name "LINC02382"; gene_classification "intergenic"; type "Existing";
chr4	LncBook	gene	171731537	171733390	.	-	.	gene_id "HSALNG0038534"; gene_type "lncRNA"; gene_classification "intergenic"; type "Existing";
chr4	LncBook	gene	171759170	172219418	.	-	.	gene_id "HSALNG0038536"; gene_type "lncRNA"; gene_name "LINC02504"; gene_classification "intergenic"; type "Existing";
chr4	LncBook	gene	171842263	171875477	.	+	.	gene_id "HSALNG0038538"; gene_type "lncRNA"; gene_classification "intergenic"; type "Existing";
chr4	LncBook	gene	171899971	171916538	.	+	.	gene_id "HSALNG0038539"; gene_type "lncRNA"; gene_classification "intergenic"; type "Existing";
chr4	RefLnc	gene	171900914	171901672	1000	-	.	gene_id "HSALNG0148496"; gene_type "lncRNA"; gene_classification "intergenic";
chr4	RefLnc	gene	171914830	171917764	1000	-	.	gene_id "HSALNG0148497"; gene_type "lncRNA"; gene_classification "intergenic";
chr4	RefLnc	gene	171961217	171980501	1000	+	.	gene_id "HSALNG0038540"; gene_type "lncRNA"; gene_name "LINC02431"; gene_classification "intergenic";
chr4	LncBook	gene	172050105	172051779	.	-	.	gene_id "HSALNG0038542"; gene_type "lncRNA"; gene_classification "intergenic"; type "Existing";
chr4	Gnomon	gene	172197563	172209571	.	+	.	gene_id "HSALNG0038547"; gene_type "lncRNA"; gene_classification "intergenic";
chr4	LncBook	gene	172198334	172216886	.	+	.	gene_id "HSALNG0038546"; gene_type "lncRNA"; gene_classification "intergenic"; type "Existing";
chr4	LncBook	gene	172396355	172628915	.	+	.	gene_id "HSALNG0038550"; gene_type "lncRNA"; gene_classification "intergenic"; type "Existing";
chr4	HAVANA	gene	172415835	172446223	.	-	.	gene_id "HSALNG0148498"; gene_type "lncRNA"; gene_classification "intergenic";
chr4	LncBook	gene	172427477	172428166	.	-	.	gene_id "HSALNG0038551"; gene_type "lncRNA"; gene_classification "intergenic"; type "Existing";
chr4	HAVANA	gene	172457185	172577970	.	-	.	gene_id "HSALNG0038552"; gene_type "lncRNA"; gene_name "LINC02174"; gene_classification "intergenic";
chr4	LncBook	gene	172478745	172483170	.	-	.	gene_id "HSALNG0038553"; gene_type "lncRNA"; gene_classification "intergenic"; type "Existing";
chr4	LncBook	gene	172550943	172560038	.	+	.	gene_id "HSALNG0038555"; gene_type "lncRNA"; gene_classification "intergenic"; type "Existing";
chr4	RefLnc	gene	172575017	172577215	1000	-	.	gene_id "HSALNG0148499"; gene_type "lncRNA"; gene_classification "intergenic";
chr4	LncBook	gene	172631353	172640665	.	+	.	gene_id "HSALNG0038556"; gene_type "lncRNA"; gene_classification "intergenic"; type "Existing";
chr4	Gnomon	gene	172923631	172952676	.	-	.	gene_id "HSALNG0038560"; gene_type "lncRNA"; gene_classification "anti_sense";
chr4	LncBook	gene	172964712	173077536	.	-	.	gene_id "HSALNG0038561"; gene_type "lncRNA"; gene_classification "anti_sense"; type "Existing";
chr4	LncBook	gene	173551083	173648029	.	-	.	gene_id "HSALNG0038564"; gene_type "lncRNA"; gene_name "GALNTL6-AS1"; gene_classification "anti_sense"; type "Existing";
chr4	RefLnc	gene	173608156	173683246	1000	+	.	gene_id "HSALNG0148236"; gene_type "lncRNA"; gene_classification "sense";
chr4	LncBook	gene	173787663	173821988	.	-	.	gene_id "HSALNG0038565"; gene_type "lncRNA"; gene_classification "anti_sense"; type "Existing";
chr4	RefLnc	gene	173819059	173881985	1000	-	.	gene_id "HSALNG0148500"; gene_type "lncRNA"; gene_classification "anti_sense";
chr4	LncBook	gene	173874236	173874977	.	+	.	gene_id "HSALNG0038566"; gene_type "lncRNA"; gene_classification "sense"; type "Existing";
chr4	LncBook	gene	173883974	173915163	.	+	.	gene_id "HSALNG0038567"; gene_type "lncRNA"; gene_classification "sense"; type "Existing";
chr4	LncBook	gene	173897434	173902956	.	-	.	gene_id "HSALNG0038568"; gene_type "lncRNA"; gene_classification "anti_sense"; type "Existing";
chr4	FANTOM	gene	173904879	173930386	.	-	.	gene_id "HSALNG0038569"; gene_type "lncRNA"; gene_classification "anti_sense";
chr4	LncBook	gene	173960604	173994555	.	-	.	gene_id "HSALNG0038570"; gene_type "lncRNA"; gene_classification "anti_sense"; type "Existing";
chr4	LncBook	gene	174011613	174091253	.	-	.	gene_id "HSALNG0038574"; gene_type "lncRNA"; gene_classification "anti_sense"; type "Existing";
chr4	LncBook	gene	174060823	174064009	.	+	.	gene_id "HSALNG0038576"; gene_type "lncRNA"; gene_classification "intergenic"; type "Existing";
chr4	LncBook	gene	174064731	174068259	.	+	.	gene_id "HSALNG0038577"; gene_type "lncRNA"; gene_classification "intergenic"; type "Existing";
chr4	LncBook	gene	174069310	174069814	.	-	.	gene_id "HSALNG0038578"; gene_type "lncRNA"; gene_classification "intergenic"; type "Existing";
chr4	LncBook	gene	174116255	174131551	.	-	.	gene_id "HSALNG0038579"; gene_type "lncRNA"; gene_classification "anti_sense"; type "Existing";
chr4	LncBook	gene	174144923	174153488	.	-	.	gene_id "HSALNG0038580"; gene_type "lncRNA"; gene_classification "anti_sense"; type "Existing";
chr4	LncBook	gene	174183023	174185840	.	-	.	gene_id "HSALNG0038581"; gene_type "lncRNA"; gene_classification "anti_sense"; type "Existing";
chr4	LncBook	gene	174200298	174210850	.	-	.	gene_id "HSALNG0038582"; gene_type "lncRNA"; gene_classification "anti_sense"; type "Existing";
chr4	LncBook	gene	174235668	174239192	.	-	.	gene_id "HSALNG0038584"; gene_type "lncRNA"; gene_classification "anti_sense"; type "Existing";
chr4	RefSeq	gene	174243203	174250846	.	-	.	gene_id "HSALNG0038585"; gene_type "lncRNA"; gene_classification "anti_sense";
chr4	Gnomon	gene	174255510	174280580	.	+	.	gene_id "HSALNG0038587"; gene_type "lncRNA"; gene_classification "anti_sense";
chr4	LncBook	gene	174257459	174258084	.	+	.	gene_id "HSALNG0038588"; gene_type "lncRNA"; gene_classification "intergenic"; type "Existing";
chr4	LncBook	gene	174264471	174294537	.	-	.	gene_id "HSALNG0038589"; gene_type "lncRNA"; gene_name "SAP30-DT"; gene_classification "anti_sense"; type "Existing";
chr4	LncBook	gene	174265229	174265513	.	-	.	gene_id "HSALNG0038590"; gene_type "lncRNA"; gene_classification "intergenic"; type "Existing";
chr4	LncBook	gene	174281880	174291562	.	+	.	gene_id "HSALNG0038592"; gene_type "lncRNA"; gene_classification "sense"; type "Existing";
chr4	LncBook	gene	174298645	174304740	.	-	.	gene_id "HSALNG0038593"; gene_type "lncRNA"; gene_classification "anti_sense"; type "Existing";
chr4	Gnomon	gene	174303248	174403396	.	+	.	gene_id "HSALNG0038596"; gene_type "lncRNA"; gene_classification "anti_sense";
chr4	CAFE	gene	174318492	174383008	.	+	.	gene_id "HSALNG0148237"; gene_type "lncRNA"; gene_classification "anti_sense";
chr4	LncBook	gene	174320012	174321479	.	+	.	gene_id "HSALNG0038594"; gene_type "lncRNA"; gene_classification "anti_sense"; type "Existing";
chr4	LncBook	gene	174322541	174325861	.	-	.	gene_id "HSALNG0038595"; gene_type "lncRNA"; gene_classification "sense"; type "Existing";
chr4	LncBook	gene	174358927	174359490	.	-	.	gene_id "HSALNG0038599"; gene_type "lncRNA"; gene_classification "intergenic"; type "Existing";
chr4	LncBook	gene	174363354	174364247	.	+	.	gene_id "HSALNG0038600"; gene_type "lncRNA"; gene_classification "intergenic"; type "Existing";
chr4	HAVANA	gene	174366184	174367747	.	+	.	gene_id "HSALNG0148238"; gene_type "lncRNA"; gene_classification "intergenic";
chr4	LncBook	gene	174370609	174370878	.	+	.	gene_id "HSALNG0038601"; gene_type "lncRNA"; gene_classification "intergenic"; type "Existing";
chr4	LncBook	gene	174388738	174391192	.	-	.	gene_id "HSALNG0038603"; gene_type "lncRNA"; gene_classification "intergenic"; type "Existing";
chr4	LncBook	gene	174395028	174403396	.	-	.	gene_id "HSALNG0038604"; gene_type "lncRNA"; gene_classification "intergenic"; type "Existing";
chr4	LncBook	gene	174410283	174412336	.	-	.	gene_id "HSALNG0038605"; gene_type "lncRNA"; gene_classification "intergenic"; type "Existing";
chr4	LncBook	gene	174421535	174422290	.	-	.	gene_id "HSALNG0038606"; gene_type "lncRNA"; gene_classification "intergenic"; type "Existing";
chr4	LncBook	gene	174427734	174447269	.	+	.	gene_id "HSALNG0038607"; gene_type "lncRNA"; gene_classification "anti_sense"; type "Existing";
chr4	LncBook	gene	174434735	174435508	.	-	.	gene_id "HSALNG0038608"; gene_type "lncRNA"; gene_classification "intergenic"; type "Existing";
chr4	LncBook	gene	174448421	175004229	.	+	.	gene_id "HSALNG0038609"; gene_type "lncRNA"; gene_name "HAND2-AS1,LINC02269"; gene_classification "anti_sense"; type "Existing";
chr4	LncBook	gene	174501046	174528428	.	-	.	gene_id "HSALNG0038610"; gene_type "lncRNA"; gene_classification "intergenic"; type "Existing";
chr4	RefLnc	gene	174504146	174505411	1000	-	.	gene_id "HSALNG0148501"; gene_type "lncRNA"; gene_classification "intergenic";
chr4	LncBook	gene	174615438	174620134	.	-	.	gene_id "HSALNG0038613"; gene_type "lncRNA"; gene_classification "intergenic"; type "Existing";
chr4	LncBook	gene	174675116	174676427	.	+	.	gene_id "HSALNG0038614"; gene_type "lncRNA"; gene_classification "intergenic"; type "Existing";
chr4	LncBook	gene	174718150	174930804	.	-	.	gene_id "HSALNG0038615"; gene_type "lncRNA"; gene_classification "intergenic"; type "Existing";
chr4	LncBook	gene	174790017	174793917	.	+	.	gene_id "HSALNG0038616"; gene_type "lncRNA"; gene_classification "intergenic"; type "Existing";
chr4	LncBook	gene	174834518	174852971	.	+	.	gene_id "HSALNG0038617"; gene_type "lncRNA"; gene_classification "intergenic"; type "Existing";
chr4	LncBook	gene	174852013	174856707	.	-	.	gene_id "HSALNG0038619"; gene_type "lncRNA"; gene_classification "intergenic"; type "Existing";
chr4	LncBook	gene	174856883	175087240	.	+	.	gene_id "HSALNG0038620"; gene_type "lncRNA"; gene_classification "intergenic"; type "Existing";
chr4	LncBook	gene	174883308	174900249	.	+	.	gene_id "HSALNG0038622"; gene_type "lncRNA"; gene_classification "intergenic"; type "Existing";
chr4	Gnomon	gene	174925257	174942281	.	+	.	gene_id "HSALNG0148239"; gene_type "lncRNA"; gene_classification "intergenic";
chr4	LncBook	gene	174945264	175142432	.	-	.	gene_id "HSALNG0038623"; gene_type "lncRNA"; gene_name "LINC02268"; gene_classification "intergenic"; type "Existing";
chr4	LncBook	gene	174950819	174959166	.	+	.	gene_id "HSALNG0038624"; gene_type "lncRNA"; gene_classification "intergenic"; type "Existing";
chr4	RefSeq	gene	175007914	175113104	.	+	.	gene_id "HSALNG0038625"; gene_type "lncRNA"; gene_classification "intergenic";
chr4	LncBook	gene	175081933	175148577	.	-	.	gene_id "HSALNG0038626"; gene_type "lncRNA"; gene_classification "intergenic"; type "Existing";
chr4	LncBook	gene	175125270	175135721	.	-	.	gene_id "HSALNG0038628"; gene_type "lncRNA"; gene_classification "intergenic"; type "Existing";
chr4	LncBook	gene	175146714	175148426	.	+	.	gene_id "HSALNG0038629"; gene_type "lncRNA"; gene_classification "intergenic"; type "Existing";
chr4	LncBook	gene	175151659	175154791	.	-	.	gene_id "HSALNG0038631"; gene_type "lncRNA"; gene_classification "intergenic"; type "Existing";
chr4	LncBook	gene	175151870	175154789	.	+	.	gene_id "HSALNG0038632"; gene_type "lncRNA"; gene_classification "intergenic"; type "Existing";
chr4	LncBook	gene	175169688	175174274	.	-	.	gene_id "HSALNG0038633"; gene_type "lncRNA"; gene_classification "sense"; type "Existing";
chr4	LncBook	gene	175222085	175247493	.	-	.	gene_id "HSALNG0038635"; gene_type "lncRNA"; gene_classification "anti_sense"; type "Existing";
chr4	CAFE	gene	175242615	175248096	.	+	.	gene_id "HSALNG0148240"; gene_type "lncRNA"; gene_classification "sense";
chr4	LncBook	gene	175244555	175299703	.	-	.	gene_id "HSALNG0038637"; gene_type "lncRNA"; gene_classification "anti_sense"; type "Existing";
chr4	LncBook	gene	175252386	175378124	.	-	.	gene_id "HSALNG0038638"; gene_type "lncRNA"; gene_classification "anti_sense"; type "Existing";
chr4	LncBook	gene	175262545	175263219	.	+	.	gene_id "HSALNG0038639"; gene_type "lncRNA"; gene_classification "intergenic"; type "Existing";
chr4	RefSeq	gene	175275880	175319537	.	+	.	gene_id "HSALNG0038640"; gene_type "lncRNA"; gene_classification "intergenic";
chr4	LncBook	gene	175281266	175281487	.	+	.	gene_id "HSALNG0038641"; gene_type "lncRNA"; gene_classification "intergenic"; type "Existing";
chr4	LncBook	gene	175293165	175296265	.	+	.	gene_id "HSALNG0038642"; gene_type "lncRNA"; gene_classification "intergenic"; type "Existing";
chr4	CAFE	gene	175304577	175322732	.	+	.	gene_id "HSALNG0148241"; gene_type "lncRNA"; gene_classification "intergenic";
chr4	LncBook	gene	175313569	175367280	.	-	.	gene_id "HSALNG0038644"; gene_type "lncRNA"; gene_classification "intergenic"; type "Existing";
chr4	LncBook	gene	175374830	175404831	.	-	.	gene_id "HSALNG0038649"; gene_type "lncRNA"; gene_classification "intergenic"; type "Existing";
chr4	LncBook	gene	175379890	175390503	.	+	.	gene_id "HSALNG0038651"; gene_type "lncRNA"; gene_classification "intergenic"; type "Existing";
chr4	LncBook	gene	175410248	175411627	.	+	.	gene_id "HSALNG0038652"; gene_type "lncRNA"; gene_classification "anti_sense"; type "Existing";
chr4	LncBook	gene	175413021	175443583	.	-	.	gene_id "HSALNG0038653"; gene_type "lncRNA"; gene_classification "sense"; type "Novel";
chr4	FANTOM	gene	175429090	175462497	.	+	.	gene_id "HSALNG0038654"; gene_type "lncRNA"; gene_classification "anti_sense";
chr4	LncBook	gene	175476143	175709327	.	+	.	gene_id "HSALNG0038656"; gene_type "lncRNA"; gene_classification "anti_sense"; type "Existing";
chr4	LncBook	gene	175500296	175501878	.	-	.	gene_id "HSALNG0038657"; gene_type "lncRNA"; gene_classification "intergenic"; type "Existing";
chr4	LncBook	gene	175681175	175687959	.	+	.	gene_id "HSALNG0038660"; gene_type "lncRNA"; gene_classification "anti_sense"; type "Existing";
chr4	LncBook	gene	175750876	175802532	.	+	.	gene_id "HSALNG0038661"; gene_type "lncRNA"; gene_classification "sense"; type "Existing";
chr4	LncBook	gene	175898646	175900533	.	-	.	gene_id "HSALNG0038663"; gene_type "lncRNA"; gene_classification "anti_sense"; type "Existing";
chr4	RefLnc	gene	175934177	175957724	1000	+	.	gene_id "HSALNG0038667"; gene_type "lncRNA"; gene_classification "intergenic";
chr4	LncBook	gene	175959017	176372625	.	-	.	gene_id "HSALNG0038669"; gene_type "lncRNA"; gene_classification "intergenic"; type "Existing";
chr4	LncBook	gene	175987394	176028513	.	+	.	gene_id "HSALNG0038670"; gene_type "lncRNA"; gene_classification "intergenic"; type "Existing";
chr4	LncBook	gene	176123789	176170168	.	+	.	gene_id "HSALNG0038674"; gene_type "lncRNA"; gene_classification "intergenic"; type "Existing";
chr4	LncBook	gene	176271565	176346866	.	+	.	gene_id "HSALNG0038678"; gene_type "lncRNA"; gene_classification "intergenic"; type "Existing";
chr4	LncBook	gene	176378830	176492174	.	-	.	gene_id "HSALNG0038679"; gene_type "lncRNA"; gene_classification "intergenic"; type "Existing";
chr4	CAFE	gene	176382319	176388047	.	-	.	gene_id "HSALNG0148502"; gene_type "lncRNA"; gene_classification "intergenic";
chr4	LncBook	gene	176476242	176482510	.	-	.	gene_id "HSALNG0038681"; gene_type "lncRNA"; gene_classification "intergenic"; type "Existing";
chr4	LncBook	gene	176537660	176544311	.	+	.	gene_id "HSALNG0038683"; gene_type "lncRNA"; gene_classification "intergenic"; type "Existing";
chr4	LncBook	gene	176545834	176546787	.	-	.	gene_id "HSALNG0038684"; gene_type "lncRNA"; gene_classification "intergenic"; type "Existing";
chr4	CAFE	gene	176672933	176868506	.	-	.	gene_id "HSALNG0148503"; gene_type "lncRNA"; gene_classification "sense";
chr4	HAVANA	gene	176711458	176774964	.	+	.	gene_id "HSALNG0038687"; gene_type "lncRNA"; gene_classification "anti_sense";
chr4	LncBook	gene	176733461	176734182	.	-	.	gene_id "HSALNG0038688"; gene_type "lncRNA"; gene_classification "sense"; type "Existing";
chr4	Gnomon	gene	176826579	176885163	.	-	.	gene_id "HSALNG0148504"; gene_type "lncRNA"; gene_classification "sense";
chr4	RefSeq	gene	176869515	176872765	.	+	.	gene_id "HSALNG0148242"; gene_type "lncRNA"; gene_classification "anti_sense";
chr4	LncBook	gene	176948452	176970333	.	+	.	gene_id "HSALNG0038689"; gene_type "lncRNA"; gene_classification "intergenic"; type "Existing";
chr4	LncBook	gene	177048673	177049740	.	+	.	gene_id "HSALNG0038693"; gene_type "lncRNA"; gene_classification "intronic_sense"; type "Novel";
chr4	LncBook	gene	177116866	177117426	.	+	.	gene_id "HSALNG0038698"; gene_type "lncRNA"; gene_classification "intergenic"; type "Existing";
chr4	LncBook	gene	177202911	177241648	.	-	.	gene_id "HSALNG0038700"; gene_type "lncRNA"; gene_name "SPCS3-AS1"; gene_classification "anti_sense"; type "Existing";
chr4	LncBook	gene	177217519	177217976	.	+	.	gene_id "HSALNG0038701"; gene_type "lncRNA"; gene_classification "intergenic"; type "Existing";
chr4	LncBook	gene	177253360	177274028	.	-	.	gene_id "HSALNG0038703"; gene_type "lncRNA"; gene_classification "anti_sense"; type "Existing";
chr4	LncBook	gene	177301829	177442973	.	+	.	gene_id "HSALNG0038705"; gene_type "lncRNA"; gene_classification "intergenic"; type "Existing";
chr4	LncBook	gene	177330512	177330994	.	+	.	gene_id "HSALNG0038706"; gene_type "lncRNA"; gene_classification "intergenic"; type "Existing";
chr4	LncBook	gene	177354040	177359607	.	-	.	gene_id "HSALNG0038707"; gene_type "lncRNA"; gene_classification "intergenic"; type "Existing";
chr4	LncBook	gene	177371397	177412587	.	-	.	gene_id "HSALNG0038708"; gene_type "lncRNA"; gene_classification "intergenic"; type "Existing";
chr4	LncBook	gene	177415725	177433712	.	-	.	gene_id "HSALNG0038710"; gene_type "lncRNA"; gene_classification "intergenic"; type "Existing";
chr4	FANTOM	gene	177420202	177421910	.	+	.	gene_id "HSALNG0148243"; gene_type "lncRNA"; gene_classification "intergenic";
chr4	LncBook	gene	177480530	177490072	.	+	.	gene_id "HSALNG0038712"; gene_type "lncRNA"; gene_classification "intergenic"; type "Existing";
chr4	LncBook	gene	177525759	177532849	.	+	.	gene_id "HSALNG0038714"; gene_type "lncRNA"; gene_classification "intergenic"; type "Existing";
chr4	LncBook	gene	177535061	177538481	.	+	.	gene_id "HSALNG0038715"; gene_type "lncRNA"; gene_classification "intergenic"; type "Existing";
chr4	LncBook	gene	177546907	177551020	.	+	.	gene_id "HSALNG0038716"; gene_type "lncRNA"; gene_classification "intergenic"; type "Existing";
chr4	LncBook	gene	177553141	177628341	.	+	.	gene_id "HSALNG0038718"; gene_type "lncRNA"; gene_classification "anti_sense"; type "Existing";
chr4	LncBook	gene	177565916	177595539	.	-	.	gene_id "HSALNG0038719"; gene_type "lncRNA"; gene_classification "intergenic"; type "Existing";
chr4	LncBook	gene	177598860	177599109	.	+	.	gene_id "HSALNG0038720"; gene_type "lncRNA"; gene_classification "intergenic"; type "Existing";
chr4	LncBook	gene	177603883	177604093	.	+	.	gene_id "HSALNG0038721"; gene_type "lncRNA"; gene_classification "intergenic"; type "Existing";
chr4	LncBook	gene	177682968	177685173	.	+	.	gene_id "HSALNG0038722"; gene_type "lncRNA"; gene_classification "anti_sense"; type "Existing";
chr4	LncBook	gene	177714047	177717712	.	+	.	gene_id "HSALNG0038723"; gene_type "lncRNA"; gene_classification "anti_sense"; type "Existing";
chr4	LncBook	gene	177720857	178222552	.	-	.	gene_id "HSALNG0038724"; gene_type "lncRNA"; gene_classification "intergenic"; type "Existing";
chr4	CAFE	gene	177729359	177735654	.	-	.	gene_id "HSALNG0148505"; gene_type "lncRNA"; gene_classification "intergenic";
chr4	LncBook	gene	177741338	177744879	.	-	.	gene_id "HSALNG0038725"; gene_type "lncRNA"; gene_classification "intergenic"; type "Existing";
chr4	StringTie	gene	177787647	177796762	.	-	.	gene_id "HSALNG0038726"; gene_type "lncRNA"; gene_classification "intergenic";
chr4	RefLnc	gene	177796821	177844354	1000	+	.	gene_id "HSALNG0038727"; gene_type "lncRNA"; gene_name "LINC02509"; gene_classification "intergenic";
chr4	LncBook	gene	177859396	177915373	.	+	.	gene_id "HSALNG0038732"; gene_type "lncRNA"; gene_classification "intergenic"; type "Existing";
chr4	LncBook	gene	177977889	177979589	.	+	.	gene_id "HSALNG0038735"; gene_type "lncRNA"; gene_classification "intergenic"; type "Existing";
chr4	LncBook	gene	178045254	178048702	.	+	.	gene_id "HSALNG0038737"; gene_type "lncRNA"; gene_classification "intergenic"; type "Existing";
chr4	LncBook	gene	178126803	178151517	.	+	.	gene_id "HSALNG0038741"; gene_type "lncRNA"; gene_classification "intergenic"; type "Existing";
chr4	LncBook	gene	178159479	178163473	.	+	.	gene_id "HSALNG0038742"; gene_type "lncRNA"; gene_classification "intergenic"; type "Existing";
chr4	LncBook	gene	178230991	178240249	.	+	.	gene_id "HSALNG0038744"; gene_type "lncRNA"; gene_classification "sense"; type "Existing";
chr4	LncBook	gene	178257300	178260882	.	+	.	gene_id "HSALNG0038745"; gene_type "lncRNA"; gene_classification "sense"; type "Novel";
chr4	LncBook	gene	178262873	178302508	.	-	.	gene_id "HSALNG0038746"; gene_type "lncRNA"; gene_classification "anti_sense"; type "Existing";
chr4	LncBook	gene	178302631	178304586	.	+	.	gene_id "HSALNG0038747"; gene_type "lncRNA"; gene_classification "intergenic"; type "Existing";
chr4	RefLnc	gene	178325005	178329208	1000	-	.	gene_id "HSALNG0148506"; gene_type "lncRNA"; gene_classification "intergenic";
chr4	LncBook	gene	178348291	178349301	.	-	.	gene_id "HSALNG0038749"; gene_type "lncRNA"; gene_classification "intergenic"; type "Existing";
chr4	LncBook	gene	178355848	178360493	.	+	.	gene_id "HSALNG0038750"; gene_type "lncRNA"; gene_classification "anti_sense"; type "Novel";
chr4	LncBook	gene	178363343	178618893	.	+	.	gene_id "HSALNG0038751"; gene_type "lncRNA"; gene_classification "anti_sense"; type "Existing";
chr4	LncBook	gene	178471986	178473540	.	-	.	gene_id "HSALNG0038752"; gene_type "lncRNA"; gene_classification "intergenic"; type "Existing";
chr4	LncBook	gene	178480620	178480875	.	+	.	gene_id "HSALNG0038753"; gene_type "lncRNA"; gene_classification "intergenic"; type "Existing";
chr4	LncBook	gene	178603127	178835274	.	+	.	gene_id "HSALNG0038755"; gene_type "lncRNA"; gene_classification "intergenic"; type "Existing";
chr4	LncBook	gene	178606944	178829971	.	-	.	gene_id "HSALNG0038756"; gene_type "lncRNA"; gene_name "LINC01099"; gene_classification "intergenic"; type "Existing";
chr4	LncBook	gene	178617307	178618742	.	-	.	gene_id "HSALNG0038757"; gene_type "lncRNA"; gene_classification "intergenic"; type "Existing";
chr4	HAVANA	gene	178649911	178950125	.	+	.	gene_id "HSALNG0038760"; gene_type "lncRNA"; gene_name "LINC01098"; gene_classification "intergenic";
chr4	LncBook	gene	178717703	179228189	.	-	.	gene_id "HSALNG0038758"; gene_type "lncRNA"; gene_classification "intergenic"; type "Existing";
chr4	LncBook	gene	178854910	178861047	.	-	.	gene_id "HSALNG0038759"; gene_type "lncRNA"; gene_classification "intergenic"; type "Existing";
chr4	LncBook	gene	179007302	179096280	.	+	.	gene_id "HSALNG0038762"; gene_type "lncRNA"; gene_classification "intergenic"; type "Existing";
chr4	LncBook	gene	179192202	179212759	.	+	.	gene_id "HSALNG0038763"; gene_type "lncRNA"; gene_classification "intergenic"; type "Existing";
chr4	RefLnc	gene	179228980	179337592	1000	-	.	gene_id "HSALNG0038764"; gene_type "lncRNA"; gene_classification "intergenic";
chr4	LncBook	gene	179250669	179325905	.	+	.	gene_id "HSALNG0038765"; gene_type "lncRNA"; gene_classification "intergenic"; type "Existing";
chr4	LncBook	gene	179373034	179375021	.	-	.	gene_id "HSALNG0038771"; gene_type "lncRNA"; gene_classification "intergenic"; type "Existing";
chr4	RefLnc	gene	179490182	179506439	1000	-	.	gene_id "HSALNG0148507"; gene_type "lncRNA"; gene_classification "intergenic";
chr4	LncBook	gene	179492590	179494288	.	-	.	gene_id "HSALNG0038773"; gene_type "lncRNA"; gene_classification "intergenic"; type "Existing";
chr4	LncBook	gene	179617778	179622690	.	+	.	gene_id "HSALNG0038775"; gene_type "lncRNA"; gene_classification "intergenic"; type "Existing";
chr4	LncBook	gene	179675968	179691248	.	-	.	gene_id "HSALNG0038776"; gene_type "lncRNA"; gene_classification "intergenic"; type "Existing";
chr4	StringTie	gene	179734160	179921539	.	+	.	gene_id "HSALNG0038778"; gene_type "lncRNA"; gene_classification "intergenic";
chr4	LncBook	gene	179933495	179934325	.	+	.	gene_id "HSALNG0038782"; gene_type "lncRNA"; gene_classification "intergenic"; type "Existing";
chr4	LncBook	gene	179976408	179995243	.	-	.	gene_id "HSALNG0038783"; gene_type "lncRNA"; gene_classification "intergenic"; type "Existing";
chr4	LncBook	gene	179998025	180001583	.	-	.	gene_id "HSALNG0038784"; gene_type "lncRNA"; gene_classification "intergenic"; type "Existing";
chr4	LncBook	gene	179998031	180015000	.	+	.	gene_id "HSALNG0038785"; gene_type "lncRNA"; gene_classification "intergenic"; type "Existing";
chr4	LncBook	gene	180033163	180035569	.	+	.	gene_id "HSALNG0038786"; gene_type "lncRNA"; gene_classification "intergenic"; type "Existing";
chr4	LncBook	gene	180051968	180074326	.	+	.	gene_id "HSALNG0038787"; gene_type "lncRNA"; gene_classification "intergenic"; type "Existing";
chr4	CAFE	gene	180059364	180265698	.	+	.	gene_id "HSALNG0148244"; gene_type "lncRNA"; gene_classification "intergenic";
chr4	LncBook	gene	180087041	180227936	.	+	.	gene_id "HSALNG0038788"; gene_type "lncRNA"; gene_classification "intergenic"; type "Existing";
chr4	LncBook	gene	180087670	180091375	.	-	.	gene_id "HSALNG0038789"; gene_type "lncRNA"; gene_classification "intergenic"; type "Existing";
chr4	LncBook	gene	180105910	180117955	.	-	.	gene_id "HSALNG0038790"; gene_type "lncRNA"; gene_classification "intergenic"; type "Existing";
chr4	LncBook	gene	180152568	180178274	.	-	.	gene_id "HSALNG0038791"; gene_type "lncRNA"; gene_classification "intergenic"; type "Existing";
chr4	LncBook	gene	180153001	180162078	.	+	.	gene_id "HSALNG0038792"; gene_type "lncRNA"; gene_classification "intergenic"; type "Existing";
chr4	CAFE	gene	180307062	180386711	.	-	.	gene_id "HSALNG0038793"; gene_type "lncRNA"; gene_classification "intergenic";
chr4	RefLnc	gene	180365712	180366811	1000	+	.	gene_id "HSALNG0148245"; gene_type "lncRNA"; gene_classification "intergenic";
chr4	LncBook	gene	180429337	180472819	.	+	.	gene_id "HSALNG0038795"; gene_type "lncRNA"; gene_classification "intergenic"; type "Existing";
chr4	LncBook	gene	180583756	180594403	.	+	.	gene_id "HSALNG0038796"; gene_type "lncRNA"; gene_classification "intergenic"; type "Existing";
chr4	LncBook	gene	180611873	180647963	.	+	.	gene_id "HSALNG0038797"; gene_type "lncRNA"; gene_classification "intergenic"; type "Existing";
chr4	LncBook	gene	180773056	180789071	.	+	.	gene_id "HSALNG0038799"; gene_type "lncRNA"; gene_classification "intergenic"; type "Existing";
chr4	HAVANA	gene	180844926	180980956	.	-	.	gene_id "HSALNG0038801"; gene_type "lncRNA"; gene_classification "intergenic";
chr4	LncBook	gene	180979904	183007502	.	+	.	gene_id "HSALNG0038805"; gene_type "lncRNA"; gene_classification "intergenic"; type "Existing";
chr4	FANTOM	gene	180994290	180995258	.	+	.	gene_id "HSALNG0148246"; gene_type "lncRNA"; gene_classification "intergenic";
chr4	StringTie	gene	181006044	181038316	.	-	.	gene_id "HSALNG0038807"; gene_type "lncRNA"; gene_classification "intergenic";
chr4	LncBook	gene	181076190	181077150	.	+	.	gene_id "HSALNG0038809"; gene_type "lncRNA"; gene_classification "intergenic"; type "Existing";
chr4	LncBook	gene	181161397	181162158	.	+	.	gene_id "HSALNG0038811"; gene_type "lncRNA"; gene_classification "intergenic"; type "Existing";
chr4	LncBook	gene	181174482	181187025	.	-	.	gene_id "HSALNG0038812"; gene_type "lncRNA"; gene_classification "intergenic"; type "Existing";
chr4	LncBook	gene	181272554	181274160	.	+	.	gene_id "HSALNG0038814"; gene_type "lncRNA"; gene_classification "intergenic"; type "Existing";
chr4	LncBook	gene	181367648	181368472	.	+	.	gene_id "HSALNG0038815"; gene_type "lncRNA"; gene_classification "intergenic"; type "Existing";
chr4	LncBook	gene	181370975	181380716	.	+	.	gene_id "HSALNG0038816"; gene_type "lncRNA"; gene_classification "intergenic"; type "Existing";
chr4	LncBook	gene	181371275	181372372	.	+	.	gene_id "HSALNG0038817"; gene_type "lncRNA"; gene_classification "intergenic"; type "Existing";
chr4	RefSeq	gene	181381483	181454052	.	-	.	gene_id "HSALNG0038820"; gene_type "lncRNA"; gene_classification "intergenic";
chr4	LncBook	gene	181427976	181428722	.	+	.	gene_id "HSALNG0038819"; gene_type "lncRNA"; gene_classification "intergenic"; type "Existing";
chr4	LncBook	gene	181428846	181429375	.	+	.	gene_id "HSALNG0038821"; gene_type "lncRNA"; gene_classification "intergenic"; type "Existing";
chr4	LncBook	gene	181487527	181488518	.	-	.	gene_id "HSALNG0038823"; gene_type "lncRNA"; gene_classification "intergenic"; type "Existing";
chr4	LncBook	gene	181515745	181525164	.	+	.	gene_id "HSALNG0038824"; gene_type "lncRNA"; gene_classification "intergenic"; type "Existing";
chr4	LncBook	gene	181580059	181596758	.	-	.	gene_id "HSALNG0038825"; gene_type "lncRNA"; gene_classification "intergenic"; type "Existing";
chr4	HAVANA	gene	181652317	181680192	.	-	.	gene_id "HSALNG0038826"; gene_type "lncRNA"; gene_classification "intergenic";
chr4	LncBook	gene	181720830	181721447	.	-	.	gene_id "HSALNG0038828"; gene_type "lncRNA"; gene_classification "intergenic"; type "Existing";
chr4	LncBook	gene	181727821	181751976	.	-	.	gene_id "HSALNG0038830"; gene_type "lncRNA"; gene_classification "intergenic"; type "Existing";
chr4	LncBook	gene	181746179	181747004	.	-	.	gene_id "HSALNG0038833"; gene_type "lncRNA"; gene_classification "intergenic"; type "Existing";
chr4	LncBook	gene	181816572	181824172	.	-	.	gene_id "HSALNG0038839"; gene_type "lncRNA"; gene_classification "intergenic"; type "Existing";
chr4	RefSeq	gene	181826649	181850393	.	-	.	gene_id "HSALNG0038840"; gene_type "lncRNA"; gene_classification "intergenic";
chr4	LncBook	gene	181857339	181857753	.	+	.	gene_id "HSALNG0038842"; gene_type "lncRNA"; gene_classification "intergenic"; type "Existing";
chr4	StringTie	gene	181957556	182115003	.	-	.	gene_id "HSALNG0038845"; gene_type "lncRNA"; gene_name "LINC00290"; gene_classification "intergenic";
chr4	LncBook	gene	182023066	182050696	.	-	.	gene_id "HSALNG0038847"; gene_type "lncRNA"; gene_classification "intergenic"; type "Existing";
chr4	LncBook	gene	182179145	182186525	.	-	.	gene_id "HSALNG0038849"; gene_type "lncRNA"; gene_name "LINC02500"; gene_classification "intergenic"; type "Existing";
chr4	LncBook	gene	182222348	182348898	.	-	.	gene_id "HSALNG0038851"; gene_type "lncRNA"; gene_classification "intergenic"; type "Existing";
chr4	LncBook	gene	182370203	182370741	.	+	.	gene_id "HSALNG0038852"; gene_type "lncRNA"; gene_classification "intergenic"; type "Existing";
chr4	LncBook	gene	182389510	182390292	.	+	.	gene_id "HSALNG0038853"; gene_type "lncRNA"; gene_classification "intergenic"; type "Existing";
chr4	LncBook	gene	182390864	182391425	.	+	.	gene_id "HSALNG0038854"; gene_type "lncRNA"; gene_classification "intergenic"; type "Existing";
chr4	LncBook	gene	182396254	182428463	.	-	.	gene_id "HSALNG0038855"; gene_type "lncRNA"; gene_classification "intergenic"; type "Existing";
chr4	LncBook	gene	182415744	182417585	.	+	.	gene_id "HSALNG0038856"; gene_type "lncRNA"; gene_classification "intergenic"; type "Existing";
chr4	LncBook	gene	182419184	182423246	.	-	.	gene_id "HSALNG0038857"; gene_type "lncRNA"; gene_classification "intergenic"; type "Existing";
chr4	LncBook	gene	182464544	182466655	.	+	.	gene_id "HSALNG0038858"; gene_type "lncRNA"; gene_classification "intergenic"; type "Existing";
chr4	LncBook	gene	182470600	182472785	.	+	.	gene_id "HSALNG0038859"; gene_type "lncRNA"; gene_classification "intergenic"; type "Existing";
chr4	HAVANA	gene	182511408	182513122	.	+	.	gene_id "HSALNG0148247"; gene_type "lncRNA"; gene_classification "intergenic";
chr4	LncBook	gene	182526744	182527475	.	+	.	gene_id "HSALNG0038860"; gene_type "lncRNA"; gene_classification "intergenic"; type "Existing";
chr4	HAVANA	gene	182607335	182621295	.	-	.	gene_id "HSALNG0148508"; gene_type "lncRNA"; gene_classification "intergenic";
chr4	LncBook	gene	182741054	182755929	.	-	.	gene_id "HSALNG0038861"; gene_type "lncRNA"; gene_name "TEMN3-AS1"; gene_classification "intergenic"; type "Existing";
chr4	LncBook	gene	182759041	182778844	.	-	.	gene_id "HSALNG0038863"; gene_type "lncRNA"; gene_classification "intergenic"; type "Existing";
chr4	LncBook	gene	182795591	183066428	.	-	.	gene_id "HSALNG0038864"; gene_type "lncRNA"; gene_name "TENM3-AS1"; gene_classification "anti_sense"; type "Existing";
chr4	LncBook	gene	182861433	182861646	.	+	.	gene_id "HSALNG0038865"; gene_type "lncRNA"; gene_classification "intergenic"; type "Existing";
chr4	LncBook	gene	182982083	182982353	.	-	.	gene_id "HSALNG0038866"; gene_type "lncRNA"; gene_classification "intergenic"; type "Existing";
chr4	LncBook	gene	182984678	182986833	.	-	.	gene_id "HSALNG0038867"; gene_type "lncRNA"; gene_classification "intergenic"; type "Existing";
chr4	LncBook	gene	183037676	183038373	.	+	.	gene_id "HSALNG0038868"; gene_type "lncRNA"; gene_classification "intergenic"; type "Existing";
chr4	LncBook	gene	183042452	183048761	.	-	.	gene_id "HSALNG0038869"; gene_type "lncRNA"; gene_classification "intergenic"; type "Existing";
chr4	FANTOM	gene	183065844	183111535	.	+	.	gene_id "HSALNG0038870"; gene_type "lncRNA"; gene_classification "sense";
chr4	LncBook	gene	183125396	183138142	.	-	.	gene_id "HSALNG0038871"; gene_type "lncRNA"; gene_classification "intronic_antisense"; type "Existing";
chr4	LncBook	gene	183125720	183132138	.	+	.	gene_id "HSALNG0038872"; gene_type "lncRNA"; gene_classification "intronic_sense"; type "Existing";
chr4	LncBook	gene	183297153	183298647	.	-	.	gene_id "HSALNG0038873"; gene_type "lncRNA"; gene_classification "anti_sense"; type "Existing";
chr4	FANTOM	gene	183498755	183515112	.	-	.	gene_id "HSALNG0038874"; gene_type "lncRNA"; gene_classification "anti_sense";
chr4	LncBook	gene	183565888	183608120	.	-	.	gene_id "HSALNG0038876"; gene_type "lncRNA"; gene_classification "anti_sense"; type "Existing";
chr4	LncBook	gene	183619055	183629195	.	-	.	gene_id "HSALNG0038877"; gene_type "lncRNA"; gene_classification "anti_sense"; type "Existing";
chr4	LncBook	gene	183657980	183658209	.	-	.	gene_id "HSALNG0038878"; gene_type "lncRNA"; gene_classification "anti_sense"; type "Existing";
chr4	LncBook	gene	183683201	183707461	.	-	.	gene_id "HSALNG0038879"; gene_type "lncRNA"; gene_classification "anti_sense"; type "Existing";
chr4	Gnomon	gene	183715052	183740035	.	-	.	gene_id "HSALNG0038881"; gene_type "lncRNA"; gene_classification "anti_sense";
chr4	RefLnc	gene	183738220	183740681	1000	+	.	gene_id "HSALNG0148248"; gene_type "lncRNA"; gene_classification "intergenic";
chr4	LncBook	gene	183747463	183754157	.	-	.	gene_id "HSALNG0038885"; gene_type "lncRNA"; gene_classification "intergenic"; type "Existing";
chr4	HAVANA	gene	183749253	183751808	.	+	.	gene_id "HSALNG0038886"; gene_type "lncRNA"; gene_classification "intergenic";
chr4	LncBook	gene	183755508	183760143	.	+	.	gene_id "HSALNG0038887"; gene_type "lncRNA"; gene_classification "intergenic"; type "Existing";
chr4	LncBook	gene	183756079	183756909	.	-	.	gene_id "HSALNG0038888"; gene_type "lncRNA"; gene_classification "intergenic"; type "Existing";
chr4	RefLnc	gene	183758538	183769292	1000	-	.	gene_id "HSALNG0038889"; gene_type "lncRNA"; gene_classification "intergenic";
chr4	Gnomon	gene	183792278	183804029	.	-	.	gene_id "HSALNG0038892"; gene_type "lncRNA"; gene_classification "intergenic";
chr4	LncBook	gene	183795331	183798942	.	+	.	gene_id "HSALNG0038893"; gene_type "lncRNA"; gene_classification "intergenic"; type "Existing";
chr4	LncBook	gene	183802681	183803457	.	+	.	gene_id "HSALNG0038894"; gene_type "lncRNA"; gene_classification "intergenic"; type "Existing";
chr4	LncBook	gene	183815707	183838218	.	-	.	gene_id "HSALNG0038896"; gene_type "lncRNA"; gene_classification "sense"; type "Novel";
chr4	LncBook	gene	183853212	183868236	.	-	.	gene_id "HSALNG0038897"; gene_type "lncRNA"; gene_classification "intergenic"; type "Existing";
chr4	Gnomon	gene	183858578	183864761	.	+	.	gene_id "HSALNG0148249"; gene_type "lncRNA"; gene_classification "intergenic";
chr4	LncBook	gene	183874116	183874488	.	+	.	gene_id "HSALNG0038898"; gene_type "lncRNA"; gene_classification "intergenic"; type "Existing";
chr4	Gnomon	gene	183889595	183907187	.	-	.	gene_id "HSALNG0038899"; gene_type "lncRNA"; gene_classification "intergenic";
chr4	LncBook	gene	183932614	183935043	.	-	.	gene_id "HSALNG0038902"; gene_type "lncRNA"; gene_classification "intergenic"; type "Existing";
chr4	HAVANA	gene	183938579	183958536	.	+	.	gene_id "HSALNG0038903"; gene_type "lncRNA"; gene_classification "intergenic";
chr4	LncBook	gene	183939137	183939935	.	+	.	gene_id "HSALNG0038904"; gene_type "lncRNA"; gene_classification "intergenic"; type "Existing";
chr4	Gnomon	gene	183951567	183958790	.	-	.	gene_id "HSALNG0148509"; gene_type "lncRNA"; gene_classification "intergenic";
chr4	LncBook	gene	183974824	184020352	.	-	.	gene_id "HSALNG0038907"; gene_type "lncRNA"; gene_name "WWC2-AS2"; gene_classification "intergenic"; type "Existing";
chr4	LncBook	gene	183980654	183993684	.	+	.	gene_id "HSALNG0038908"; gene_type "lncRNA"; gene_classification "intergenic"; type "Existing";
chr4	LncBook	gene	184018610	184019183	.	+	.	gene_id "HSALNG0038911"; gene_type "lncRNA"; gene_classification "intergenic"; type "Existing";
chr4	LncBook	gene	184032486	184035853	.	-	.	gene_id "HSALNG0038913"; gene_type "lncRNA"; gene_classification "anti_sense"; type "Existing";
chr4	LncBook	gene	184051930	184052160	.	-	.	gene_id "HSALNG0038914"; gene_type "lncRNA"; gene_classification "anti_sense"; type "Existing";
chr4	LncBook	gene	184090269	184091972	.	-	.	gene_id "HSALNG0038915"; gene_type "lncRNA"; gene_classification "anti_sense"; type "Existing";
chr4	LncBook	gene	184097501	184098697	.	-	.	gene_id "HSALNG0038916"; gene_type "lncRNA"; gene_classification "anti_sense"; type "Existing";
chr4	LncBook	gene	184153393	184162296	.	-	.	gene_id "HSALNG0038917"; gene_type "lncRNA"; gene_name "WWC2-AS1"; gene_classification "intronic_antisense"; type "Existing";
chr4	LncBook	gene	184200914	184205632	.	-	.	gene_id "HSALNG0038920"; gene_type "lncRNA"; gene_classification "anti_sense"; type "Existing";
chr4	LncBook	gene	184202995	184203393	.	-	.	gene_id "HSALNG0038921"; gene_type "lncRNA"; gene_classification "anti_sense"; type "Existing";
chr4	LncBook	gene	184249552	184252261	.	+	.	gene_id "HSALNG0038923"; gene_type "lncRNA"; gene_classification "intergenic"; type "Existing";
chr4	LncBook	gene	184249836	184271991	.	-	.	gene_id "HSALNG0038924"; gene_type "lncRNA"; gene_classification "intergenic"; type "Existing";
chr4	LncBook	gene	184277260	184279414	.	+	.	gene_id "HSALNG0038925"; gene_type "lncRNA"; gene_classification "intergenic"; type "Existing";
chr4	LncBook	gene	184291726	184297811	.	-	.	gene_id "HSALNG0038931"; gene_type "lncRNA"; gene_classification "intergenic"; type "Existing";
chr4	LncBook	gene	184299625	184330132	.	-	.	gene_id "HSALNG0038932"; gene_type "lncRNA"; gene_classification "intergenic"; type "Existing";
chr4	LncBook	gene	184328503	184333279	.	+	.	gene_id "HSALNG0038933"; gene_type "lncRNA"; gene_classification "intergenic"; type "Existing";
chr4	LncBook	gene	184353400	184359801	.	-	.	gene_id "HSALNG0038934"; gene_type "lncRNA"; gene_classification "intergenic"; type "Existing";
chr4	LncBook	gene	184355378	184360154	.	+	.	gene_id "HSALNG0038935"; gene_type "lncRNA"; gene_classification "intergenic"; type "Existing";
chr4	LncBook	gene	184364366	184365251	.	-	.	gene_id "HSALNG0038937"; gene_type "lncRNA"; gene_classification "intergenic"; type "Existing";
chr4	LncBook	gene	184372908	184374311	.	-	.	gene_id "HSALNG0038939"; gene_type "lncRNA"; gene_classification "intergenic"; type "Existing";
chr4	LncBook	gene	184376453	184377118	.	-	.	gene_id "HSALNG0038940"; gene_type "lncRNA"; gene_classification "intergenic"; type "Existing";
chr4	FANTOM	gene	184382478	184425677	.	-	.	gene_id "HSALNG0038941"; gene_type "lncRNA"; gene_classification "intergenic";
chr4	LncBook	gene	184391779	184398781	.	-	.	gene_id "HSALNG0038942"; gene_type "lncRNA"; gene_classification "intergenic"; type "Existing";
chr4	LncBook	gene	184393510	184425294	.	+	.	gene_id "HSALNG0038943"; gene_type "lncRNA"; gene_classification "intergenic"; type "Existing";
chr4	LncBook	gene	184410668	184411385	.	-	.	gene_id "HSALNG0038944"; gene_type "lncRNA"; gene_classification "intergenic"; type "Existing";
chr4	LncBook	gene	184432202	184434155	.	-	.	gene_id "HSALNG0038945"; gene_type "lncRNA"; gene_classification "anti_sense"; type "Existing";
chr4	LncBook	gene	184434393	184478768	.	+	.	gene_id "HSALNG0038946"; gene_type "lncRNA"; gene_classification "intergenic"; type "Existing";
chr4	LncBook	gene	184438047	184438680	.	+	.	gene_id "HSALNG0038948"; gene_type "lncRNA"; gene_classification "intergenic"; type "Existing";
chr4	LncBook	gene	184464086	184497823	.	-	.	gene_id "HSALNG0038950"; gene_type "lncRNA"; gene_classification "intergenic"; type "Existing";
chr4	RefSeq	gene	184480335	184497589	.	+	.	gene_id "HSALNG0038952"; gene_type "lncRNA"; gene_classification "intergenic";
chr4	LncBook	gene	184492824	184495193	.	+	.	gene_id "HSALNG0038953"; gene_type "lncRNA"; gene_classification "intergenic"; type "Existing";
chr4	LncBook	gene	184522219	184524031	.	-	.	gene_id "HSALNG0038956"; gene_type "lncRNA"; gene_classification "intergenic"; type "Existing";
chr4	LncBook	gene	184539367	184539938	.	-	.	gene_id "HSALNG0038957"; gene_type "lncRNA"; gene_classification "intergenic"; type "Existing";
chr4	RefLnc	gene	184560789	184564698	1000	-	.	gene_id "HSALNG0148510"; gene_type "lncRNA"; gene_classification "sense";
chr4	LncBook	gene	184567613	184577114	.	-	.	gene_id "HSALNG0038958"; gene_type "lncRNA"; gene_classification "sense"; type "Novel";
chr4	LncBook	gene	184623401	184624114	.	+	.	gene_id "HSALNG0038961"; gene_type "lncRNA"; gene_classification "intronic_sense"; type "Existing";
chr4	RefLnc	gene	184627185	184675880	1000	-	.	gene_id "HSALNG0148511"; gene_type "lncRNA"; gene_classification "anti_sense";
chr4	LncBook	gene	184638685	184639116	.	-	.	gene_id "HSALNG0038962"; gene_type "lncRNA"; gene_classification "intergenic"; type "Existing";
chr4	LncBook	gene	184644257	184704098	.	+	.	gene_id "HSALNG0038965"; gene_type "lncRNA"; gene_classification "intergenic"; type "Existing";
chr4	LncBook	gene	184652672	184662662	.	-	.	gene_id "HSALNG0038966"; gene_type "lncRNA"; gene_classification "intergenic"; type "Existing";
chr4	LncBook	gene	184671303	184715016	.	+	.	gene_id "HSALNG0038967"; gene_type "lncRNA"; gene_classification "intergenic"; type "Existing";
chr4	LncBook	gene	184679455	184686881	.	-	.	gene_id "HSALNG0038970"; gene_type "lncRNA"; gene_classification "intergenic"; type "Existing";
chr4	LncBook	gene	184692032	184697876	.	-	.	gene_id "HSALNG0038971"; gene_type "lncRNA"; gene_classification "intergenic"; type "Existing";
chr4	LncBook	gene	184716249	184718598	.	-	.	gene_id "HSALNG0038972"; gene_type "lncRNA"; gene_classification "intergenic"; type "Existing";
chr4	LncBook	gene	184721855	184722489	.	+	.	gene_id "HSALNG0038973"; gene_type "lncRNA"; gene_classification "sense"; type "Existing";
chr4	LncBook	gene	184734615	184735630	.	+	.	gene_id "HSALNG0038974"; gene_type "lncRNA"; gene_classification "sense"; type "Existing";
chr4	LncBook	gene	184735613	184740163	.	-	.	gene_id "HSALNG0038975"; gene_type "lncRNA"; gene_classification "anti_sense"; type "Existing";
chr4	LncBook	gene	184738390	184739333	.	+	.	gene_id "HSALNG0038976"; gene_type "lncRNA"; gene_classification "sense"; type "Existing";
chr4	LncBook	gene	184741554	184741818	.	+	.	gene_id "HSALNG0038977"; gene_type "lncRNA"; gene_classification "sense"; type "Existing";
chr4	LncBook	gene	184744704	184745512	.	+	.	gene_id "HSALNG0038978"; gene_type "lncRNA"; gene_classification "sense"; type "Existing";
chr4	LncBook	gene	184749222	184750076	.	+	.	gene_id "HSALNG0038979"; gene_type "lncRNA"; gene_classification "sense"; type "Existing";
chr4	LncBook	gene	184750173	184750821	.	+	.	gene_id "HSALNG0038980"; gene_type "lncRNA"; gene_classification "sense"; type "Existing";
chr4	LncBook	gene	184763226	184763884	.	+	.	gene_id "HSALNG0038981"; gene_type "lncRNA"; gene_classification "sense"; type "Existing";
chr4	LncBook	gene	184765242	184766664	.	+	.	gene_id "HSALNG0038982"; gene_type "lncRNA"; gene_classification "sense"; type "Existing";
chr4	LncBook	gene	184769424	184771318	.	+	.	gene_id "HSALNG0038983"; gene_type "lncRNA"; gene_classification "sense"; type "Existing";
chr4	LncBook	gene	184778321	184784270	.	+	.	gene_id "HSALNG0038984"; gene_type "lncRNA"; gene_classification "intronic_sense"; type "Existing";
chr4	LncBook	gene	184781877	184782157	.	-	.	gene_id "HSALNG0038985"; gene_type "lncRNA"; gene_classification "intronic_antisense"; type "Existing";
chr4	LncBook	gene	184807201	184807478	.	+	.	gene_id "HSALNG0038986"; gene_type "lncRNA"; gene_classification "intronic_sense"; type "Existing";
chr4	LncBook	gene	184852368	184853805	.	+	.	gene_id "HSALNG0038987"; gene_type "lncRNA"; gene_classification "intronic_sense"; type "Existing";
chr4	FANTOM	gene	184908815	184917833	.	+	.	gene_id "HSALNG0038988"; gene_type "lncRNA"; gene_classification "intronic_sense";
chr4	LncBook	gene	184941769	184953231	.	-	.	gene_id "HSALNG0038989"; gene_type "lncRNA"; gene_classification "anti_sense"; type "Existing";
chr4	LncBook	gene	184947391	184989236	.	+	.	gene_id "HSALNG0038991"; gene_type "lncRNA"; gene_classification "intergenic"; type "Existing";
chr4	LncBook	gene	184999862	185013977	.	+	.	gene_id "HSALNG0038994"; gene_type "lncRNA"; gene_classification "anti_sense"; type "Existing";
chr4	LncBook	gene	185008298	185009994	.	+	.	gene_id "HSALNG0038995"; gene_type "lncRNA"; gene_classification "anti_sense"; type "Existing";
chr4	LncBook	gene	185021462	185041091	.	+	.	gene_id "HSALNG0038996"; gene_type "lncRNA"; gene_classification "anti_sense"; type "Existing";
chr4	CAFE	gene	185122387	185124065	.	-	.	gene_id "HSALNG0148512"; gene_type "lncRNA"; gene_classification "sense";
chr4	LncBook	gene	185181994	185214862	.	-	.	gene_id "HSALNG0038999"; gene_type "lncRNA"; gene_classification "intergenic"; type "Existing";
chr4	LncBook	gene	185186012	185220741	.	+	.	gene_id "HSALNG0039000"; gene_type "lncRNA"; gene_classification "intergenic"; type "Existing";
chr4	LncBook	gene	185223016	185223257	.	+	.	gene_id "HSALNG0039002"; gene_type "lncRNA"; gene_classification "intergenic"; type "Existing";
chr4	LncBook	gene	185229943	185236128	.	-	.	gene_id "HSALNG0039003"; gene_type "lncRNA"; gene_classification "intergenic"; type "Existing";
chr4	Gnomon	gene	185238111	185275536	.	-	.	gene_id "HSALNG0039004"; gene_type "lncRNA"; gene_name "LINC02363"; gene_classification "intergenic";
chr4	LncBook	gene	185249072	185250454	.	-	.	gene_id "HSALNG0039007"; gene_type "lncRNA"; gene_classification "intergenic"; type "Existing";
chr4	LncBook	gene	185251488	185252966	.	+	.	gene_id "HSALNG0039009"; gene_type "lncRNA"; gene_classification "intergenic"; type "Existing";
chr4	LncBook	gene	185255464	185257568	.	+	.	gene_id "HSALNG0039010"; gene_type "lncRNA"; gene_classification "intergenic"; type "Existing";
chr4	LncBook	gene	185258770	185274475	.	+	.	gene_id "HSALNG0039011"; gene_type "lncRNA"; gene_classification "intergenic"; type "Existing";
chr4	LncBook	gene	185278708	185282323	.	-	.	gene_id "HSALNG0039012"; gene_type "lncRNA"; gene_classification "intergenic"; type "Existing";
chr4	LncBook	gene	185284166	185305278	.	+	.	gene_id "HSALNG0039014"; gene_type "lncRNA"; gene_classification "intergenic"; type "Existing";
chr4	HAVANA	gene	185286333	185303721	.	-	.	gene_id "HSALNG0039015"; gene_type "lncRNA"; gene_name "LINC02362"; gene_classification "intergenic";
chr4	LncBook	gene	185377248	185377762	.	-	.	gene_id "HSALNG0039017"; gene_type "lncRNA"; gene_classification "sense"; type "Existing";
chr4	LncBook	gene	185393078	185393763	.	-	.	gene_id "HSALNG0039018"; gene_type "lncRNA"; gene_classification "sense"; type "Existing";
chr4	LncBook	gene	185395776	185423118	.	+	.	gene_id "HSALNG0039019"; gene_type "lncRNA"; gene_classification "intergenic"; type "Existing";
chr4	LncBook	gene	185396035	185459825	.	-	.	gene_id "HSALNG0039020"; gene_type "lncRNA"; gene_name "LINC02427"; gene_classification "intergenic"; type "Existing";
chr4	LncBook	gene	185424480	185432454	.	+	.	gene_id "HSALNG0039021"; gene_type "lncRNA"; gene_classification "intergenic"; type "Existing";
chr4	LncBook	gene	185424831	185428564	.	+	.	gene_id "HSALNG0039022"; gene_type "lncRNA"; gene_classification "intergenic"; type "Existing";
chr4	LncBook	gene	185429857	185451841	.	-	.	gene_id "HSALNG0039024"; gene_type "lncRNA"; gene_classification "intergenic"; type "Existing";
chr4	LncBook	gene	185469422	185475993	.	+	.	gene_id "HSALNG0039027"; gene_type "lncRNA"; gene_classification "intergenic"; type "Existing";
chr4	LncBook	gene	185504235	185547450	.	-	.	gene_id "HSALNG0039030"; gene_type "lncRNA"; gene_name "LINC02365"; gene_classification "intergenic"; type "Existing";
chr4	LncBook	gene	185544343	185545666	.	+	.	gene_id "HSALNG0039031"; gene_type "lncRNA"; gene_classification "intergenic"; type "Existing";
chr4	LncBook	gene	185608044	185612202	.	-	.	gene_id "HSALNG0039034"; gene_type "lncRNA"; gene_classification "anti_sense"; type "Novel";
chr4	LncBook	gene	185610907	185612510	.	+	.	gene_id "HSALNG0039035"; gene_type "lncRNA"; gene_classification "sense"; type "Novel";
chr4	LncBook	gene	185615029	185615258	.	+	.	gene_id "HSALNG0039036"; gene_type "lncRNA"; gene_classification "anti_sense,sense"; type "Novel";
chr4	LncBook	gene	185632811	185643996	.	-	.	gene_id "HSALNG0039040"; gene_type "lncRNA"; gene_classification "sense"; type "Existing";
chr4	LncBook	gene	185632856	185635937	.	+	.	gene_id "HSALNG0039041"; gene_type "lncRNA"; gene_classification "anti_sense"; type "Existing";
chr4	LncBook	gene	185655297	185656899	.	+	.	gene_id "HSALNG0039042"; gene_type "lncRNA"; gene_classification "intergenic"; type "Novel";
chr4	LncBook	gene	185664394	185695706	.	-	.	gene_id "HSALNG0039043"; gene_type "lncRNA"; gene_classification "sense"; type "Existing";
chr4	LncBook	gene	185689511	185701066	.	+	.	gene_id "HSALNG0039044"; gene_type "lncRNA"; gene_classification "anti_sense"; type "Existing";
chr4	LncBook	gene	185708094	185708825	.	+	.	gene_id "HSALNG0039045"; gene_type "lncRNA"; gene_classification "anti_sense"; type "Novel";
chr4	LncBook	gene	185734773	185742454	.	+	.	gene_id "HSALNG0039047"; gene_type "lncRNA"; gene_classification "anti_sense"; type "Existing";
chr4	LncBook	gene	185747327	185772233	.	+	.	gene_id "HSALNG0039048"; gene_type "lncRNA"; gene_classification "anti_sense"; type "Existing";
chr4	RefLnc	gene	185759184	185777466	1000	-	.	gene_id "HSALNG0039050"; gene_type "lncRNA"; gene_name "MIR3945HG"; gene_classification "intergenic";
chr4	LncBook	gene	185772404	185773632	.	+	.	gene_id "HSALNG0039051"; gene_type "lncRNA"; gene_classification "intergenic"; type "Existing";
chr4	CAFE	gene	185779170	185781340	.	-	.	gene_id "HSALNG0039053"; gene_type "lncRNA"; gene_classification "intergenic";
chr4	LncBook	gene	185805981	185884729	.	+	.	gene_id "HSALNG0039054"; gene_type "lncRNA"; gene_classification "intergenic"; type "Existing";
chr4	LncBook	gene	185810322	185820707	.	-	.	gene_id "HSALNG0039055"; gene_type "lncRNA"; gene_name "LINC01093"; gene_classification "intergenic"; type "Existing";
chr4	LncBook	gene	185818075	185820705	.	+	.	gene_id "HSALNG0039056"; gene_type "lncRNA"; gene_classification "intergenic"; type "Existing";
chr4	RefLnc	gene	185864528	185865297	1000	-	.	gene_id "HSALNG0148513"; gene_type "lncRNA"; gene_classification "intergenic";
chr4	LncBook	gene	185886424	185889271	.	+	.	gene_id "HSALNG0039059"; gene_type "lncRNA"; gene_classification "intergenic"; type "Existing";
chr4	RefLnc	gene	185910018	185935250	1000	+	.	gene_id "HSALNG0039068"; gene_type "lncRNA"; gene_name "LINC02437"; gene_classification "intergenic";
chr4	LncBook	gene	185913284	185926220	.	-	.	gene_id "HSALNG0039069"; gene_type "lncRNA"; gene_classification "intergenic"; type "Existing";
chr4	LncBook	gene	185929263	185943134	.	-	.	gene_id "HSALNG0039070"; gene_type "lncRNA"; gene_classification "anti_sense"; type "Existing";
chr4	HAVANA	gene	185972235	186036654	.	+	.	gene_id "HSALNG0039071"; gene_type "lncRNA"; gene_name "LINC02436"; gene_classification "intergenic";
chr4	LncBook	gene	185996187	186007402	.	-	.	gene_id "HSALNG0039073"; gene_type "lncRNA"; gene_classification "intergenic"; type "Existing";
chr4	LncBook	gene	186011675	186013375	.	-	.	gene_id "HSALNG0039074"; gene_type "lncRNA"; gene_classification "intergenic"; type "Existing";
chr4	LncBook	gene	186030112	186059073	.	+	.	gene_id "HSALNG0039075"; gene_type "lncRNA"; gene_classification "intergenic"; type "Existing";
chr4	LncBook	gene	186039764	186049069	.	-	.	gene_id "HSALNG0039076"; gene_type "lncRNA"; gene_classification "intergenic"; type "Existing";
chr4	LncBook	gene	186042543	186044496	.	+	.	gene_id "HSALNG0039077"; gene_type "lncRNA"; gene_classification "intergenic"; type "Existing";
chr4	LncBook	gene	186051148	186057609	.	-	.	gene_id "HSALNG0039078"; gene_type "lncRNA"; gene_classification "intergenic"; type "Existing";
chr4	LncBook	gene	186064791	186066254	.	-	.	gene_id "HSALNG0039079"; gene_type "lncRNA"; gene_classification "anti_sense"; type "Novel";
chr4	LncBook	gene	186068472	186071696	.	-	.	gene_id "HSALNG0039080"; gene_type "lncRNA"; gene_classification "anti_sense"; type "Existing";
chr4	LncBook	gene	186072738	186080691	.	-	.	gene_id "HSALNG0039082"; gene_type "lncRNA"; gene_classification "intergenic"; type "Novel";
chr4	LncBook	gene	186090979	186111867	.	+	.	gene_id "HSALNG0039083"; gene_type "lncRNA"; gene_classification "anti_sense"; type "Existing";
chr4	LncBook	gene	186119154	186120915	.	+	.	gene_id "HSALNG0039084"; gene_type "lncRNA"; gene_classification "intronic_antisense"; type "Existing";
chr4	LncBook	gene	186210029	186220964	.	+	.	gene_id "HSALNG0039086"; gene_type "lncRNA"; gene_classification "sense"; type "Existing";
chr4	LncBook	gene	186237112	186244319	.	-	.	gene_id "HSALNG0039088"; gene_type "lncRNA"; gene_classification "anti_sense"; type "Existing";
chr4	RefSeq	gene	186244964	186263141	.	-	.	gene_id "HSALNG0148514"; gene_type "lncRNA"; gene_classification "anti_sense";
chr4	LncBook	gene	186278688	186283213	.	+	.	gene_id "HSALNG0039090"; gene_type "lncRNA"; gene_classification "sense"; type "Novel";
chr4	LncBook	gene	186280029	186281897	.	-	.	gene_id "HSALNG0039091"; gene_type "lncRNA"; gene_classification "anti_sense"; type "Novel";
chr4	Gnomon	gene	186291879	186313994	.	+	.	gene_id "HSALNG0039092"; gene_type "lncRNA"; gene_classification "anti_sense";
chr4	LncBook	gene	186315468	186315932	.	-	.	gene_id "HSALNG0039093"; gene_type "lncRNA"; gene_classification "sense"; type "Existing";
chr4	LncBook	gene	186318018	186321389	.	+	.	gene_id "HSALNG0039094"; gene_type "lncRNA"; gene_classification "anti_sense,sense"; type "Existing";
chr4	LncBook	gene	186320997	186329160	.	-	.	gene_id "HSALNG0039095"; gene_type "lncRNA"; gene_classification "anti_sense,sense"; type "Existing";
chr4	LncBook	gene	186353305	186361825	.	+	.	gene_id "HSALNG0039099"; gene_type "lncRNA"; gene_classification "sense"; type "Novel";
chr4	LncBook	gene	186356730	186357025	.	+	.	gene_id "HSALNG0039100"; gene_type "lncRNA"; gene_classification "sense"; type "Novel";
chr4	CAFE	gene	186360994	186361689	.	+	.	gene_id "HSALNG0148250"; gene_type "lncRNA"; gene_classification "sense";
chr4	LncBook	gene	186366343	186379412	.	-	.	gene_id "HSALNG0039102"; gene_type "lncRNA"; gene_classification "anti_sense,sense"; type "Existing";
chr4	BestRefSeq	gene	186392585	186428209	.	+	.	gene_id "HSALNG0039104"; gene_type "lncRNA"; gene_classification "anti_sense";
chr4	LncBook	gene	186440723	186443622	.	+	.	gene_id "HSALNG0039109"; gene_type "lncRNA"; gene_classification "anti_sense"; type "Novel";
chr4	LncBook	gene	186450180	186451307	.	-	.	gene_id "HSALNG0039110"; gene_type "lncRNA"; gene_classification "sense"; type "Existing";
chr4	RefLnc	gene	186490426	186499819	1000	-	.	gene_id "HSALNG0039112"; gene_type "lncRNA"; gene_classification "intergenic";
chr4	LncBook	gene	186490662	186493273	.	+	.	gene_id "HSALNG0039111"; gene_type "lncRNA"; gene_classification "intergenic"; type "Existing";
chr4	LncBook	gene	186508814	186528271	.	+	.	gene_id "HSALNG0039113"; gene_type "lncRNA"; gene_classification "anti_sense"; type "Existing";
chr4	LncBook	gene	186587039	186596571	.	+	.	gene_id "HSALNG0039118"; gene_type "lncRNA"; gene_classification "intronic_antisense"; type "Existing";
chr4	LncBook	gene	186598576	186732938	.	-	.	gene_id "HSALNG0039119"; gene_type "lncRNA"; gene_classification "sense"; type "Existing";
chr4	LncBook	gene	186641583	186642408	.	+	.	gene_id "HSALNG0039120"; gene_type "lncRNA"; gene_classification "anti_sense"; type "Existing";
chr4	StringTie	gene	186656104	186692820	.	+	.	gene_id "HSALNG0039121"; gene_type "lncRNA"; gene_classification "anti_sense";
chr4	CAFE	gene	186665452	186672325	.	-	.	gene_id "HSALNG0148515"; gene_type "lncRNA"; gene_classification "sense";
chr4	StringTie	gene	186741906	186931129	.	+	.	gene_id "HSALNG0148251"; gene_type "lncRNA"; gene_classification "anti_sense";
chr4	LncBook	gene	186756559	186760892	.	+	.	gene_id "HSALNG0039126"; gene_type "lncRNA"; gene_classification "anti_sense"; type "Existing";
chr4	LncBook	gene	186761928	186772224	.	+	.	gene_id "HSALNG0039127"; gene_type "lncRNA"; gene_classification "anti_sense"; type "Existing";
chr4	LncBook	gene	186793270	186801727	.	+	.	gene_id "HSALNG0039128"; gene_type "lncRNA"; gene_classification "anti_sense"; type "Existing";
chr4	LncBook	gene	186807254	186812929	.	+	.	gene_id "HSALNG0039129"; gene_type "lncRNA"; gene_classification "anti_sense"; type "Existing";
chr4	Gnomon	gene	186822699	186840616	.	+	.	gene_id "HSALNG0039130"; gene_type "lncRNA"; gene_classification "anti_sense";
chr4	LncBook	gene	186866655	186867671	.	+	.	gene_id "HSALNG0039131"; gene_type "lncRNA"; gene_classification "anti_sense"; type "Existing";
chr4	LncBook	gene	186884168	186888311	.	-	.	gene_id "HSALNG0039132"; gene_type "lncRNA"; gene_classification "intergenic"; type "Existing";
chr4	FANTOM	gene	186886868	186893454	.	+	.	gene_id "HSALNG0039133"; gene_type "lncRNA"; gene_classification "intergenic";
chr4	LncBook	gene	186911197	186947852	.	-	.	gene_id "HSALNG0039135"; gene_type "lncRNA"; gene_classification "intergenic"; type "Existing";
chr4	RefSeq	gene	186936337	186940103	.	+	.	gene_id "HSALNG0039137"; gene_type "lncRNA"; gene_classification "intergenic";
chr4	LncBook	gene	186951674	186961094	.	-	.	gene_id "HSALNG0039138"; gene_type "lncRNA"; gene_classification "intergenic"; type "Existing";
chr4	LncBook	gene	186967150	186973800	.	+	.	gene_id "HSALNG0039139"; gene_type "lncRNA"; gene_classification "intergenic"; type "Existing";
chr4	LncBook	gene	186970484	186995726	.	-	.	gene_id "HSALNG0039140"; gene_type "lncRNA"; gene_classification "anti_sense"; type "Existing";
chr4	LncBook	gene	187025101	187025553	.	-	.	gene_id "HSALNG0039146"; gene_type "lncRNA"; gene_classification "intergenic"; type "Existing";
chr4	LncBook	gene	187056453	187057049	.	+	.	gene_id "HSALNG0039147"; gene_type "lncRNA"; gene_classification "sense"; type "Novel";
chr4	LncBook	gene	187059082	187064698	.	-	.	gene_id "HSALNG0039148"; gene_type "lncRNA"; gene_classification "anti_sense"; type "Existing";
chr4	LncBook	gene	187068096	187071246	.	-	.	gene_id "HSALNG0039149"; gene_type "lncRNA"; gene_classification "anti_sense"; type "Existing";
chr4	LncBook	gene	187073987	187075633	.	-	.	gene_id "HSALNG0039150"; gene_type "lncRNA"; gene_classification "anti_sense"; type "Existing";
chr4	RefLnc	gene	187080092	187132923	1000	-	.	gene_id "HSALNG0148516"; gene_type "lncRNA"; gene_classification "anti_sense";
chr4	LncBook	gene	187093723	187096685	.	-	.	gene_id "HSALNG0039152"; gene_type "lncRNA"; gene_classification "anti_sense"; type "Existing";
chr4	LncBook	gene	187098252	187098962	.	+	.	gene_id "HSALNG0039153"; gene_type "lncRNA"; gene_classification "intergenic"; type "Existing";
chr4	LncBook	gene	187109533	187110851	.	+	.	gene_id "HSALNG0039154"; gene_type "lncRNA"; gene_classification "intergenic"; type "Existing";
chr4	LncBook	gene	187115826	187116328	.	+	.	gene_id "HSALNG0039155"; gene_type "lncRNA"; gene_classification "sense"; type "Novel";
chr4	LncBook	gene	187123233	187124596	.	-	.	gene_id "HSALNG0039156"; gene_type "lncRNA"; gene_classification "anti_sense"; type "Existing";
chr4	LncBook	gene	187125257	187125774	.	+	.	gene_id "HSALNG0039157"; gene_type "lncRNA"; gene_classification "sense"; type "Existing";
chr4	LncBook	gene	187128406	187134606	.	+	.	gene_id "HSALNG0039158"; gene_type "lncRNA"; gene_classification "sense"; type "Novel";
chr4	LncBook	gene	187137130	187137707	.	+	.	gene_id "HSALNG0039159"; gene_type "lncRNA"; gene_classification "sense"; type "Existing";
chr4	LncBook	gene	187163167	187168864	.	-	.	gene_id "HSALNG0039164"; gene_type "lncRNA"; gene_classification "anti_sense"; type "Existing";
chr4	LncBook	gene	187171745	187172009	.	+	.	gene_id "HSALNG0039165"; gene_type "lncRNA"; gene_classification "sense"; type "Novel";
chr4	CAFE	gene	187172678	187181463	.	-	.	gene_id "HSALNG0039168"; gene_type "lncRNA"; gene_classification "anti_sense";
chr4	LncBook	gene	187173827	187177044	.	+	.	gene_id "HSALNG0039167"; gene_type "lncRNA"; gene_classification "sense"; type "Existing";
chr4	LncBook	gene	187183234	187185135	.	-	.	gene_id "HSALNG0039169"; gene_type "lncRNA"; gene_classification "intergenic"; type "Existing";
chr4	HAVANA	gene	187207248	187422626	.	-	.	gene_id "HSALNG0039173"; gene_type "lncRNA"; gene_name "F11-AS1"; gene_classification "anti_sense,sense";
chr4	LncBook	gene	187213263	187213851	.	-	.	gene_id "HSALNG0039174"; gene_type "lncRNA"; gene_classification "intergenic"; type "Existing";
chr4	LncBook	gene	187213973	187215141	.	+	.	gene_id "HSALNG0039175"; gene_type "lncRNA"; gene_classification "intergenic"; type "Existing";
chr4	HAVANA	gene	187247456	187258106	.	+	.	gene_id "HSALNG0039176"; gene_type "lncRNA"; gene_classification "intergenic";
chr4	LncBook	gene	187272260	187273205	.	-	.	gene_id "HSALNG0039177"; gene_type "lncRNA"; gene_classification "intergenic"; type "Existing";
chr4	LncBook	gene	187347726	187352972	.	+	.	gene_id "HSALNG0039178"; gene_type "lncRNA"; gene_classification "anti_sense"; type "Existing";
chr4	FANTOM	gene	187406659	187467465	.	+	.	gene_id "HSALNG0039180"; gene_type "lncRNA"; gene_classification "anti_sense,intronic_antisense";
chr4	LncBook	gene	187409184	187409778	.	-	.	gene_id "HSALNG0039179"; gene_type "lncRNA"; gene_classification "intronic_sense"; type "Existing";
chr4	LncBook	gene	187495558	187499935	.	-	.	gene_id "HSALNG0039181"; gene_type "lncRNA"; gene_classification "intergenic"; type "Existing";
chr4	LncBook	gene	187500098	187503339	.	+	.	gene_id "HSALNG0039183"; gene_type "lncRNA"; gene_classification "intergenic"; type "Existing";
chr4	LncBook	gene	187543069	187549301	.	-	.	gene_id "HSALNG0039187"; gene_type "lncRNA"; gene_classification "sense"; type "Existing";
chr4	LncBook	gene	187574275	187659145	.	-	.	gene_id "HSALNG0039189"; gene_type "lncRNA"; gene_classification "sense"; type "Existing";
chr4	RefSeq	gene	187587669	187594574	.	+	.	gene_id "HSALNG0039190"; gene_type "lncRNA"; gene_classification "anti_sense";
chr4	HAVANA	gene	187622733	187625409	.	+	.	gene_id "HSALNG0039191"; gene_type "lncRNA"; gene_classification "anti_sense";
chr4	LncBook	gene	187647932	187659206	.	+	.	gene_id "HSALNG0039192"; gene_type "lncRNA"; gene_classification "intergenic"; type "Existing";
chr4	LncBook	gene	187656524	187657799	.	+	.	gene_id "HSALNG0039193"; gene_type "lncRNA"; gene_classification "intergenic"; type "Existing";
chr4	LncBook	gene	187664482	187664781	.	+	.	gene_id "HSALNG0039195"; gene_type "lncRNA"; gene_classification "intergenic"; type "Existing";
chr4	FANTOM	gene	187666130	187681342	.	-	.	gene_id "HSALNG0039196"; gene_type "lncRNA"; gene_classification "intergenic";
chr4	LncBook	gene	187678612	187741661	.	+	.	gene_id "HSALNG0039197"; gene_type "lncRNA"; gene_classification "intergenic"; type "Existing";
chr4	LncBook	gene	187713541	187814132	.	-	.	gene_id "HSALNG0039198"; gene_type "lncRNA"; gene_classification "intergenic"; type "Existing";
chr4	LncBook	gene	187733031	187752541	.	-	.	gene_id "HSALNG0039199"; gene_type "lncRNA"; gene_classification "intergenic"; type "Existing";
chr4	LncBook	gene	187753992	187762485	.	-	.	gene_id "HSALNG0039200"; gene_type "lncRNA"; gene_classification "intergenic"; type "Existing";
chr4	LncBook	gene	187761609	187982388	.	+	.	gene_id "HSALNG0039201"; gene_type "lncRNA"; gene_classification "intergenic"; type "Existing";
chr4	LncBook	gene	187841103	187852047	.	+	.	gene_id "HSALNG0039204"; gene_type "lncRNA"; gene_classification "intergenic"; type "Existing";
chr4	HAVANA	gene	187900644	187948605	.	-	.	gene_id "HSALNG0039205"; gene_type "lncRNA"; gene_classification "intergenic";
chr4	CAFE	gene	187971471	187977885	.	+	.	gene_id "HSALNG0148252"; gene_type "lncRNA"; gene_classification "intergenic";
chr4	LncBook	gene	187983296	187984291	.	-	.	gene_id "HSALNG0039208"; gene_type "lncRNA"; gene_classification "intergenic"; type "Existing";
chr4	LncBook	gene	187986990	188008058	.	+	.	gene_id "HSALNG0039209"; gene_type "lncRNA"; gene_classification "intergenic"; type "Existing";
chr4	LncBook	gene	188030463	188052381	.	+	.	gene_id "HSALNG0039212"; gene_type "lncRNA"; gene_classification "intergenic"; type "Existing";
chr4	LncBook	gene	188034530	188036183	.	-	.	gene_id "HSALNG0039213"; gene_type "lncRNA"; gene_classification "intergenic"; type "Existing";
chr4	LncBook	gene	188040667	188042052	.	-	.	gene_id "HSALNG0039214"; gene_type "lncRNA"; gene_classification "intergenic"; type "Existing";
chr4	LncBook	gene	188077784	188123104	.	-	.	gene_id "HSALNG0039215"; gene_type "lncRNA"; gene_classification "intergenic"; type "Existing";
chr4	LncBook	gene	188078715	188083029	.	+	.	gene_id "HSALNG0039216"; gene_type "lncRNA"; gene_classification "intergenic"; type "Existing";
chr4	LncBook	gene	188108830	188114302	.	+	.	gene_id "HSALNG0039217"; gene_type "lncRNA"; gene_classification "intergenic"; type "Existing";
chr4	LncBook	gene	188119442	188136182	.	+	.	gene_id "HSALNG0039218"; gene_type "lncRNA"; gene_name "LINC02374"; gene_classification "intergenic"; type "Existing";
chr4	LncBook	gene	188137211	188194129	.	+	.	gene_id "HSALNG0039219"; gene_type "lncRNA"; gene_classification "intergenic"; type "Existing";
chr4	LncBook	gene	188141001	188141773	.	-	.	gene_id "HSALNG0039220"; gene_type "lncRNA"; gene_classification "intergenic"; type "Existing";
chr4	LncBook	gene	188145097	188181719	.	-	.	gene_id "HSALNG0039221"; gene_type "lncRNA"; gene_classification "intergenic"; type "Existing";
chr4	LncBook	gene	188167823	188168782	.	+	.	gene_id "HSALNG0039223"; gene_type "lncRNA"; gene_classification "intergenic"; type "Existing";
chr4	LncBook	gene	188187388	188426798	.	-	.	gene_id "HSALNG0039225"; gene_type "lncRNA"; gene_classification "intergenic"; type "Existing";
chr4	LncBook	gene	188200893	188221641	.	+	.	gene_id "HSALNG0039226"; gene_type "lncRNA"; gene_classification "intergenic"; type "Existing";
chr4	LncBook	gene	188211130	188213997	.	+	.	gene_id "HSALNG0039227"; gene_type "lncRNA"; gene_classification "intergenic"; type "Existing";
chr4	LncBook	gene	188228509	188253478	.	+	.	gene_id "HSALNG0039228"; gene_type "lncRNA"; gene_classification "intergenic"; type "Existing";
chr4	LncBook	gene	188257897	188258631	.	-	.	gene_id "HSALNG0039230"; gene_type "lncRNA"; gene_classification "intergenic"; type "Existing";
chr4	RefLnc	gene	188264950	188267716	1000	-	.	gene_id "HSALNG0148517"; gene_type "lncRNA"; gene_classification "intergenic";
chr4	LncBook	gene	188278332	188278548	.	+	.	gene_id "HSALNG0039231"; gene_type "lncRNA"; gene_classification "intergenic"; type "Existing";
chr4	RefLnc	gene	188290178	188291296	1000	-	.	gene_id "HSALNG0148518"; gene_type "lncRNA"; gene_classification "intergenic";
chr4	Gnomon	gene	188290960	188296779	.	+	.	gene_id "HSALNG0039232"; gene_type "lncRNA"; gene_name "LINC02514"; gene_classification "intergenic";
chr4	LncBook	gene	188294320	188309156	.	-	.	gene_id "HSALNG0039233"; gene_type "lncRNA"; gene_classification "intergenic"; type "Existing";
chr4	HAVANA	gene	188329386	188358845	.	+	.	gene_id "HSALNG0039234"; gene_type "lncRNA"; gene_name "LINC02515"; gene_classification "intergenic";
chr4	LncBook	gene	188360139	188372335	.	+	.	gene_id "HSALNG0039235"; gene_type "lncRNA"; gene_classification "intergenic"; type "Existing";
chr4	LncBook	gene	188377574	188420210	.	+	.	gene_id "HSALNG0039236"; gene_type "lncRNA"; gene_classification "intergenic"; type "Existing";
chr4	RefLnc	gene	188432181	188593909	1000	-	.	gene_id "HSALNG0039239"; gene_type "lncRNA"; gene_name "LINC02492"; gene_classification "intergenic";
chr4	LncBook	gene	188481753	188492938	.	+	.	gene_id "HSALNG0039241"; gene_type "lncRNA"; gene_classification "intergenic"; type "Existing";
chr4	LncBook	gene	188493477	188501890	.	+	.	gene_id "HSALNG0039242"; gene_type "lncRNA"; gene_classification "intergenic"; type "Existing";
chr4	LncBook	gene	188497577	188498602	.	+	.	gene_id "HSALNG0039243"; gene_type "lncRNA"; gene_classification "intergenic"; type "Existing";
chr4	LncBook	gene	188534086	188665169	.	+	.	gene_id "HSALNG0039246"; gene_type "lncRNA"; gene_classification "intergenic"; type "Existing";
chr4	LncBook	gene	188668022	188713486	.	+	.	gene_id "HSALNG0039248"; gene_type "lncRNA"; gene_classification "intergenic"; type "Existing";
chr4	LncBook	gene	188691028	188804581	.	-	.	gene_id "HSALNG0039250"; gene_type "lncRNA"; gene_classification "intergenic"; type "Existing";
chr4	LncBook	gene	188735310	188831858	.	+	.	gene_id "HSALNG0039251"; gene_type "lncRNA"; gene_classification "intergenic"; type "Existing";
chr4	LncBook	gene	188771634	188780051	.	+	.	gene_id "HSALNG0039252"; gene_type "lncRNA"; gene_classification "intergenic"; type "Existing";
chr4	LncBook	gene	188833422	188855863	.	-	.	gene_id "HSALNG0039255"; gene_type "lncRNA"; gene_classification "intergenic"; type "Existing";
chr4	RefLnc	gene	188846347	188853580	1000	+	.	gene_id "HSALNG0148253"; gene_type "lncRNA"; gene_classification "intergenic";
chr4	LncBook	gene	188856687	188914046	.	-	.	gene_id "HSALNG0039256"; gene_type "lncRNA"; gene_classification "intergenic"; type "Existing";
chr4	RefLnc	gene	188916524	188916770	1000	-	.	gene_id "HSALNG0148519"; gene_type "lncRNA"; gene_classification "intergenic";
chr4	LncBook	gene	188950185	188950714	.	-	.	gene_id "HSALNG0039260"; gene_type "lncRNA"; gene_classification "intergenic"; type "Existing";
chr4	LncBook	gene	188962736	188970855	.	+	.	gene_id "HSALNG0039261"; gene_type "lncRNA"; gene_classification "intergenic"; type "Existing";
chr4	Gnomon	gene	189040796	189048790	.	-	.	gene_id "HSALNG0039266"; gene_type "lncRNA"; gene_classification "intergenic";
chr4	LncBook	gene	189055034	189081724	.	-	.	gene_id "HSALNG0039267"; gene_type "lncRNA"; gene_classification "anti_sense"; type "Existing";
chr4	LncBook	gene	189078709	189082630	.	+	.	gene_id "HSALNG0039268"; gene_type "lncRNA"; gene_name "LINC02434"; gene_classification "intergenic"; type "Existing";
chr4	LncBook	gene	189087025	189094272	.	-	.	gene_id "HSALNG0039269"; gene_type "lncRNA"; gene_classification "intergenic"; type "Existing";
chr4	LncBook	gene	189087295	189107319	.	+	.	gene_id "HSALNG0039270"; gene_type "lncRNA"; gene_classification "intergenic"; type "Existing";
chr4	LncBook	gene	189114795	189122957	.	-	.	gene_id "HSALNG0039271"; gene_type "lncRNA"; gene_classification "intergenic"; type "Existing";
chr4	LncBook	gene	189134760	189135026	.	-	.	gene_id "HSALNG0039272"; gene_type "lncRNA"; gene_classification "intergenic"; type "Existing";
chr4	LncBook	gene	189167977	189168290	.	+	.	gene_id "HSALNG0039273"; gene_type "lncRNA"; gene_classification "intergenic"; type "Existing";
chr4	LncBook	gene	189184818	189197140	.	+	.	gene_id "HSALNG0039274"; gene_type "lncRNA"; gene_classification "intergenic"; type "Existing";
chr4	LncBook	gene	189196680	189208667	.	-	.	gene_id "HSALNG0039275"; gene_type "lncRNA"; gene_classification "intergenic"; type "Existing";
chr4	LncBook	gene	189210956	189212657	.	-	.	gene_id "HSALNG0039276"; gene_type "lncRNA"; gene_classification "intergenic"; type "Existing";
chr4	LncBook	gene	189219369	189222834	.	-	.	gene_id "HSALNG0039277"; gene_type "lncRNA"; gene_classification "intergenic"; type "Existing";
chr4	LncBook	gene	189227903	189231427	.	+	.	gene_id "HSALNG0039279"; gene_type "lncRNA"; gene_classification "intergenic"; type "Existing";
chr4	LncBook	gene	189231367	189258639	.	-	.	gene_id "HSALNG0039280"; gene_type "lncRNA"; gene_classification "intergenic"; type "Existing";
chr4	LncBook	gene	189263446	189267885	.	-	.	gene_id "HSALNG0039281"; gene_type "lncRNA"; gene_classification "intergenic"; type "Existing";
chr4	LncBook	gene	189278446	189320182	.	-	.	gene_id "HSALNG0039282"; gene_type "lncRNA"; gene_classification "intergenic"; type "Existing";
chr4	LncBook	gene	189294136	189794501	.	+	.	gene_id "HSALNG0039283"; gene_type "lncRNA"; gene_name "LINC01060,LINC02508"; gene_classification "intergenic"; type "Existing";
chr4	LncBook	gene	189326008	189336828	.	-	.	gene_id "HSALNG0039284"; gene_type "lncRNA"; gene_classification "intergenic"; type "Existing";
chr4	LncBook	gene	189344144	189414342	.	-	.	gene_id "HSALNG0039285"; gene_type "lncRNA"; gene_classification "intergenic"; type "Existing";
chr4	CAFE	gene	189424399	189425286	.	+	.	gene_id "HSALNG0148254"; gene_type "lncRNA"; gene_classification "intergenic";
chr4	CAFE	gene	189426112	189430638	.	+	.	gene_id "HSALNG0148255"; gene_type "lncRNA"; gene_classification "intergenic";
chr4	CAFE	gene	189427203	189428765	.	-	.	gene_id "HSALNG0148520"; gene_type "lncRNA"; gene_classification "intergenic";
chr4	LncBook	gene	189453111	189469715	.	-	.	gene_id "HSALNG0039286"; gene_type "lncRNA"; gene_classification "intergenic"; type "Existing";
chr4	LncBook	gene	189470434	189476707	.	+	.	gene_id "HSALNG0039287"; gene_type "lncRNA"; gene_classification "intergenic"; type "Existing";
chr4	LncBook	gene	189496177	189497933	.	+	.	gene_id "HSALNG0039288"; gene_type "lncRNA"; gene_classification "intergenic"; type "Existing";
chr4	CAFE	gene	189542598	189548368	.	+	.	gene_id "HSALNG0148256"; gene_type "lncRNA"; gene_classification "intergenic";
chr4	LncBook	gene	189613729	189696700	.	+	.	gene_id "HSALNG0039292"; gene_type "lncRNA"; gene_classification "intergenic"; type "Existing";
chr4	LncBook	gene	189630053	189645132	.	-	.	gene_id "HSALNG0039293"; gene_type "lncRNA"; gene_classification "intergenic"; type "Existing";
chr4	RefLnc	gene	189660657	189662724	1000	-	.	gene_id "HSALNG0039295"; gene_type "lncRNA"; gene_classification "intergenic";
chr4	LncBook	gene	189661661	189662435	.	+	.	gene_id "HSALNG0039294"; gene_type "lncRNA"; gene_classification "intergenic"; type "Existing";
chr4	LncBook	gene	189676911	189677814	.	+	.	gene_id "HSALNG0039296"; gene_type "lncRNA"; gene_classification "intergenic"; type "Existing";
chr4	HAVANA	gene	189678832	189700497	.	+	.	gene_id "HSALNG0039297"; gene_type "lncRNA"; gene_classification "intergenic";
chr4	LncBook	gene	189685422	189881686	.	-	.	gene_id "HSALNG0039298"; gene_type "lncRNA"; gene_classification "intergenic"; type "Existing";
chr4	LncBook	gene	189717668	189718050	.	+	.	gene_id "HSALNG0039300"; gene_type "lncRNA"; gene_classification "intergenic"; type "Existing";
chr4	LncBook	gene	189823095	189830409	.	+	.	gene_id "HSALNG0039301"; gene_type "lncRNA"; gene_classification "intergenic"; type "Existing";
chr4	LncBook	gene	189831614	189860563	.	+	.	gene_id "HSALNG0039302"; gene_type "lncRNA"; gene_classification "intergenic"; type "Existing";
chr4	LncBook	gene	189863991	189957225	.	+	.	gene_id "HSALNG0039303"; gene_type "lncRNA"; gene_classification "intergenic"; type "Existing";
chr4	LncBook	gene	189876686	189907146	.	+	.	gene_id "HSALNG0039306"; gene_type "lncRNA"; gene_classification "intergenic"; type "Existing";
chr4	StringTie	gene	189910958	189924019	.	-	.	gene_id "HSALNG0039308"; gene_type "lncRNA"; gene_classification "intergenic";
chr4	LncBook	gene	189935851	190287442	.	-	.	gene_id "HSALNG0039309"; gene_type "lncRNA"; gene_classification "intergenic"; type "Existing";
chr4	LncBook	gene	189974653	190035277	.	+	.	gene_id "HSALNG0039313"; gene_type "lncRNA"; gene_classification "intergenic"; type "Existing";
chr4	LncBook	gene	190091874	190105181	.	+	.	gene_id "HSALNG0039316"; gene_type "lncRNA"; gene_classification "intergenic"; type "Existing";
chr4	LncBook	gene	190095361	190096984	.	+	.	gene_id "HSALNG0039317"; gene_type "lncRNA"; gene_classification "intergenic"; type "Existing";
chr4	LncBook	gene	190114253	190139429	.	+	.	gene_id "HSALNG0039318"; gene_type "lncRNA"; gene_classification "intergenic"; type "Existing";
chr4	LncBook	gene	190155009	190156655	.	-	.	gene_id "HSALNG0039319"; gene_type "lncRNA"; gene_classification "intergenic"; type "Existing";
chr4	FANTOM	gene	190155071	190156898	.	+	.	gene_id "HSALNG0148257"; gene_type "lncRNA"; gene_classification "intergenic";
chr4	LncBook	gene	190192689	190194138	.	-	.	gene_id "HSALNG0039323"; gene_type "lncRNA"; gene_classification "intergenic"; type "Existing";
chr4	LncBook	gene	190194841	190195235	.	-	.	gene_id "HSALNG0039325"; gene_type "lncRNA"; gene_classification "intergenic"; type "Existing";
chr4	LncBook	gene	190197362	190199233	.	+	.	gene_id "HSALNG0039328"; gene_type "lncRNA"; gene_classification "intergenic"; type "Existing";
chr4	LncBook	gene	190197626	190199431	.	-	.	gene_id "HSALNG0039329"; gene_type "lncRNA"; gene_classification "intergenic"; type "Existing";
chr4	LncBook	gene	190200284	190201346	.	+	.	gene_id "HSALNG0039331"; gene_type "lncRNA"; gene_classification "intergenic"; type "Existing";
chr4	LncBook	gene	190200706	190201265	.	-	.	gene_id "HSALNG0039330"; gene_type "lncRNA"; gene_classification "intergenic"; type "Existing";
chr4	HAVANA	gene	190209831	190212490	.	-	.	gene_id "HSALNG0148521"; gene_type "lncRNA"; gene_classification "intergenic";
chr4	LncBook	gene	190285452	190312846	.	+	.	gene_id "HSALNG0039335"; gene_type "lncRNA"; gene_classification "intergenic"; type "Existing";
chr4	LncBook	gene	190300962	190301849	.	+	.	gene_id "HSALNG0039337"; gene_type "lncRNA"; gene_classification "intergenic"; type "Existing";
chr4	LncBook	gene	190322159	190341652	.	+	.	gene_id "HSALNG0039338"; gene_type "lncRNA"; gene_classification "intergenic"; type "Existing";
chr4	LncBook	gene	190350178	190353834	.	-	.	gene_id "HSALNG0039339"; gene_type "lncRNA"; gene_classification "intergenic"; type "Existing";
chr4	LncBook	gene	190364392	190382714	.	-	.	gene_id "HSALNG0039340"; gene_type "lncRNA"; gene_classification "intergenic"; type "Existing";
chr4	FANTOM	gene	190423223	190423989	.	-	.	gene_id "HSALNG0148522"; gene_type "lncRNA"; gene_classification "intergenic";
chr4	LncBook	gene	190454697	190473923	.	-	.	gene_id "HSALNG0039341"; gene_type "lncRNA"; gene_classification "intergenic"; type "Existing";
chr4	LncBook	gene	190470160	190508168	.	+	.	gene_id "HSALNG0039342"; gene_type "lncRNA"; gene_classification "intergenic"; type "Existing";
chr4	LncBook	gene	190475006	190479362	.	-	.	gene_id "HSALNG0039343"; gene_type "lncRNA"; gene_classification "intergenic"; type "Existing";
chr4	LncBook	gene	190507866	190517285	.	-	.	gene_id "HSALNG0039346"; gene_type "lncRNA"; gene_classification "intergenic"; type "Existing";
chr4	RefLnc	gene	190509014	190509679	1000	+	.	gene_id "HSALNG0148258"; gene_type "lncRNA"; gene_classification "intergenic";
chr4	LncBook	gene	190511252	190514497	.	+	.	gene_id "HSALNG0039347"; gene_type "lncRNA"; gene_classification "intergenic"; type "Existing";
chr4	LncBook	gene	190517392	190527727	.	-	.	gene_id "HSALNG0039348"; gene_type "lncRNA"; gene_classification "intergenic"; type "Existing";
chr4	LncBook	gene	190521106	190521952	.	-	.	gene_id "HSALNG0039349"; gene_type "lncRNA"; gene_classification "intergenic"; type "Existing";
chr4	LncBook	gene	190528153	190539994	.	+	.	gene_id "HSALNG0039350"; gene_type "lncRNA"; gene_classification "intergenic"; type "Existing";
chr4	LncBook	gene	190538323	190571817	.	-	.	gene_id "HSALNG0039351"; gene_type "lncRNA"; gene_classification "intergenic"; type "Existing";
chr4	LncBook	gene	190553923	190564949	.	+	.	gene_id "HSALNG0039355"; gene_type "lncRNA"; gene_classification "intergenic"; type "Existing";
chr4	LncBook	gene	190567647	190591740	.	-	.	gene_id "HSALNG0039356"; gene_type "lncRNA"; gene_classification "intergenic"; type "Existing";
chr4	LncBook	gene	190574252	190577789	.	-	.	gene_id "HSALNG0039357"; gene_type "lncRNA"; gene_classification "intergenic"; type "Existing";
chr4	FANTOM	gene	190578565	190580167	.	-	.	gene_id "HSALNG0148523"; gene_type "lncRNA"; gene_classification "intergenic";
chr4	FANTOM	gene	190580756	190582641	.	+	.	gene_id "HSALNG0039360"; gene_type "lncRNA"; gene_name "LINC01262"; gene_classification "intergenic";
chr4	FANTOM	gene	190595073	190649839	.	-	.	gene_id "HSALNG0039361"; gene_type "lncRNA"; gene_classification "intergenic";
chr4	LncBook	gene	190598741	190600367	.	+	.	gene_id "HSALNG0039362"; gene_type "lncRNA"; gene_classification "intergenic"; type "Existing";
chr4	LncBook	gene	190602616	190603282	.	+	.	gene_id "HSALNG0039363"; gene_type "lncRNA"; gene_classification "intergenic"; type "Existing";
chr4	LncBook	gene	190605724	190617053	.	+	.	gene_id "HSALNG0039364"; gene_type "lncRNA"; gene_classification "intergenic"; type "Existing";
chr4	LncBook	gene	190605860	190606710	.	-	.	gene_id "HSALNG0039365"; gene_type "lncRNA"; gene_classification "intergenic"; type "Existing";
chr4	LncBook	gene	190607446	190609685	.	-	.	gene_id "HSALNG0039366"; gene_type "lncRNA"; gene_classification "intergenic"; type "Existing";
chr4	LncBook	gene	190661549	190662391	.	-	.	gene_id "HSALNG0039370"; gene_type "lncRNA"; gene_classification "intergenic"; type "Existing";
chr4	LncBook	gene	190682003	190683015	.	-	.	gene_id "HSALNG0039373"; gene_type "lncRNA"; gene_classification "intergenic"; type "Existing";
chr4	RefLnc	gene	190685019	190861888	1000	-	.	gene_id "HSALNG0039374"; gene_type "lncRNA"; gene_name "FRG1-DT"; gene_classification "intergenic";
chr4	LncBook	gene	190694363	190695648	.	-	.	gene_id "HSALNG0039375"; gene_type "lncRNA"; gene_classification "intergenic"; type "Existing";
chr4	LncBook	gene	190723747	190724421	.	-	.	gene_id "HSALNG0039377"; gene_type "lncRNA"; gene_classification "intergenic"; type "Existing";
chr4	LncBook	gene	190731777	190742311	.	+	.	gene_id "HSALNG0039379"; gene_type "lncRNA"; gene_classification "intergenic"; type "Existing";
chr4	LncBook	gene	190749443	190758432	.	+	.	gene_id "HSALNG0039380"; gene_type "lncRNA"; gene_classification "intergenic"; type "Existing";
chr4	CAFE	gene	190756827	190758694	.	-	.	gene_id "HSALNG0148524"; gene_type "lncRNA"; gene_classification "intergenic";
chr4	CAFE	gene	190797284	190800633	.	-	.	gene_id "HSALNG0148525"; gene_type "lncRNA"; gene_classification "intergenic";
chr4	LncBook	gene	190798372	190811009	.	+	.	gene_id "HSALNG0039381"; gene_type "lncRNA"; gene_name "LINC01596"; gene_classification "intergenic"; type "Existing";
chr4	LncBook	gene	190802392	190802680	.	-	.	gene_id "HSALNG0039382"; gene_type "lncRNA"; gene_classification "intergenic"; type "Existing";
chr4	LncBook	gene	190874404	190879571	.	-	.	gene_id "HSALNG0039383"; gene_type "lncRNA"; gene_classification "anti_sense"; type "Existing";
chr4	LncBook	gene	190892170	190892468	.	-	.	gene_id "HSALNG0039386"; gene_type "lncRNA"; gene_classification "intergenic"; type "Existing";
chr4	CAFE	gene	190892188	190892952	.	+	.	gene_id "HSALNG0148259"; gene_type "lncRNA"; gene_classification "intergenic";
chr4	LncBook	gene	190893567	190894369	.	+	.	gene_id "HSALNG0039387"; gene_type "lncRNA"; gene_classification "intergenic"; type "Existing";
chr4	LncBook	gene	190901057	190901762	.	+	.	gene_id "HSALNG0039391"; gene_type "lncRNA"; gene_classification "intergenic"; type "Existing";
chr4	LncBook	gene	190906027	190906318	.	-	.	gene_id "HSALNG0039392"; gene_type "lncRNA"; gene_classification "intergenic"; type "Existing";
chr4	LncBook	gene	190929980	190930842	.	+	.	gene_id "HSALNG0039394"; gene_type "lncRNA"; gene_classification "intergenic"; type "Existing";
chr4	LncBook	gene	190942350	190944924	.	+	.	gene_id "HSALNG0039396"; gene_type "lncRNA"; gene_classification "intergenic"; type "Existing";
chr4	LncBook	gene	190959778	190962258	.	+	.	gene_id "HSALNG0039398"; gene_type "lncRNA"; gene_classification "intergenic"; type "Novel";
chr4	LncBook	gene	190968488	190973900	.	-	.	gene_id "HSALNG0039399"; gene_type "lncRNA"; gene_classification "intergenic"; type "Existing";
chr4	LncBook	gene	190979128	190989019	.	+	.	gene_id "HSALNG0039400"; gene_type "lncRNA"; gene_name "DBET"; gene_classification "intergenic"; type "Existing";
chr4	LncBook	gene	191014233	191016561	.	+	.	gene_id "HSALNG0039401"; gene_type "lncRNA"; gene_classification "intergenic"; type "Existing";
chr4	LncBook	gene	191025458	191034871	.	-	.	gene_id "HSALNG0039402"; gene_type "lncRNA"; gene_classification "intergenic"; type "Existing";
chr4	LncBook	gene	191026258	191034871	.	+	.	gene_id "HSALNG0039403"; gene_type "lncRNA"; gene_classification "intergenic"; type "Existing";
chr4	LncBook	gene	191043035	191043775	.	-	.	gene_id "HSALNG0039404"; gene_type "lncRNA"; gene_classification "intergenic"; type "Existing";
chr4	RefLnc	gene	191043857	191044255	1000	+	.	gene_id "HSALNG0148260"; gene_type "lncRNA"; gene_classification "intergenic";
chr5	LncBook	gene	20786	51809	.	-	.	gene_id "HSALNG0039407"; gene_type "lncRNA"; gene_classification "intergenic"; type "Existing";
chr5	LncBook	gene	29297	35598	.	+	.	gene_id "HSALNG0039410"; gene_type "lncRNA"; gene_classification "intergenic"; type "Existing";
chr5	FANTOM	gene	54169	60005	.	+	.	gene_id "HSALNG0148526"; gene_type "lncRNA"; gene_classification "intergenic";
chr5	LncBook	gene	90340	93037	.	-	.	gene_id "HSALNG0039416"; gene_type "lncRNA"; gene_classification "anti_sense"; type "Existing";
chr5	Gnomon	gene	158818	159899	.	+	.	gene_id "HSALNG0148527"; gene_type "lncRNA"; gene_classification "sense";
chr5	LncBook	gene	173662	173882	.	+	.	gene_id "HSALNG0039420"; gene_type "lncRNA"; gene_classification "sense"; type "Existing";
chr5	LncBook	gene	188482	191876	.	-	.	gene_id "HSALNG0039421"; gene_type "lncRNA"; gene_classification "anti_sense"; type "Existing";
chr5	RefLnc	gene	192572	194822	1000	-	.	gene_id "HSALNG0039422"; gene_type "lncRNA"; gene_classification "intronic_antisense";
chr5	LncBook	gene	195893	196456	.	+	.	gene_id "HSALNG0039424"; gene_type "lncRNA"; gene_classification "sense"; type "Existing";
chr5	LncBook	gene	201316	203152	.	+	.	gene_id "HSALNG0039426"; gene_type "lncRNA"; gene_classification "anti_sense"; type "Existing";
chr5	HAVANA	gene	214013	218263	.	-	.	gene_id "HSALNG0039427"; gene_type "lncRNA"; gene_classification "sense";
chr5	StringTie	gene	214029	216673	.	+	.	gene_id "HSALNG0148528"; gene_type "lncRNA"; gene_classification "intronic_antisense";
chr5	LncBook	gene	254489	271743	.	-	.	gene_id "HSALNG0039429"; gene_type "lncRNA"; gene_classification "anti_sense"; type "Existing";
chr5	LncBook	gene	259463	263505	.	+	.	gene_id "HSALNG0039430"; gene_type "lncRNA"; gene_classification "sense"; type "Existing";
chr5	LncBook	gene	271869	277025	.	+	.	gene_id "HSALNG0039431"; gene_type "lncRNA"; gene_classification "sense"; type "Novel";
chr5	LncBook	gene	281356	287546	.	+	.	gene_id "HSALNG0039432"; gene_type "lncRNA"; gene_classification "sense"; type "Novel";
chr5	LncBook	gene	288242	290957	.	-	.	gene_id "HSALNG0039433"; gene_type "lncRNA"; gene_classification "anti_sense"; type "Novel";
chr5	RefSeq	gene	299951	303427	.	+	.	gene_id "HSALNG0148529"; gene_type "lncRNA"; gene_classification "sense";
chr5	LncBook	gene	312673	313142	.	+	.	gene_id "HSALNG0039434"; gene_type "lncRNA"; gene_classification "sense,intronic_sense"; type "Novel";
chr5	LncBook	gene	314906	317635	.	-	.	gene_id "HSALNG0039435"; gene_type "lncRNA"; gene_classification "anti_sense,intronic_antisense"; type "Existing";
chr5	LncBook	gene	317746	318456	.	-	.	gene_id "HSALNG0039436"; gene_type "lncRNA"; gene_classification "intronic_antisense"; type "Existing";
chr5	LncBook	gene	321854	343629	.	-	.	gene_id "HSALNG0039437"; gene_type "lncRNA"; gene_classification "anti_sense,intronic_antisense"; type "Existing";
chr5	LncBook	gene	413470	420314	.	+	.	gene_id "HSALNG0039438"; gene_type "lncRNA"; gene_classification "sense"; type "Novel";
chr5	LncBook	gene	415811	416444	.	+	.	gene_id "HSALNG0039439"; gene_type "lncRNA"; gene_classification "sense"; type "Novel";
chr5	LncBook	gene	417411	418502	.	+	.	gene_id "HSALNG0039440"; gene_type "lncRNA"; gene_classification "sense"; type "Novel";
chr5	LncBook	gene	423021	423693	.	+	.	gene_id "HSALNG0039441"; gene_type "lncRNA"; gene_classification "sense"; type "Existing";
chr5	LncBook	gene	433800	438417	.	-	.	gene_id "HSALNG0039442"; gene_type "lncRNA"; gene_classification "anti_sense"; type "Existing";
chr5	LncBook	gene	439765	441297	.	+	.	gene_id "HSALNG0039443"; gene_type "lncRNA"; gene_classification "intergenic"; type "Existing";
chr5	HAVANA	gene	441613	443275	.	-	.	gene_id "HSALNG0039444"; gene_type "lncRNA"; gene_name "EXOC3-AS1"; gene_classification "intergenic";
chr5	LncBook	gene	466239	473213	.	-	.	gene_id "HSALNG0039446"; gene_type "lncRNA"; gene_classification "anti_sense,sense"; type "Existing";
chr5	LncBook	gene	468367	472052	.	+	.	gene_id "HSALNG0039447"; gene_type "lncRNA"; gene_classification "anti_sense,sense"; type "Existing";
chr5	LncBook	gene	470255	470784	.	+	.	gene_id "HSALNG0039448"; gene_type "lncRNA"; gene_classification "anti_sense,sense"; type "Existing";
chr5	FANTOM	gene	473335	481164	.	+	.	gene_id "HSALNG0039449"; gene_type "lncRNA"; gene_name "SLC9A3-AS1"; gene_classification "anti_sense";
chr5	LncBook	gene	486367	487021	.	+	.	gene_id "HSALNG0039452"; gene_type "lncRNA"; gene_classification "anti_sense"; type "Novel";
chr5	LncBook	gene	489201	491324	.	+	.	gene_id "HSALNG0039453"; gene_type "lncRNA"; gene_classification "anti_sense"; type "Novel";
chr5	LncBook	gene	521367	527568	.	+	.	gene_id "HSALNG0039454"; gene_type "lncRNA"; gene_classification "anti_sense"; type "Existing";
chr5	LncBook	gene	528676	528962	.	+	.	gene_id "HSALNG0039455"; gene_type "lncRNA"; gene_classification "intergenic"; type "Existing";
chr5	LncBook	gene	529157	529510	.	+	.	gene_id "HSALNG0039456"; gene_type "lncRNA"; gene_classification "intergenic"; type "Existing";
chr5	LncBook	gene	530285	530580	.	+	.	gene_id "HSALNG0039457"; gene_type "lncRNA"; gene_classification "intergenic"; type "Existing";
chr5	LncBook	gene	534071	537768	.	+	.	gene_id "HSALNG0039458"; gene_type "lncRNA"; gene_classification "intergenic"; type "Existing";
chr5	LncBook	gene	543095	544226	.	-	.	gene_id "HSALNG0039459"; gene_type "lncRNA"; gene_classification "intergenic"; type "Existing";
chr5	LncBook	gene	553527	554003	.	-	.	gene_id "HSALNG0039462"; gene_type "lncRNA"; gene_classification "intergenic"; type "Existing";
chr5	RefLnc	gene	554191	558373	1000	-	.	gene_id "HSALNG0039463"; gene_type "lncRNA"; gene_classification "intergenic";
chr5	LncBook	gene	561720	566193	.	+	.	gene_id "HSALNG0039466"; gene_type "lncRNA"; gene_classification "intergenic"; type "Existing";
chr5	RefSeq	gene	571159	612326	.	-	.	gene_id "HSALNG0039467"; gene_type "lncRNA"; gene_classification "intergenic";
chr5	LncBook	gene	599315	610937	.	+	.	gene_id "HSALNG0039468"; gene_type "lncRNA"; gene_classification "intergenic"; type "Existing";
chr5	LncBook	gene	640962	643589	.	-	.	gene_id "HSALNG0039470"; gene_type "lncRNA"; gene_classification "anti_sense"; type "Novel";
chr5	LncBook	gene	641070	643589	.	+	.	gene_id "HSALNG0039471"; gene_type "lncRNA"; gene_classification "sense"; type "Novel";
chr5	LncBook	gene	653697	657017	.	-	.	gene_id "HSALNG0039472"; gene_type "lncRNA"; gene_classification "anti_sense"; type "Existing";
chr5	LncBook	gene	675705	676972	.	+	.	gene_id "HSALNG0039474"; gene_type "lncRNA"; gene_classification "anti_sense"; type "Existing";
chr5	Gnomon	gene	693635	695924	.	+	.	gene_id "HSALNG0039475"; gene_type "lncRNA"; gene_classification "intergenic";
chr5	CAFE	gene	699363	793260	.	-	.	gene_id "HSALNG0148801"; gene_type "lncRNA"; gene_classification "overlap_sense";
chr5	LncBook	gene	707144	708234	.	-	.	gene_id "HSALNG0039477"; gene_type "lncRNA"; gene_classification "intergenic"; type "Existing";
chr5	LncBook	gene	733447	733775	.	-	.	gene_id "HSALNG0039478"; gene_type "lncRNA"; gene_classification "sense"; type "Novel";
chr5	LncBook	gene	753847	754861	.	-	.	gene_id "HSALNG0039479"; gene_type "lncRNA"; gene_classification "sense"; type "Existing";
chr5	LncBook	gene	763495	764229	.	-	.	gene_id "HSALNG0039480"; gene_type "lncRNA"; gene_classification "sense"; type "Existing";
chr5	LncBook	gene	765358	785802	.	-	.	gene_id "HSALNG0039481"; gene_type "lncRNA"; gene_classification "sense"; type "Existing";
chr5	Gnomon	gene	784963	787256	.	+	.	gene_id "HSALNG0039483"; gene_type "lncRNA"; gene_classification "intergenic";
chr5	LncBook	gene	842959	843296	.	-	.	gene_id "HSALNG0039487"; gene_type "lncRNA"; gene_classification "sense"; type "Novel";
chr5	LncBook	gene	860535	860799	.	-	.	gene_id "HSALNG0039494"; gene_type "lncRNA"; gene_classification "sense"; type "Novel";
chr5	LncBook	gene	895835	912941	.	-	.	gene_id "HSALNG0039499"; gene_type "lncRNA"; gene_classification "anti_sense"; type "Existing";
chr5	LncBook	gene	931350	933370	.	+	.	gene_id "HSALNG0039501"; gene_type "lncRNA"; gene_classification "intergenic"; type "Existing";
chr5	LncBook	gene	935796	946675	.	-	.	gene_id "HSALNG0039502"; gene_type "lncRNA"; gene_classification "intergenic"; type "Existing";
chr5	LncBook	gene	946430	956636	.	+	.	gene_id "HSALNG0039503"; gene_type "lncRNA"; gene_classification "intergenic"; type "Existing";
chr5	LncBook	gene	955242	957440	.	-	.	gene_id "HSALNG0039504"; gene_type "lncRNA"; gene_classification "intergenic"; type "Existing";
chr5	LncBook	gene	958641	960241	.	+	.	gene_id "HSALNG0039505"; gene_type "lncRNA"; gene_classification "intergenic"; type "Existing";
chr5	LncBook	gene	961648	964995	.	-	.	gene_id "HSALNG0039506"; gene_type "lncRNA"; gene_classification "intergenic"; type "Existing";
chr5	LncBook	gene	979480	981415	.	+	.	gene_id "HSALNG0039510"; gene_type "lncRNA"; gene_classification "intergenic"; type "Existing";
chr5	FANTOM	gene	990444	997434	.	-	.	gene_id "HSALNG0148802"; gene_type "lncRNA"; gene_classification "intergenic";
chr5	LncBook	gene	997754	998537	.	-	.	gene_id "HSALNG0039511"; gene_type "lncRNA"; gene_classification "intergenic"; type "Existing";
chr5	LncBook	gene	998745	999545	.	-	.	gene_id "HSALNG0039512"; gene_type "lncRNA"; gene_classification "intergenic"; type "Existing";
chr5	LncBook	gene	1002178	1003982	.	-	.	gene_id "HSALNG0039513"; gene_type "lncRNA"; gene_classification "intergenic"; type "Existing";
chr5	HAVANA	gene	1005154	1006738	.	+	.	gene_id "HSALNG0148530"; gene_type "lncRNA"; gene_classification "intergenic";
chr5	LncBook	gene	1030368	1032771	.	-	.	gene_id "HSALNG0039514"; gene_type "lncRNA"; gene_classification "anti_sense"; type "Existing";
chr5	LncBook	gene	1033692	1034250	.	+	.	gene_id "HSALNG0039515"; gene_type "lncRNA"; gene_classification "sense"; type "Novel";
chr5	LncBook	gene	1035707	1035907	.	+	.	gene_id "HSALNG0039516"; gene_type "lncRNA"; gene_classification "sense"; type "Novel";
chr5	LncBook	gene	1040858	1050423	.	-	.	gene_id "HSALNG0039517"; gene_type "lncRNA"; gene_classification "intergenic"; type "Existing";
chr5	LncBook	gene	1043539	1048285	.	+	.	gene_id "HSALNG0039518"; gene_type "lncRNA"; gene_classification "intergenic"; type "Existing";
chr5	LncBook	gene	1078328	1078570	.	-	.	gene_id "HSALNG0039520"; gene_type "lncRNA"; gene_classification "sense"; type "Novel";
chr5	LncBook	gene	1082075	1083614	.	+	.	gene_id "HSALNG0039521"; gene_type "lncRNA"; gene_classification "anti_sense"; type "Novel";
chr5	LncBook	gene	1097181	1102128	.	-	.	gene_id "HSALNG0039522"; gene_type "lncRNA"; gene_classification "sense"; type "Existing";
chr5	LncBook	gene	1110505	1122819	.	+	.	gene_id "HSALNG0039523"; gene_type "lncRNA"; gene_classification "anti_sense"; type "Existing";
chr5	LncBook	gene	1122592	1130959	.	-	.	gene_id "HSALNG0039524"; gene_type "lncRNA"; gene_classification "intergenic"; type "Existing";
chr5	LncBook	gene	1135820	1137054	.	-	.	gene_id "HSALNG0039525"; gene_type "lncRNA"; gene_classification "intergenic"; type "Existing";
chr5	LncBook	gene	1140551	1144082	.	+	.	gene_id "HSALNG0039527"; gene_type "lncRNA"; gene_classification "intergenic"; type "Existing";
chr5	RefLnc	gene	1148464	1155816	1000	-	.	gene_id "HSALNG0039528"; gene_type "lncRNA"; gene_classification "intergenic";
chr5	LncBook	gene	1156148	1158255	.	+	.	gene_id "HSALNG0039530"; gene_type "lncRNA"; gene_classification "intergenic"; type "Existing";
chr5	LncBook	gene	1158076	1162096	.	-	.	gene_id "HSALNG0039531"; gene_type "lncRNA"; gene_classification "intergenic"; type "Existing";
chr5	LncBook	gene	1161150	1161791	.	+	.	gene_id "HSALNG0039532"; gene_type "lncRNA"; gene_classification "intergenic"; type "Existing";
chr5	StringTie	gene	1169061	1183226	.	-	.	gene_id "HSALNG0039534"; gene_type "lncRNA"; gene_classification "intergenic";
chr5	LncBook	gene	1191814	1192476	.	+	.	gene_id "HSALNG0039535"; gene_type "lncRNA"; gene_classification "intergenic"; type "Existing";
chr5	LncBook	gene	1192048	1192946	.	-	.	gene_id "HSALNG0039536"; gene_type "lncRNA"; gene_classification "intergenic"; type "Existing";
chr5	RefLnc	gene	1194003	1201940	1000	-	.	gene_id "HSALNG0148803"; gene_type "lncRNA"; gene_classification "anti_sense";
chr5	LncBook	gene	1226256	1231720	.	-	.	gene_id "HSALNG0039539"; gene_type "lncRNA"; gene_classification "intronic_antisense"; type "Existing";
chr5	HAVANA	gene	1252121	1256091	.	+	.	gene_id "HSALNG0148531"; gene_type "lncRNA"; gene_classification "anti_sense";
chr5	LncBook	gene	1255200	1255400	.	-	.	gene_id "HSALNG0039540"; gene_type "lncRNA"; gene_classification "sense"; type "Existing";
chr5	LncBook	gene	1261914	1262894	.	-	.	gene_id "HSALNG0039542"; gene_type "lncRNA"; gene_classification "sense"; type "Novel";
chr5	LncBook	gene	1295276	1296950	.	+	.	gene_id "HSALNG0039543"; gene_type "lncRNA"; gene_classification "intergenic"; type "Existing";
chr5	LncBook	gene	1308006	1309871	.	-	.	gene_id "HSALNG0039544"; gene_type "lncRNA"; gene_classification "intergenic"; type "Existing";
chr5	LncBook	gene	1312500	1316631	.	+	.	gene_id "HSALNG0039546"; gene_type "lncRNA"; gene_classification "intergenic"; type "Existing";
chr5	LncBook	gene	1326541	1329930	.	+	.	gene_id "HSALNG0039547"; gene_type "lncRNA"; gene_classification "anti_sense"; type "Novel";
chr5	LncBook	gene	1332692	1334228	.	+	.	gene_id "HSALNG0039548"; gene_type "lncRNA"; gene_classification "anti_sense"; type "Existing";
chr5	LncBook	gene	1345291	1352171	.	+	.	gene_id "HSALNG0039549"; gene_type "lncRNA"; gene_classification "intergenic"; type "Existing";
chr5	HAVANA	gene	1354011	1380414	.	-	.	gene_id "HSALNG0039551"; gene_type "lncRNA"; gene_name "LINC01511"; gene_classification "intergenic";
chr5	LncBook	gene	1383121	1386980	.	-	.	gene_id "HSALNG0039553"; gene_type "lncRNA"; gene_classification "intergenic"; type "Existing";
chr5	LncBook	gene	1386109	1388100	.	+	.	gene_id "HSALNG0039554"; gene_type "lncRNA"; gene_classification "intergenic"; type "Existing";
chr5	LncBook	gene	1461656	1480762	.	-	.	gene_id "HSALNG0039557"; gene_type "lncRNA"; gene_classification "sense"; type "Novel";
chr5	LncBook	gene	1464414	1464630	.	-	.	gene_id "HSALNG0039558"; gene_type "lncRNA"; gene_classification "sense"; type "Novel";
chr5	LncBook	gene	1471626	1472045	.	+	.	gene_id "HSALNG0039559"; gene_type "lncRNA"; gene_classification "anti_sense"; type "Novel";
chr5	FANTOM	gene	1480663	1481348	.	+	.	gene_id "HSALNG0148532"; gene_type "lncRNA"; gene_classification "anti_sense";
chr5	LncBook	gene	1482253	1482495	.	+	.	gene_id "HSALNG0039560"; gene_type "lncRNA"; gene_classification "anti_sense"; type "Novel";
chr5	LncBook	gene	1490731	1492850	.	+	.	gene_id "HSALNG0039561"; gene_type "lncRNA"; gene_classification "anti_sense"; type "Existing";
chr5	LncBook	gene	1511527	1512350	.	-	.	gene_id "HSALNG0039562"; gene_type "lncRNA"; gene_classification "sense"; type "Existing";
chr5	LncBook	gene	1525911	1528350	.	+	.	gene_id "HSALNG0039563"; gene_type "lncRNA"; gene_classification "intergenic"; type "Existing";
chr5	CAFE	gene	1541732	1551826	.	-	.	gene_id "HSALNG0039565"; gene_type "lncRNA"; gene_classification "intergenic";
chr5	LncBook	gene	1548567	1564534	.	+	.	gene_id "HSALNG0039566"; gene_type "lncRNA"; gene_classification "intergenic"; type "Existing";
chr5	LncBook	gene	1556982	1557812	.	-	.	gene_id "HSALNG0039567"; gene_type "lncRNA"; gene_classification "intergenic"; type "Existing";
chr5	LncBook	gene	1567598	1572734	.	-	.	gene_id "HSALNG0039568"; gene_type "lncRNA"; gene_classification "intergenic"; type "Existing";
chr5	LncBook	gene	1569635	1571902	.	+	.	gene_id "HSALNG0039569"; gene_type "lncRNA"; gene_classification "intergenic"; type "Existing";
chr5	LncBook	gene	1572940	1574268	.	-	.	gene_id "HSALNG0039570"; gene_type "lncRNA"; gene_classification "intergenic"; type "Novel";
chr5	LncBook	gene	1577080	1634131	.	-	.	gene_id "HSALNG0039572"; gene_type "lncRNA"; gene_classification "intergenic"; type "Existing";
chr5	LncBook	gene	1594741	1611582	.	+	.	gene_id "HSALNG0039573"; gene_type "lncRNA"; gene_classification "intergenic"; type "Existing";
chr5	RefLnc	gene	1596565	1599943	1000	+	.	gene_id "HSALNG0039574"; gene_type "lncRNA"; gene_classification "intergenic";
chr5	LncBook	gene	1608628	1609243	.	-	.	gene_id "HSALNG0039575"; gene_type "lncRNA"; gene_classification "intergenic"; type "Existing";
chr5	LncBook	gene	1609963	1610501	.	-	.	gene_id "HSALNG0039576"; gene_type "lncRNA"; gene_classification "intergenic"; type "Existing";
chr5	LncBook	gene	1634153	1634943	.	+	.	gene_id "HSALNG0039577"; gene_type "lncRNA"; gene_classification "intergenic"; type "Existing";
chr5	LncBook	gene	1639462	1644815	.	-	.	gene_id "HSALNG0039578"; gene_type "lncRNA"; gene_classification "intergenic"; type "Existing";
chr5	LncBook	gene	1642566	1643237	.	+	.	gene_id "HSALNG0039579"; gene_type "lncRNA"; gene_classification "intergenic"; type "Existing";
chr5	LncBook	gene	1661308	1663466	.	-	.	gene_id "HSALNG0039582"; gene_type "lncRNA"; gene_classification "intergenic"; type "Existing";
chr5	LncBook	gene	1679414	1686614	.	-	.	gene_id "HSALNG0039584"; gene_type "lncRNA"; gene_classification "intergenic"; type "Existing";
chr5	LncBook	gene	1686399	1687195	.	+	.	gene_id "HSALNG0039586"; gene_type "lncRNA"; gene_classification "intergenic"; type "Existing";
chr5	LncBook	gene	1704268	1725567	.	-	.	gene_id "HSALNG0039588"; gene_type "lncRNA"; gene_classification "intergenic"; type "Existing";
chr5	LncBook	gene	1748205	1756689	.	-	.	gene_id "HSALNG0039589"; gene_type "lncRNA"; gene_classification "intergenic"; type "Existing";
chr5	LncBook	gene	1755672	1756026	.	+	.	gene_id "HSALNG0039590"; gene_type "lncRNA"; gene_classification "intergenic"; type "Existing";
chr5	LncBook	gene	1768231	1770696	.	+	.	gene_id "HSALNG0039591"; gene_type "lncRNA"; gene_classification "intergenic"; type "Existing";
chr5	LncBook	gene	1778773	1789580	.	-	.	gene_id "HSALNG0039592"; gene_type "lncRNA"; gene_classification "intergenic"; type "Existing";
chr5	LncBook	gene	1779313	1782640	.	-	.	gene_id "HSALNG0039593"; gene_type "lncRNA"; gene_classification "intergenic"; type "Existing";
chr5	LncBook	gene	1792265	1795909	.	-	.	gene_id "HSALNG0039595"; gene_type "lncRNA"; gene_classification "intergenic"; type "Existing";
chr5	LncBook	gene	1799992	1801417	.	+	.	gene_id "HSALNG0039597"; gene_type "lncRNA"; gene_classification "intronic_antisense"; type "Existing";
chr5	LncBook	gene	1834311	1836521	.	+	.	gene_id "HSALNG0039598"; gene_type "lncRNA"; gene_classification "intergenic"; type "Existing";
chr5	LncBook	gene	1835706	1836618	.	-	.	gene_id "HSALNG0039599"; gene_type "lncRNA"; gene_classification "intergenic"; type "Existing";
chr5	LncBook	gene	1851064	1851611	.	+	.	gene_id "HSALNG0039600"; gene_type "lncRNA"; gene_classification "intergenic"; type "Existing";
chr5	LncBook	gene	1855332	1885326	.	+	.	gene_id "HSALNG0039601"; gene_type "lncRNA"; gene_name "IRX4-AS1"; gene_classification "anti_sense"; type "Existing";
chr5	LncBook	gene	1856083	1856875	.	-	.	gene_id "HSALNG0039602"; gene_type "lncRNA"; gene_name "LINC02116"; gene_classification "intergenic"; type "Existing";
chr5	LncBook	gene	1858523	1860004	.	+	.	gene_id "HSALNG0039603"; gene_type "lncRNA"; gene_classification "intergenic"; type "Existing";
chr5	LncBook	gene	1858523	1860004	.	-	.	gene_id "HSALNG0039604"; gene_type "lncRNA"; gene_classification "intergenic"; type "Existing";
chr5	LncBook	gene	1862676	1862886	.	+	.	gene_id "HSALNG0039606"; gene_type "lncRNA"; gene_classification "intergenic"; type "Existing";
chr5	LncBook	gene	1863906	1866090	.	-	.	gene_id "HSALNG0039607"; gene_type "lncRNA"; gene_classification "intergenic"; type "Existing";
chr5	LncBook	gene	1868077	1876997	.	-	.	gene_id "HSALNG0039608"; gene_type "lncRNA"; gene_classification "intergenic"; type "Existing";
chr5	LncBook	gene	1887323	1901925	.	+	.	gene_id "HSALNG0039609"; gene_type "lncRNA"; gene_classification "anti_sense"; type "Existing";
chr5	LncBook	gene	1917847	1920996	.	+	.	gene_id "HSALNG0039612"; gene_type "lncRNA"; gene_classification "intergenic"; type "Existing";
chr5	LncBook	gene	1919639	1922292	.	+	.	gene_id "HSALNG0039614"; gene_type "lncRNA"; gene_classification "intergenic"; type "Existing";
chr5	LncBook	gene	1922425	1926393	.	-	.	gene_id "HSALNG0039615"; gene_type "lncRNA"; gene_classification "intergenic"; type "Existing";
chr5	LncBook	gene	1926692	1934889	.	-	.	gene_id "HSALNG0039616"; gene_type "lncRNA"; gene_classification "intergenic"; type "Existing";
chr5	LncBook	gene	1930839	2120040	.	+	.	gene_id "HSALNG0039617"; gene_type "lncRNA"; gene_classification "intergenic"; type "Existing";
chr5	HAVANA	gene	1963460	1967365	.	-	.	gene_id "HSALNG0148804"; gene_type "lncRNA"; gene_classification "intergenic";
chr5	LncBook	gene	1965394	1969127	.	+	.	gene_id "HSALNG0039619"; gene_type "lncRNA"; gene_classification "intergenic"; type "Existing";
chr5	LncBook	gene	2008215	2009165	.	+	.	gene_id "HSALNG0039624"; gene_type "lncRNA"; gene_classification "intergenic"; type "Existing";
chr5	LncBook	gene	2022250	2025876	.	+	.	gene_id "HSALNG0039625"; gene_type "lncRNA"; gene_classification "intergenic"; type "Existing";
chr5	LncBook	gene	2040986	2043090	.	+	.	gene_id "HSALNG0039626"; gene_type "lncRNA"; gene_classification "intergenic"; type "Existing";
chr5	LncBook	gene	2043597	2045279	.	-	.	gene_id "HSALNG0039627"; gene_type "lncRNA"; gene_classification "intergenic"; type "Existing";
chr5	LncBook	gene	2068328	2069175	.	-	.	gene_id "HSALNG0039628"; gene_type "lncRNA"; gene_classification "intergenic"; type "Existing";
chr5	LncBook	gene	2114512	2120784	.	-	.	gene_id "HSALNG0039634"; gene_type "lncRNA"; gene_classification "intergenic"; type "Existing";
chr5	LncBook	gene	2125186	2126804	.	+	.	gene_id "HSALNG0039636"; gene_type "lncRNA"; gene_classification "intergenic"; type "Existing";
chr5	LncBook	gene	2130298	2131784	.	+	.	gene_id "HSALNG0039637"; gene_type "lncRNA"; gene_classification "intergenic"; type "Existing";
chr5	LncBook	gene	2142955	2147573	.	+	.	gene_id "HSALNG0039638"; gene_type "lncRNA"; gene_classification "intergenic"; type "Existing";
chr5	LncBook	gene	2145297	2147346	.	-	.	gene_id "HSALNG0039639"; gene_type "lncRNA"; gene_classification "intergenic"; type "Existing";
chr5	LncBook	gene	2184947	2214037	.	+	.	gene_id "HSALNG0039640"; gene_type "lncRNA"; gene_classification "intergenic"; type "Existing";
chr5	LncBook	gene	2266932	2279285	.	+	.	gene_id "HSALNG0039642"; gene_type "lncRNA"; gene_classification "intergenic"; type "Existing";
chr5	LncBook	gene	2266958	2278886	.	-	.	gene_id "HSALNG0039643"; gene_type "lncRNA"; gene_classification "intergenic"; type "Existing";
chr5	LncBook	gene	2299668	2303540	.	+	.	gene_id "HSALNG0039644"; gene_type "lncRNA"; gene_classification "intergenic"; type "Existing";
chr5	LncBook	gene	2299956	2301118	.	-	.	gene_id "HSALNG0039645"; gene_type "lncRNA"; gene_classification "intergenic"; type "Existing";
chr5	RefSeq	gene	2303834	2335246	.	-	.	gene_id "HSALNG0039646"; gene_type "lncRNA"; gene_classification "intergenic";
chr5	LncBook	gene	2309660	2309862	.	-	.	gene_id "HSALNG0039647"; gene_type "lncRNA"; gene_classification "intergenic"; type "Existing";
chr5	RefLnc	gene	2338926	2355349	1000	+	.	gene_id "HSALNG0148533"; gene_type "lncRNA"; gene_classification "intergenic";
chr5	LncBook	gene	2378025	2381132	.	+	.	gene_id "HSALNG0039649"; gene_type "lncRNA"; gene_classification "intergenic"; type "Existing";
chr5	LncBook	gene	2393848	2440709	.	-	.	gene_id "HSALNG0039650"; gene_type "lncRNA"; gene_classification "intergenic"; type "Existing";
chr5	LncBook	gene	2442460	2467482	.	-	.	gene_id "HSALNG0039651"; gene_type "lncRNA"; gene_classification "intergenic"; type "Existing";
chr5	LncBook	gene	2474749	2492079	.	-	.	gene_id "HSALNG0039652"; gene_type "lncRNA"; gene_classification "intergenic"; type "Existing";
chr5	CAFE	gene	2531731	2532200	.	-	.	gene_id "HSALNG0148805"; gene_type "lncRNA"; gene_classification "intergenic";
chr5	StringTie	gene	2558794	2561790	.	+	.	gene_id "HSALNG0039661"; gene_type "lncRNA"; gene_classification "intergenic";
chr5	LncBook	gene	2558835	2559991	.	-	.	gene_id "HSALNG0039660"; gene_type "lncRNA"; gene_classification "intergenic"; type "Novel";
chr5	LncBook	gene	2605428	2608857	.	+	.	gene_id "HSALNG0039664"; gene_type "lncRNA"; gene_classification "intergenic"; type "Existing";
chr5	LncBook	gene	2609011	2612699	.	+	.	gene_id "HSALNG0039665"; gene_type "lncRNA"; gene_classification "intergenic"; type "Existing";
chr5	LncBook	gene	2614229	2617084	.	-	.	gene_id "HSALNG0039666"; gene_type "lncRNA"; gene_classification "intergenic"; type "Existing";
chr5	LncBook	gene	2637858	2639833	.	-	.	gene_id "HSALNG0039669"; gene_type "lncRNA"; gene_classification "intergenic"; type "Existing";
chr5	LncBook	gene	2655482	2659311	.	-	.	gene_id "HSALNG0039670"; gene_type "lncRNA"; gene_classification "intergenic"; type "Existing";
chr5	LncBook	gene	2662952	2671310	.	-	.	gene_id "HSALNG0039671"; gene_type "lncRNA"; gene_classification "intergenic"; type "Existing";
chr5	LncBook	gene	2671648	2675334	.	-	.	gene_id "HSALNG0039672"; gene_type "lncRNA"; gene_classification "intergenic"; type "Existing";
chr5	LncBook	gene	2686756	2688162	.	-	.	gene_id "HSALNG0039675"; gene_type "lncRNA"; gene_classification "intergenic"; type "Existing";
chr5	LncBook	gene	2695232	2739840	.	-	.	gene_id "HSALNG0039677"; gene_type "lncRNA"; gene_classification "intergenic"; type "Existing";
chr5	LncBook	gene	2708097	2712046	.	-	.	gene_id "HSALNG0039678"; gene_type "lncRNA"; gene_classification "intergenic"; type "Existing";
chr5	LncBook	gene	2712705	2715351	.	+	.	gene_id "HSALNG0039679"; gene_type "lncRNA"; gene_name "LSINCT5"; gene_classification "intergenic"; type "Existing";
chr5	LncBook	gene	2737412	2746953	.	+	.	gene_id "HSALNG0039682"; gene_type "lncRNA"; gene_classification "anti_sense"; type "Existing";
chr5	LncBook	gene	2741939	2743116	.	-	.	gene_id "HSALNG0039683"; gene_type "lncRNA"; gene_classification "intergenic"; type "Existing";
chr5	LncBook	gene	2752360	2754487	.	+	.	gene_id "HSALNG0039684"; gene_type "lncRNA"; gene_classification "sense"; type "Novel";
chr5	LncBook	gene	2755502	2758879	.	-	.	gene_id "HSALNG0039685"; gene_type "lncRNA"; gene_classification "anti_sense"; type "Existing";
chr5	LncBook	gene	2784649	2785496	.	+	.	gene_id "HSALNG0039687"; gene_type "lncRNA"; gene_classification "intergenic"; type "Existing";
chr5	LncBook	gene	2806553	2820523	.	+	.	gene_id "HSALNG0039689"; gene_type "lncRNA"; gene_classification "intergenic"; type "Existing";
chr5	LncBook	gene	2823639	2831152	.	+	.	gene_id "HSALNG0039690"; gene_type "lncRNA"; gene_classification "intergenic"; type "Existing";
chr5	LncBook	gene	2830199	2835803	.	-	.	gene_id "HSALNG0039691"; gene_type "lncRNA"; gene_classification "intergenic"; type "Existing";
chr5	RefSeq	gene	2840676	2851027	.	+	.	gene_id "HSALNG0148534"; gene_type "lncRNA"; gene_classification "intergenic";
chr5	LncBook	gene	2905219	2906421	.	-	.	gene_id "HSALNG0039693"; gene_type "lncRNA"; gene_classification "intergenic"; type "Existing";
chr5	LncBook	gene	2917098	2917424	.	-	.	gene_id "HSALNG0039695"; gene_type "lncRNA"; gene_classification "intergenic"; type "Existing";
chr5	BestRefSeq	gene	2917968	2968069	.	+	.	gene_id "HSALNG0039696"; gene_type "lncRNA"; gene_classification "intergenic";
chr5	LncBook	gene	2993797	3018750	.	+	.	gene_id "HSALNG0039699"; gene_type "lncRNA"; gene_classification "intergenic"; type "Existing";
chr5	RefSeq	gene	3035739	3043142	.	+	.	gene_id "HSALNG0039701"; gene_type "lncRNA"; gene_classification "intergenic";
chr5	LncBook	gene	3077156	3081941	.	-	.	gene_id "HSALNG0039703"; gene_type "lncRNA"; gene_classification "intergenic"; type "Existing";
chr5	LncBook	gene	3089780	3096131	.	+	.	gene_id "HSALNG0039705"; gene_type "lncRNA"; gene_classification "intergenic"; type "Existing";
chr5	CAFE	gene	3099219	3105170	.	+	.	gene_id "HSALNG0148535"; gene_type "lncRNA"; gene_classification "intergenic";
chr5	LncBook	gene	3125439	3139942	.	-	.	gene_id "HSALNG0039707"; gene_type "lncRNA"; gene_classification "intergenic"; type "Existing";
chr5	LncBook	gene	3153775	3164747	.	+	.	gene_id "HSALNG0039709"; gene_type "lncRNA"; gene_classification "intergenic"; type "Existing";
chr5	LncBook	gene	3177928	3184603	.	+	.	gene_id "HSALNG0039710"; gene_type "lncRNA"; gene_classification "intergenic"; type "Existing";
chr5	LncBook	gene	3225546	3228419	.	+	.	gene_id "HSALNG0039715"; gene_type "lncRNA"; gene_classification "intergenic"; type "Existing";
chr5	LncBook	gene	3296078	3300533	.	+	.	gene_id "HSALNG0039717"; gene_type "lncRNA"; gene_classification "intergenic"; type "Existing";
chr5	LncBook	gene	3310363	3330579	.	-	.	gene_id "HSALNG0039720"; gene_type "lncRNA"; gene_classification "intergenic"; type "Existing";
chr5	LncBook	gene	3311282	3319486	.	+	.	gene_id "HSALNG0039721"; gene_type "lncRNA"; gene_classification "intergenic"; type "Existing";
chr5	LncBook	gene	3322274	3324615	.	-	.	gene_id "HSALNG0039722"; gene_type "lncRNA"; gene_classification "intergenic"; type "Existing";
chr5	LncBook	gene	3323377	3324739	.	+	.	gene_id "HSALNG0039723"; gene_type "lncRNA"; gene_classification "intergenic"; type "Existing";
chr5	StringTie	gene	3336909	3347230	.	+	.	gene_id "HSALNG0039726"; gene_type "lncRNA"; gene_classification "intergenic";
chr5	HAVANA	gene	3357378	3536208	.	-	.	gene_id "HSALNG0039733"; gene_type "lncRNA"; gene_name "LINC01019"; gene_classification "intergenic";
chr5	LncBook	gene	3388140	3389378	.	+	.	gene_id "HSALNG0039730"; gene_type "lncRNA"; gene_classification "intergenic"; type "Existing";
chr5	LncBook	gene	3415160	3419427	.	+	.	gene_id "HSALNG0039732"; gene_type "lncRNA"; gene_classification "intergenic"; type "Existing";
chr5	LncBook	gene	3421978	3426002	.	+	.	gene_id "HSALNG0039734"; gene_type "lncRNA"; gene_classification "intergenic"; type "Existing";
chr5	RefLnc	gene	3452534	3452792	1000	-	.	gene_id "HSALNG0148806"; gene_type "lncRNA"; gene_classification "intergenic";
chr5	LncBook	gene	3452930	3464845	.	+	.	gene_id "HSALNG0039735"; gene_type "lncRNA"; gene_name "LINC02162"; gene_classification "intergenic"; type "Existing";
chr5	LncBook	gene	3470267	3595867	.	-	.	gene_id "HSALNG0039736"; gene_type "lncRNA"; gene_classification "intergenic"; type "Existing";
chr5	LncBook	gene	3496343	3504119	.	-	.	gene_id "HSALNG0039737"; gene_type "lncRNA"; gene_name "LINC01017"; gene_classification "intergenic"; type "Existing";
chr5	RefLnc	gene	3504165	3507145	1000	+	.	gene_id "HSALNG0148536"; gene_type "lncRNA"; gene_classification "intergenic";
chr5	HAVANA	gene	3596325	3600302	.	-	.	gene_id "HSALNG0148807"; gene_type "lncRNA"; gene_classification "anti_sense";
chr5	LncBook	gene	3603749	3610138	.	+	.	gene_id "HSALNG0039740"; gene_type "lncRNA"; gene_classification "intergenic"; type "Existing";
chr5	LncBook	gene	3607546	3608174	.	+	.	gene_id "HSALNG0039741"; gene_type "lncRNA"; gene_classification "intergenic"; type "Existing";
chr5	LncBook	gene	3613844	3614045	.	+	.	gene_id "HSALNG0039743"; gene_type "lncRNA"; gene_classification "intergenic"; type "Existing";
chr5	LncBook	gene	3614166	3618197	.	+	.	gene_id "HSALNG0039744"; gene_type "lncRNA"; gene_classification "intergenic"; type "Existing";
chr5	LncBook	gene	3618904	3623161	.	-	.	gene_id "HSALNG0039745"; gene_type "lncRNA"; gene_classification "intergenic"; type "Existing";
chr5	LncBook	gene	3659352	3660334	.	+	.	gene_id "HSALNG0039750"; gene_type "lncRNA"; gene_classification "intergenic"; type "Existing";
chr5	LncBook	gene	3676984	3679092	.	+	.	gene_id "HSALNG0039751"; gene_type "lncRNA"; gene_classification "intergenic"; type "Existing";
chr5	LncBook	gene	3733265	3747702	.	+	.	gene_id "HSALNG0039752"; gene_type "lncRNA"; gene_classification "intergenic"; type "Existing";
chr5	LncBook	gene	3739000	3741803	.	+	.	gene_id "HSALNG0039756"; gene_type "lncRNA"; gene_classification "intergenic"; type "Existing";
chr5	RefSeq	gene	3778461	3788193	.	+	.	gene_id "HSALNG0039757"; gene_type "lncRNA"; gene_classification "intergenic";
chr5	RefLnc	gene	3806784	3815692	1000	-	.	gene_id "HSALNG0148808"; gene_type "lncRNA"; gene_classification "intergenic";
chr5	LncBook	gene	3826997	3830748	.	+	.	gene_id "HSALNG0039759"; gene_type "lncRNA"; gene_classification "intergenic"; type "Existing";
chr5	LncBook	gene	3912818	3952461	.	+	.	gene_id "HSALNG0039761"; gene_type "lncRNA"; gene_classification "intergenic"; type "Existing";
chr5	LncBook	gene	3912833	3961047	.	-	.	gene_id "HSALNG0039762"; gene_type "lncRNA"; gene_classification "intergenic"; type "Existing";
chr5	StringTie	gene	3930650	3961213	.	-	.	gene_id "HSALNG0148809"; gene_type "lncRNA"; gene_classification "intergenic";
chr5	LncBook	gene	3953369	3955659	.	+	.	gene_id "HSALNG0039763"; gene_type "lncRNA"; gene_classification "intergenic"; type "Existing";
chr5	RefSeq	gene	3961272	3964120	.	+	.	gene_id "HSALNG0039764"; gene_type "lncRNA"; gene_classification "intergenic";
chr5	LncBook	gene	3985678	3996088	.	+	.	gene_id "HSALNG0039767"; gene_type "lncRNA"; gene_classification "intergenic"; type "Existing";
chr5	LncBook	gene	3994124	3995734	.	-	.	gene_id "HSALNG0039768"; gene_type "lncRNA"; gene_classification "intergenic"; type "Existing";
chr5	LncBook	gene	4002357	4003023	.	-	.	gene_id "HSALNG0039769"; gene_type "lncRNA"; gene_classification "intergenic"; type "Existing";
chr5	LncBook	gene	4011650	4020597	.	-	.	gene_id "HSALNG0039771"; gene_type "lncRNA"; gene_classification "intergenic"; type "Existing";
chr5	RefLnc	gene	4017453	4018260	1000	+	.	gene_id "HSALNG0148537"; gene_type "lncRNA"; gene_classification "intergenic";
chr5	LncBook	gene	4032931	4070500	.	-	.	gene_id "HSALNG0039773"; gene_type "lncRNA"; gene_classification "intergenic"; type "Existing";
chr5	LncBook	gene	4059111	4103373	.	+	.	gene_id "HSALNG0039774"; gene_type "lncRNA"; gene_classification "intergenic"; type "Existing";
chr5	LncBook	gene	4086992	4159919	.	-	.	gene_id "HSALNG0039775"; gene_type "lncRNA"; gene_classification "intergenic"; type "Existing";
chr5	HAVANA	gene	4135751	4154249	.	+	.	gene_id "HSALNG0039780"; gene_type "lncRNA"; gene_name "LINC02063"; gene_classification "intergenic";
chr5	LncBook	gene	4172175	4173541	.	-	.	gene_id "HSALNG0039781"; gene_type "lncRNA"; gene_classification "intergenic"; type "Existing";
chr5	LncBook	gene	4172334	4200624	.	+	.	gene_id "HSALNG0039782"; gene_type "lncRNA"; gene_classification "intergenic"; type "Existing";
chr5	LncBook	gene	4175932	4177986	.	-	.	gene_id "HSALNG0039783"; gene_type "lncRNA"; gene_classification "intergenic"; type "Existing";
chr5	LncBook	gene	4202682	4205227	.	+	.	gene_id "HSALNG0039784"; gene_type "lncRNA"; gene_classification "intergenic"; type "Existing";
chr5	LncBook	gene	4337080	4338051	.	-	.	gene_id "HSALNG0039789"; gene_type "lncRNA"; gene_classification "intergenic"; type "Existing";
chr5	LncBook	gene	4345317	4381661	.	+	.	gene_id "HSALNG0039790"; gene_type "lncRNA"; gene_classification "intergenic"; type "Existing";
chr5	LncBook	gene	4356953	4360508	.	-	.	gene_id "HSALNG0039792"; gene_type "lncRNA"; gene_classification "intergenic"; type "Existing";
chr5	LncBook	gene	4379316	4921256	.	-	.	gene_id "HSALNG0039794"; gene_type "lncRNA"; gene_classification "intergenic"; type "Existing";
chr5	LncBook	gene	4388691	4398910	.	-	.	gene_id "HSALNG0039795"; gene_type "lncRNA"; gene_classification "intergenic"; type "Existing";
chr5	LncBook	gene	4414509	4444453	.	+	.	gene_id "HSALNG0039799"; gene_type "lncRNA"; gene_classification "intergenic"; type "Existing";
chr5	LncBook	gene	4436963	4440372	.	-	.	gene_id "HSALNG0039801"; gene_type "lncRNA"; gene_classification "intergenic"; type "Existing";
chr5	LncBook	gene	4512375	4516889	.	+	.	gene_id "HSALNG0039802"; gene_type "lncRNA"; gene_classification "intergenic"; type "Existing";
chr5	LncBook	gene	4512551	4531807	.	-	.	gene_id "HSALNG0039803"; gene_type "lncRNA"; gene_classification "intergenic"; type "Existing";
chr5	RefLnc	gene	4552789	4558884	1000	+	.	gene_id "HSALNG0039804"; gene_type "lncRNA"; gene_classification "intergenic";
chr5	RefLnc	gene	4640763	4648470	1000	+	.	gene_id "HSALNG0039805"; gene_type "lncRNA"; gene_classification "intergenic";
chr5	LncBook	gene	4770214	4771305	.	-	.	gene_id "HSALNG0039806"; gene_type "lncRNA"; gene_classification "intergenic"; type "Existing";
chr5	HAVANA	gene	4773594	4775147	.	+	.	gene_id "HSALNG0039807"; gene_type "lncRNA"; gene_name "LINC02114"; gene_classification "intergenic";
chr5	LncBook	gene	4826609	4827949	.	+	.	gene_id "HSALNG0039808"; gene_type "lncRNA"; gene_classification "intergenic"; type "Existing";
chr5	RefLnc	gene	4866331	4876274	1000	+	.	gene_id "HSALNG0039810"; gene_type "lncRNA"; gene_classification "intergenic";
chr5	RefLnc	gene	4912678	5034387	1000	-	.	gene_id "HSALNG0039815"; gene_type "lncRNA"; gene_classification "intergenic";
chr5	LncBook	gene	4919580	4921256	.	+	.	gene_id "HSALNG0039812"; gene_type "lncRNA"; gene_classification "intergenic"; type "Existing";
chr5	LncBook	gene	4942704	4951717	.	+	.	gene_id "HSALNG0039813"; gene_type "lncRNA"; gene_classification "intergenic"; type "Existing";
chr5	LncBook	gene	4950347	4955551	.	-	.	gene_id "HSALNG0039814"; gene_type "lncRNA"; gene_classification "intergenic"; type "Existing";
chr5	LncBook	gene	4987194	5078514	.	+	.	gene_id "HSALNG0039816"; gene_type "lncRNA"; gene_name "LINC01020"; gene_classification "intergenic"; type "Existing";
chr5	LncBook	gene	5006608	5016006	.	+	.	gene_id "HSALNG0039817"; gene_type "lncRNA"; gene_classification "intergenic"; type "Existing";
chr5	LncBook	gene	5046909	5049611	.	-	.	gene_id "HSALNG0039818"; gene_type "lncRNA"; gene_classification "intergenic"; type "Existing";
chr5	LncBook	gene	5068688	5078523	.	-	.	gene_id "HSALNG0039819"; gene_type "lncRNA"; gene_name "LINC02121"; gene_classification "intergenic"; type "Existing";
chr5	LncBook	gene	5088082	5090391	.	+	.	gene_id "HSALNG0039820"; gene_type "lncRNA"; gene_classification "intergenic"; type "Existing";
chr5	LncBook	gene	5099636	5115907	.	-	.	gene_id "HSALNG0039821"; gene_type "lncRNA"; gene_classification "intergenic"; type "Existing";
chr5	LncBook	gene	5125170	5127074	.	+	.	gene_id "HSALNG0039822"; gene_type "lncRNA"; gene_classification "intergenic"; type "Existing";
chr5	LncBook	gene	5132178	5176381	.	-	.	gene_id "HSALNG0039823"; gene_type "lncRNA"; gene_classification "anti_sense"; type "Existing";
chr5	LncBook	gene	5132259	5132694	.	+	.	gene_id "HSALNG0039824"; gene_type "lncRNA"; gene_classification "intergenic"; type "Existing";
chr5	LncBook	gene	5185200	5187697	.	-	.	gene_id "HSALNG0039825"; gene_type "lncRNA"; gene_classification "anti_sense"; type "Existing";
chr5	LncBook	gene	5255288	5256913	.	-	.	gene_id "HSALNG0039826"; gene_type "lncRNA"; gene_classification "anti_sense"; type "Existing";
chr5	LncBook	gene	5259331	5422549	.	-	.	gene_id "HSALNG0039827"; gene_type "lncRNA"; gene_classification "anti_sense"; type "Existing";
chr5	LncBook	gene	5304207	5305100	.	-	.	gene_id "HSALNG0039828"; gene_type "lncRNA"; gene_classification "anti_sense"; type "Existing";
chr5	LncBook	gene	5324067	5326471	.	+	.	gene_id "HSALNG0039829"; gene_type "lncRNA"; gene_classification "intergenic"; type "Existing";
chr5	LncBook	gene	5326589	5328870	.	+	.	gene_id "HSALNG0039830"; gene_type "lncRNA"; gene_classification "intergenic"; type "Existing";
chr5	LncBook	gene	5406856	5407145	.	-	.	gene_id "HSALNG0039838"; gene_type "lncRNA"; gene_classification "intergenic"; type "Existing";
chr5	LncBook	gene	5437881	5438502	.	+	.	gene_id "HSALNG0039839"; gene_type "lncRNA"; gene_classification "sense"; type "Existing";
chr5	LncBook	gene	5473864	5475127	.	-	.	gene_id "HSALNG0039840"; gene_type "lncRNA"; gene_classification "anti_sense"; type "Existing";
chr5	LncBook	gene	5486916	5490307	.	+	.	gene_id "HSALNG0039841"; gene_type "lncRNA"; gene_classification "sense"; type "Existing";
chr5	LncBook	gene	5490976	5496559	.	-	.	gene_id "HSALNG0039842"; gene_type "lncRNA"; gene_classification "intergenic"; type "Existing";
chr5	LncBook	gene	5508228	5509735	.	+	.	gene_id "HSALNG0039845"; gene_type "lncRNA"; gene_classification "intergenic"; type "Existing";
chr5	LncBook	gene	5517459	5518840	.	-	.	gene_id "HSALNG0039846"; gene_type "lncRNA"; gene_classification "intergenic"; type "Existing";
chr5	LncBook	gene	5539947	5541341	.	+	.	gene_id "HSALNG0039847"; gene_type "lncRNA"; gene_classification "intergenic"; type "Existing";
chr5	LncBook	gene	5553790	5559699	.	+	.	gene_id "HSALNG0039848"; gene_type "lncRNA"; gene_classification "intergenic"; type "Existing";
chr5	LncBook	gene	5572906	5574923	.	+	.	gene_id "HSALNG0039849"; gene_type "lncRNA"; gene_classification "intergenic"; type "Existing";
chr5	LncBook	gene	5578484	5586598	.	-	.	gene_id "HSALNG0039850"; gene_type "lncRNA"; gene_classification "intergenic"; type "Existing";
chr5	LncBook	gene	5583421	5584471	.	+	.	gene_id "HSALNG0039851"; gene_type "lncRNA"; gene_classification "intergenic"; type "Existing";
chr5	RefSeq	gene	5584301	5595191	.	-	.	gene_id "HSALNG0148810"; gene_type "lncRNA"; gene_classification "intergenic";
chr5	LncBook	gene	5586050	5599821	.	+	.	gene_id "HSALNG0039852"; gene_type "lncRNA"; gene_classification "intergenic"; type "Existing";
chr5	LncBook	gene	5595344	5598965	.	-	.	gene_id "HSALNG0039853"; gene_type "lncRNA"; gene_classification "intergenic"; type "Existing";
chr5	LncBook	gene	5604103	5605643	.	-	.	gene_id "HSALNG0039855"; gene_type "lncRNA"; gene_classification "intergenic"; type "Existing";
chr5	LncBook	gene	5665938	5673249	.	+	.	gene_id "HSALNG0039859"; gene_type "lncRNA"; gene_classification "intergenic"; type "Existing";
chr5	Gnomon	gene	5688444	5701992	.	+	.	gene_id "HSALNG0039860"; gene_type "lncRNA"; gene_classification "intergenic";
chr5	LncBook	gene	5741511	5747618	.	+	.	gene_id "HSALNG0039861"; gene_type "lncRNA"; gene_classification "intergenic"; type "Existing";
chr5	RefLnc	gene	5751813	5752578	1000	+	.	gene_id "HSALNG0148538"; gene_type "lncRNA"; gene_classification "intergenic";
chr5	LncBook	gene	5754987	5797158	.	+	.	gene_id "HSALNG0039862"; gene_type "lncRNA"; gene_classification "intergenic"; type "Existing";
chr5	LncBook	gene	5800415	5830540	.	+	.	gene_id "HSALNG0039863"; gene_type "lncRNA"; gene_classification "intergenic"; type "Existing";
chr5	LncBook	gene	5804684	5810383	.	-	.	gene_id "HSALNG0039864"; gene_type "lncRNA"; gene_classification "intergenic"; type "Existing";
chr5	LncBook	gene	5816987	5826127	.	-	.	gene_id "HSALNG0039866"; gene_type "lncRNA"; gene_classification "intergenic"; type "Existing";
chr5	LncBook	gene	5842776	5843312	.	+	.	gene_id "HSALNG0039869"; gene_type "lncRNA"; gene_classification "intergenic"; type "Existing";
chr5	RefSeq	gene	5844105	5853715	.	+	.	gene_id "HSALNG0039870"; gene_type "lncRNA"; gene_classification "intergenic";
chr5	LncBook	gene	5879098	5887262	.	+	.	gene_id "HSALNG0039873"; gene_type "lncRNA"; gene_classification "intergenic"; type "Existing";
chr5	LncBook	gene	5904413	5924353	.	+	.	gene_id "HSALNG0039874"; gene_type "lncRNA"; gene_classification "intergenic"; type "Existing";
chr5	LncBook	gene	5932158	5932997	.	-	.	gene_id "HSALNG0039875"; gene_type "lncRNA"; gene_classification "intergenic"; type "Existing";
chr5	LncBook	gene	5969168	6005449	.	+	.	gene_id "HSALNG0039877"; gene_type "lncRNA"; gene_classification "intergenic"; type "Existing";
chr5	LncBook	gene	6015090	6286835	.	-	.	gene_id "HSALNG0039878"; gene_type "lncRNA"; gene_classification "intergenic"; type "Existing";
chr5	LncBook	gene	6030148	6030954	.	+	.	gene_id "HSALNG0039879"; gene_type "lncRNA"; gene_classification "intergenic"; type "Existing";
chr5	LncBook	gene	6075377	6080862	.	-	.	gene_id "HSALNG0039880"; gene_type "lncRNA"; gene_classification "intergenic"; type "Existing";
chr5	LncBook	gene	6097419	6109929	.	-	.	gene_id "HSALNG0039881"; gene_type "lncRNA"; gene_classification "intergenic"; type "Existing";
chr5	HAVANA	gene	6134416	6137284	.	+	.	gene_id "HSALNG0148539"; gene_type "lncRNA"; gene_classification "intergenic";
chr5	LncBook	gene	6159381	6161227	.	+	.	gene_id "HSALNG0039882"; gene_type "lncRNA"; gene_classification "intergenic"; type "Existing";
chr5	LncBook	gene	6181687	6183206	.	+	.	gene_id "HSALNG0039883"; gene_type "lncRNA"; gene_classification "intergenic"; type "Existing";
chr5	LncBook	gene	6272031	6275615	.	+	.	gene_id "HSALNG0039884"; gene_type "lncRNA"; gene_classification "intergenic"; type "Existing";
chr5	HAVANA	gene	6310554	6341925	.	-	.	gene_id "HSALNG0039890"; gene_type "lncRNA"; gene_name "LINC02145"; gene_classification "intergenic";
chr5	LncBook	gene	6321369	6327714	.	+	.	gene_id "HSALNG0039888"; gene_type "lncRNA"; gene_classification "intergenic"; type "Existing";
chr5	LncBook	gene	6346310	6347422	.	-	.	gene_id "HSALNG0039893"; gene_type "lncRNA"; gene_classification "intergenic"; type "Existing";
chr5	LncBook	gene	6348358	6349457	.	-	.	gene_id "HSALNG0039894"; gene_type "lncRNA"; gene_classification "intergenic"; type "Existing";
chr5	LncBook	gene	6354294	6354536	.	-	.	gene_id "HSALNG0039895"; gene_type "lncRNA"; gene_classification "intergenic"; type "Existing";
chr5	Gnomon	gene	6358146	6363808	.	-	.	gene_id "HSALNG0039896"; gene_type "lncRNA"; gene_classification "intergenic";
chr5	LncBook	gene	6360291	6363802	.	+	.	gene_id "HSALNG0039897"; gene_type "lncRNA"; gene_classification "intergenic"; type "Existing";
chr5	LncBook	gene	6378762	6416327	.	+	.	gene_id "HSALNG0039898"; gene_type "lncRNA"; gene_classification "intergenic"; type "Existing";
chr5	LncBook	gene	6387508	6387797	.	-	.	gene_id "HSALNG0039899"; gene_type "lncRNA"; gene_classification "intergenic"; type "Existing";
chr5	LncBook	gene	6414311	6450793	.	-	.	gene_id "HSALNG0039900"; gene_type "lncRNA"; gene_classification "anti_sense"; type "Existing";
chr5	CAFE	gene	6447152	6448052	.	-	.	gene_id "HSALNG0148811"; gene_type "lncRNA"; gene_classification "intergenic";
chr5	Gnomon	gene	6454523	6459430	.	+	.	gene_id "HSALNG0148540"; gene_type "lncRNA"; gene_classification "intronic_sense";
chr5	LncBook	gene	6478332	6485354	.	-	.	gene_id "HSALNG0039901"; gene_type "lncRNA"; gene_classification "intronic_antisense"; type "Existing";
chr5	LncBook	gene	6494983	6499254	.	-	.	gene_id "HSALNG0039902"; gene_type "lncRNA"; gene_classification "anti_sense"; type "Existing";
chr5	RefLnc	gene	6509918	6515531	1000	-	.	gene_id "HSALNG0039903"; gene_type "lncRNA"; gene_classification "intergenic";
chr5	LncBook	gene	6515894	6546852	.	-	.	gene_id "HSALNG0039904"; gene_type "lncRNA"; gene_classification "intergenic"; type "Existing";
chr5	LncBook	gene	6516052	6546796	.	+	.	gene_id "HSALNG0039905"; gene_type "lncRNA"; gene_classification "intergenic"; type "Existing";
chr5	LncBook	gene	6570836	6573510	.	+	.	gene_id "HSALNG0039908"; gene_type "lncRNA"; gene_classification "intergenic"; type "Existing";
chr5	HAVANA	gene	6582249	6600401	.	+	.	gene_id "HSALNG0039909"; gene_type "lncRNA"; gene_name "LINC01018"; gene_classification "anti_sense";
chr5	LncBook	gene	6636407	6640780	.	+	.	gene_id "HSALNG0039913"; gene_type "lncRNA"; gene_classification "intronic_sense"; type "Existing";
chr5	LncBook	gene	6669816	6677374	.	+	.	gene_id "HSALNG0039914"; gene_type "lncRNA"; gene_classification "sense"; type "Existing";
chr5	StringTie	gene	6682564	6713282	.	-	.	gene_id "HSALNG0039917"; gene_type "lncRNA"; gene_name "LINC02102"; gene_classification "intergenic";
chr5	LncBook	gene	6682630	6702485	.	+	.	gene_id "HSALNG0039916"; gene_type "lncRNA"; gene_classification "intergenic"; type "Existing";
chr5	LncBook	gene	6743141	6743672	.	+	.	gene_id "HSALNG0039924"; gene_type "lncRNA"; gene_classification "sense"; type "Existing";
chr5	LncBook	gene	6749294	6749519	.	+	.	gene_id "HSALNG0039925"; gene_type "lncRNA"; gene_classification "sense"; type "Novel";
chr5	LncBook	gene	6757866	6834262	.	+	.	gene_id "HSALNG0039927"; gene_type "lncRNA"; gene_name "LINC02236"; gene_classification "intergenic"; type "Existing";
chr5	LncBook	gene	6767321	6770783	.	-	.	gene_id "HSALNG0039928"; gene_type "lncRNA"; gene_classification "intergenic"; type "Existing";
chr5	LncBook	gene	6791729	6794562	.	-	.	gene_id "HSALNG0039929"; gene_type "lncRNA"; gene_classification "intergenic"; type "Existing";
chr5	LncBook	gene	6802965	6806424	.	+	.	gene_id "HSALNG0039931"; gene_type "lncRNA"; gene_classification "intergenic"; type "Existing";
chr5	LncBook	gene	6825575	6833688	.	-	.	gene_id "HSALNG0039932"; gene_type "lncRNA"; gene_classification "intergenic"; type "Existing";
chr5	HAVANA	gene	6839573	7246088	.	+	.	gene_id "HSALNG0039933"; gene_type "lncRNA"; gene_name "LINC02196"; gene_classification "intergenic";
chr5	LncBook	gene	6849753	6850208	.	+	.	gene_id "HSALNG0039935"; gene_type "lncRNA"; gene_classification "intergenic"; type "Existing";
chr5	LncBook	gene	6945343	6966462	.	-	.	gene_id "HSALNG0039936"; gene_type "lncRNA"; gene_classification "intergenic"; type "Existing";
chr5	HAVANA	gene	7065204	7209155	.	-	.	gene_id "HSALNG0039937"; gene_type "lncRNA"; gene_classification "intergenic";
chr5	HAVANA	gene	7226269	7229852	.	-	.	gene_id "HSALNG0039939"; gene_type "lncRNA"; gene_classification "intergenic";
chr5	LncBook	gene	7237010	7238457	.	+	.	gene_id "HSALNG0039940"; gene_type "lncRNA"; gene_classification "intergenic"; type "Existing";
chr5	LncBook	gene	7238004	7242485	.	+	.	gene_id "HSALNG0039941"; gene_type "lncRNA"; gene_classification "intergenic"; type "Existing";
chr5	LncBook	gene	7271318	7283859	.	+	.	gene_id "HSALNG0039942"; gene_type "lncRNA"; gene_classification "intergenic"; type "Existing";
chr5	RefLnc	gene	7289771	7349109	1000	+	.	gene_id "HSALNG0039945"; gene_type "lncRNA"; gene_classification "intergenic";
chr5	LncBook	gene	7328953	7330834	.	+	.	gene_id "HSALNG0039949"; gene_type "lncRNA"; gene_classification "intergenic"; type "Existing";
chr5	Gnomon	gene	7329578	7332094	.	+	.	gene_id "HSALNG0148541"; gene_type "lncRNA"; gene_classification "intergenic";
chr5	LncBook	gene	7344692	7346035	.	+	.	gene_id "HSALNG0039951"; gene_type "lncRNA"; gene_classification "intergenic"; type "Existing";
chr5	LncBook	gene	7347099	7348784	.	-	.	gene_id "HSALNG0039952"; gene_type "lncRNA"; gene_name "LINC02123"; gene_classification "intergenic"; type "Existing";
chr5	LncBook	gene	7349634	7373626	.	-	.	gene_id "HSALNG0039953"; gene_type "lncRNA"; gene_classification "intergenic"; type "Existing";
chr5	LncBook	gene	7355343	7394204	.	+	.	gene_id "HSALNG0039954"; gene_type "lncRNA"; gene_name "LINC02142"; gene_classification "intergenic"; type "Existing";
chr5	LncBook	gene	7397032	7399067	.	-	.	gene_id "HSALNG0039955"; gene_type "lncRNA"; gene_classification "anti_sense"; type "Existing";
chr5	Gnomon	gene	7415151	7419585	.	+	.	gene_id "HSALNG0148542"; gene_type "lncRNA"; gene_classification "sense";
chr5	LncBook	gene	7416063	7424266	.	-	.	gene_id "HSALNG0039956"; gene_type "lncRNA"; gene_classification "anti_sense"; type "Existing";
chr5	LncBook	gene	7426197	7433262	.	+	.	gene_id "HSALNG0039957"; gene_type "lncRNA"; gene_classification "sense"; type "Existing";
chr5	LncBook	gene	7440037	7445049	.	+	.	gene_id "HSALNG0039958"; gene_type "lncRNA"; gene_classification "sense"; type "Existing";
chr5	CAFE	gene	7477966	7539737	.	+	.	gene_id "HSALNG0148543"; gene_type "lncRNA"; gene_classification "sense";
chr5	LncBook	gene	7501850	7504576	.	+	.	gene_id "HSALNG0039959"; gene_type "lncRNA"; gene_classification "sense"; type "Novel";
chr5	LncBook	gene	7565077	7603491	.	-	.	gene_id "HSALNG0039960"; gene_type "lncRNA"; gene_classification "anti_sense"; type "Existing";
chr5	HAVANA	gene	7707915	7749984	.	-	.	gene_id "HSALNG0039963"; gene_type "lncRNA"; gene_classification "anti_sense";
chr5	LncBook	gene	7850990	7862557	.	+	.	gene_id "HSALNG0039965"; gene_type "lncRNA"; gene_classification "anti_sense,sense"; type "Existing";
chr5	LncBook	gene	7851941	7852471	.	+	.	gene_id "HSALNG0039966"; gene_type "lncRNA"; gene_classification "sense"; type "Existing";
chr5	LncBook	gene	7863500	7864376	.	-	.	gene_id "HSALNG0039967"; gene_type "lncRNA"; gene_classification "anti_sense,sense"; type "Novel";
chr5	LncBook	gene	7866139	7866373	.	-	.	gene_id "HSALNG0039968"; gene_type "lncRNA"; gene_classification "anti_sense,sense"; type "Novel";
chr5	LncBook	gene	7868315	7868997	.	-	.	gene_id "HSALNG0039969"; gene_type "lncRNA"; gene_classification "anti_sense,sense"; type "Novel";
chr5	LncBook	gene	7868399	7869008	.	+	.	gene_id "HSALNG0039970"; gene_type "lncRNA"; gene_classification "anti_sense,sense"; type "Novel";
chr5	LncBook	gene	7869261	7883378	.	+	.	gene_id "HSALNG0039971"; gene_type "lncRNA"; gene_classification "sense"; type "Novel";
chr5	StringTie	gene	7890526	7891448	.	-	.	gene_id "HSALNG0039974"; gene_type "lncRNA"; gene_classification "anti_sense";
chr5	LncBook	gene	7897476	7897695	.	+	.	gene_id "HSALNG0039977"; gene_type "lncRNA"; gene_classification "sense"; type "Novel";
chr5	LncBook	gene	7899696	7899925	.	+	.	gene_id "HSALNG0039979"; gene_type "lncRNA"; gene_classification "sense"; type "Novel";
chr5	LncBook	gene	7904331	7909945	.	+	.	gene_id "HSALNG0039982"; gene_type "lncRNA"; gene_classification "sense"; type "Existing";
chr5	LncBook	gene	7924405	7927572	.	+	.	gene_id "HSALNG0039983"; gene_type "lncRNA"; gene_classification "intergenic"; type "Existing";
chr5	LncBook	gene	7927679	7937715	.	+	.	gene_id "HSALNG0039984"; gene_type "lncRNA"; gene_classification "intergenic"; type "Existing";
chr5	LncBook	gene	7979692	7982049	.	+	.	gene_id "HSALNG0039991"; gene_type "lncRNA"; gene_classification "intergenic"; type "Existing";
chr5	LncBook	gene	7981304	8015239	.	-	.	gene_id "HSALNG0039992"; gene_type "lncRNA"; gene_classification "intergenic"; type "Existing";
chr5	LncBook	gene	7982782	8183235	.	+	.	gene_id "HSALNG0039993"; gene_type "lncRNA"; gene_classification "intergenic"; type "Existing";
chr5	LncBook	gene	8011132	8025847	.	-	.	gene_id "HSALNG0039995"; gene_type "lncRNA"; gene_classification "intergenic"; type "Existing";
chr5	HAVANA	gene	8012490	8014917	.	+	.	gene_id "HSALNG0148544"; gene_type "lncRNA"; gene_classification "intergenic";
chr5	LncBook	gene	8055022	8061351	.	-	.	gene_id "HSALNG0039996"; gene_type "lncRNA"; gene_classification "intergenic"; type "Existing";
chr5	RefLnc	gene	8079836	8080874	1000	-	.	gene_id "HSALNG0039997"; gene_type "lncRNA"; gene_classification "intergenic";
chr5	LncBook	gene	8176943	8189263	.	-	.	gene_id "HSALNG0039999"; gene_type "lncRNA"; gene_classification "intergenic"; type "Existing";
chr5	LncBook	gene	8183416	8192017	.	+	.	gene_id "HSALNG0040000"; gene_type "lncRNA"; gene_classification "intergenic"; type "Existing";
chr5	LncBook	gene	8191979	8510671	.	-	.	gene_id "HSALNG0040001"; gene_type "lncRNA"; gene_name "LINC02226"; gene_classification "intergenic"; type "Existing";
chr5	LncBook	gene	8292898	8310225	.	-	.	gene_id "HSALNG0040003"; gene_type "lncRNA"; gene_classification "intergenic"; type "Existing";
chr5	RefLnc	gene	8450018	8488262	1000	+	.	gene_id "HSALNG0040004"; gene_type "lncRNA"; gene_name "MIR4458HG"; gene_classification "intergenic";
chr5	LncBook	gene	8460226	8463213	.	-	.	gene_id "HSALNG0040007"; gene_type "lncRNA"; gene_classification "intergenic"; type "Existing";
chr5	LncBook	gene	8524195	8580510	.	+	.	gene_id "HSALNG0040011"; gene_type "lncRNA"; gene_classification "intergenic"; type "Existing";
chr5	LncBook	gene	8544667	8844551	.	-	.	gene_id "HSALNG0040012"; gene_type "lncRNA"; gene_classification "intergenic"; type "Existing";
chr5	LncBook	gene	8601367	8602665	.	+	.	gene_id "HSALNG0040013"; gene_type "lncRNA"; gene_classification "intergenic"; type "Existing";
chr5	LncBook	gene	8633154	8633448	.	-	.	gene_id "HSALNG0040016"; gene_type "lncRNA"; gene_classification "intergenic"; type "Existing";
chr5	LncBook	gene	8754981	8755271	.	+	.	gene_id "HSALNG0040022"; gene_type "lncRNA"; gene_classification "intergenic"; type "Existing";
chr5	LncBook	gene	8762464	8780547	.	+	.	gene_id "HSALNG0040023"; gene_type "lncRNA"; gene_classification "intergenic"; type "Existing";
chr5	LncBook	gene	8772240	8772489	.	-	.	gene_id "HSALNG0040024"; gene_type "lncRNA"; gene_classification "intergenic"; type "Existing";
chr5	LncBook	gene	8785154	8785580	.	-	.	gene_id "HSALNG0040025"; gene_type "lncRNA"; gene_classification "intergenic"; type "Existing";
chr5	LncBook	gene	8838032	8898877	.	+	.	gene_id "HSALNG0040027"; gene_type "lncRNA"; gene_name "LINC02199"; gene_classification "intergenic"; type "Existing";
chr5	RefLnc	gene	8848118	8848451	1000	+	.	gene_id "HSALNG0148545"; gene_type "lncRNA"; gene_classification "intergenic";
chr5	LncBook	gene	8870089	8871262	.	-	.	gene_id "HSALNG0040028"; gene_type "lncRNA"; gene_classification "intergenic"; type "Existing";
chr5	LncBook	gene	8888427	8893670	.	-	.	gene_id "HSALNG0040029"; gene_type "lncRNA"; gene_classification "intergenic"; type "Existing";
chr5	LncBook	gene	8892877	8934632	.	+	.	gene_id "HSALNG0040031"; gene_type "lncRNA"; gene_classification "intergenic"; type "Existing";
chr5	LncBook	gene	8957890	8959520	.	+	.	gene_id "HSALNG0040033"; gene_type "lncRNA"; gene_classification "intergenic"; type "Existing";
chr5	LncBook	gene	8958480	8984616	.	-	.	gene_id "HSALNG0040034"; gene_type "lncRNA"; gene_classification "intergenic"; type "Existing";
chr5	LncBook	gene	9001886	9047836	.	+	.	gene_id "HSALNG0040037"; gene_type "lncRNA"; gene_classification "anti_sense"; type "Existing";
chr5	CAFE	gene	9008690	9009666	.	-	.	gene_id "HSALNG0148812"; gene_type "lncRNA"; gene_classification "intergenic";
chr5	LncBook	gene	9078690	9078930	.	+	.	gene_id "HSALNG0040038"; gene_type "lncRNA"; gene_classification "anti_sense"; type "Existing";
chr5	LncBook	gene	9121791	9122074	.	+	.	gene_id "HSALNG0040039"; gene_type "lncRNA"; gene_classification "anti_sense"; type "Existing";
chr5	LncBook	gene	9131997	9132274	.	-	.	gene_id "HSALNG0040040"; gene_type "lncRNA"; gene_classification "sense"; type "Existing";
chr5	LncBook	gene	9151947	9152392	.	+	.	gene_id "HSALNG0040041"; gene_type "lncRNA"; gene_classification "anti_sense"; type "Existing";
chr5	LncBook	gene	9157257	9157593	.	-	.	gene_id "HSALNG0040042"; gene_type "lncRNA"; gene_classification "sense"; type "Existing";
chr5	LncBook	gene	9168275	9168565	.	+	.	gene_id "HSALNG0040043"; gene_type "lncRNA"; gene_classification "anti_sense"; type "Existing";
chr5	LncBook	gene	9173445	9173742	.	+	.	gene_id "HSALNG0040044"; gene_type "lncRNA"; gene_classification "anti_sense"; type "Existing";
chr5	LncBook	gene	9184725	9185010	.	+	.	gene_id "HSALNG0040045"; gene_type "lncRNA"; gene_classification "anti_sense"; type "Existing";
chr5	LncBook	gene	9185970	9186338	.	-	.	gene_id "HSALNG0040046"; gene_type "lncRNA"; gene_classification "sense"; type "Existing";
chr5	LncBook	gene	9188660	9188992	.	+	.	gene_id "HSALNG0040047"; gene_type "lncRNA"; gene_classification "anti_sense"; type "Existing";
chr5	LncBook	gene	9192197	9192415	.	-	.	gene_id "HSALNG0040048"; gene_type "lncRNA"; gene_classification "sense"; type "Existing";
chr5	LncBook	gene	9196820	9197025	.	+	.	gene_id "HSALNG0040049"; gene_type "lncRNA"; gene_classification "anti_sense"; type "Existing";
chr5	LncBook	gene	9199554	9199761	.	+	.	gene_id "HSALNG0040050"; gene_type "lncRNA"; gene_classification "anti_sense"; type "Existing";
chr5	LncBook	gene	9230471	9230691	.	-	.	gene_id "HSALNG0040051"; gene_type "lncRNA"; gene_classification "sense"; type "Existing";
chr5	LncBook	gene	9236101	9236505	.	+	.	gene_id "HSALNG0040052"; gene_type "lncRNA"; gene_classification "anti_sense"; type "Existing";
chr5	LncBook	gene	9250167	9250464	.	-	.	gene_id "HSALNG0040053"; gene_type "lncRNA"; gene_classification "intronic_sense"; type "Existing";
chr5	LncBook	gene	9257233	9257479	.	-	.	gene_id "HSALNG0040054"; gene_type "lncRNA"; gene_classification "intronic_sense"; type "Existing";
chr5	LncBook	gene	9265653	9265979	.	+	.	gene_id "HSALNG0040055"; gene_type "lncRNA"; gene_classification "intronic_antisense"; type "Existing";
chr5	LncBook	gene	9285164	9285428	.	-	.	gene_id "HSALNG0040056"; gene_type "lncRNA"; gene_classification "sense"; type "Existing";
chr5	LncBook	gene	9286515	9286787	.	-	.	gene_id "HSALNG0040057"; gene_type "lncRNA"; gene_classification "sense"; type "Existing";
chr5	LncBook	gene	9294797	9295210	.	-	.	gene_id "HSALNG0040058"; gene_type "lncRNA"; gene_classification "sense"; type "Existing";
chr5	LncBook	gene	9297867	9298201	.	-	.	gene_id "HSALNG0040059"; gene_type "lncRNA"; gene_classification "sense"; type "Existing";
chr5	LncBook	gene	9299092	9299431	.	-	.	gene_id "HSALNG0040060"; gene_type "lncRNA"; gene_classification "sense"; type "Existing";
chr5	LncBook	gene	9314908	9315155	.	+	.	gene_id "HSALNG0040061"; gene_type "lncRNA"; gene_classification "anti_sense"; type "Existing";
chr5	LncBook	gene	9319866	9320098	.	+	.	gene_id "HSALNG0040062"; gene_type "lncRNA"; gene_classification "anti_sense"; type "Existing";
chr5	LncBook	gene	9360588	9360820	.	+	.	gene_id "HSALNG0040063"; gene_type "lncRNA"; gene_classification "anti_sense"; type "Existing";
chr5	LncBook	gene	9361865	9362098	.	-	.	gene_id "HSALNG0040064"; gene_type "lncRNA"; gene_classification "sense"; type "Existing";
chr5	HAVANA	gene	9363387	9422915	.	+	.	gene_id "HSALNG0040065"; gene_type "lncRNA"; gene_classification "anti_sense";
chr5	LncBook	gene	9374801	9375164	.	+	.	gene_id "HSALNG0040066"; gene_type "lncRNA"; gene_classification "anti_sense"; type "Existing";
chr5	LncBook	gene	9389597	9389933	.	+	.	gene_id "HSALNG0040067"; gene_type "lncRNA"; gene_classification "anti_sense"; type "Existing";
chr5	LncBook	gene	9421826	9546175	.	-	.	gene_id "HSALNG0040068"; gene_type "lncRNA"; gene_classification "sense"; type "Existing";
chr5	LncBook	gene	9498513	9498887	.	-	.	gene_id "HSALNG0040069"; gene_type "lncRNA"; gene_classification "sense"; type "Existing";
chr5	LncBook	gene	9508394	9508761	.	-	.	gene_id "HSALNG0040070"; gene_type "lncRNA"; gene_classification "sense"; type "Existing";
chr5	LncBook	gene	9511445	9518199	.	+	.	gene_id "HSALNG0040071"; gene_type "lncRNA"; gene_name "SEMA5A-AS1"; gene_classification "anti_sense"; type "Existing";
chr5	LncBook	gene	9519965	9523291	.	-	.	gene_id "HSALNG0040072"; gene_type "lncRNA"; gene_classification "sense"; type "Existing";
chr5	LncBook	gene	9546309	9552861	.	+	.	gene_id "HSALNG0040073"; gene_type "lncRNA"; gene_name "SNHG18"; gene_classification "intergenic"; type "Existing";
chr5	LncBook	gene	9568168	9593890	.	+	.	gene_id "HSALNG0040074"; gene_type "lncRNA"; gene_classification "intergenic"; type "Existing";
chr5	LncBook	gene	9591959	9605908	.	-	.	gene_id "HSALNG0040077"; gene_type "lncRNA"; gene_classification "intergenic"; type "Existing";
chr5	LncBook	gene	9594087	9601263	.	+	.	gene_id "HSALNG0040078"; gene_type "lncRNA"; gene_classification "intergenic"; type "Existing";
chr5	LncBook	gene	9612127	9650233	.	+	.	gene_id "HSALNG0040079"; gene_type "lncRNA"; gene_classification "anti_sense"; type "Existing";
chr5	LncBook	gene	9616869	9904032	.	-	.	gene_id "HSALNG0040080"; gene_type "lncRNA"; gene_name "LINC02112"; gene_classification "sense"; type "Existing";
chr5	RefLnc	gene	9631915	9632369	1000	-	.	gene_id "HSALNG0148813"; gene_type "lncRNA"; gene_classification "intronic_sense";
chr5	LncBook	gene	9684506	9684827	.	-	.	gene_id "HSALNG0040082"; gene_type "lncRNA"; gene_classification "sense"; type "Existing";
chr5	LncBook	gene	9724864	9725321	.	+	.	gene_id "HSALNG0040083"; gene_type "lncRNA"; gene_classification "intergenic"; type "Existing";
chr5	Gnomon	gene	9751477	9785275	.	+	.	gene_id "HSALNG0040084"; gene_type "lncRNA"; gene_classification "intergenic";
chr5	HAVANA	gene	9789407	9812776	.	-	.	gene_id "HSALNG0148814"; gene_type "lncRNA"; gene_classification "intergenic";
chr5	LncBook	gene	9800537	9800806	.	-	.	gene_id "HSALNG0040085"; gene_type "lncRNA"; gene_classification "intergenic"; type "Existing";
chr5	LncBook	gene	9821167	9821477	.	-	.	gene_id "HSALNG0040086"; gene_type "lncRNA"; gene_classification "intergenic"; type "Existing";
chr5	LncBook	gene	9847494	9900082	.	+	.	gene_id "HSALNG0040087"; gene_type "lncRNA"; gene_name "LINC02221"; gene_classification "intergenic"; type "Existing";
chr5	LncBook	gene	9873069	9873273	.	-	.	gene_id "HSALNG0040088"; gene_type "lncRNA"; gene_classification "intergenic"; type "Existing";
chr5	LncBook	gene	9896657	9896999	.	+	.	gene_id "HSALNG0040090"; gene_type "lncRNA"; gene_classification "intergenic"; type "Existing";
chr5	LncBook	gene	9904783	9905343	.	+	.	gene_id "HSALNG0040091"; gene_type "lncRNA"; gene_classification "intergenic"; type "Existing";
chr5	LncBook	gene	9926023	10224111	.	-	.	gene_id "HSALNG0040096"; gene_type "lncRNA"; gene_classification "intergenic"; type "Existing";
chr5	LncBook	gene	9948603	10045419	.	+	.	gene_id "HSALNG0040098"; gene_type "lncRNA"; gene_classification "intergenic"; type "Existing";
chr5	LncBook	gene	10041501	10041813	.	+	.	gene_id "HSALNG0040102"; gene_type "lncRNA"; gene_classification "intergenic"; type "Existing";
chr5	LncBook	gene	10070776	10075342	.	-	.	gene_id "HSALNG0040106"; gene_type "lncRNA"; gene_classification "intergenic"; type "Existing";
chr5	LncBook	gene	10082683	10082884	.	+	.	gene_id "HSALNG0040107"; gene_type "lncRNA"; gene_classification "intergenic"; type "Existing";
chr5	LncBook	gene	10136365	10139758	.	+	.	gene_id "HSALNG0040108"; gene_type "lncRNA"; gene_classification "intergenic"; type "Existing";
chr5	LncBook	gene	10149843	10159656	.	+	.	gene_id "HSALNG0040109"; gene_type "lncRNA"; gene_classification "intergenic"; type "Existing";
chr5	LncBook	gene	10158626	10160195	.	-	.	gene_id "HSALNG0040110"; gene_type "lncRNA"; gene_classification "intergenic"; type "Existing";
chr5	LncBook	gene	10166590	10173528	.	-	.	gene_id "HSALNG0040111"; gene_type "lncRNA"; gene_classification "intergenic"; type "Existing";
chr5	LncBook	gene	10168895	10169118	.	+	.	gene_id "HSALNG0040112"; gene_type "lncRNA"; gene_classification "intergenic"; type "Existing";
chr5	LncBook	gene	10193834	10197880	.	-	.	gene_id "HSALNG0040114"; gene_type "lncRNA"; gene_classification "intergenic"; type "Existing";
chr5	LncBook	gene	10201621	10201960	.	+	.	gene_id "HSALNG0040115"; gene_type "lncRNA"; gene_classification "intergenic"; type "Existing";
chr5	LncBook	gene	10201621	10201960	.	-	.	gene_id "HSALNG0040116"; gene_type "lncRNA"; gene_classification "intergenic"; type "Existing";
chr5	LncBook	gene	10203712	10204152	.	-	.	gene_id "HSALNG0040117"; gene_type "lncRNA"; gene_classification "intergenic"; type "Existing";
chr5	LncBook	gene	10231013	10231330	.	+	.	gene_id "HSALNG0040123"; gene_type "lncRNA"; gene_classification "intronic_antisense"; type "Existing";
chr5	LncBook	gene	10248437	10250027	.	+	.	gene_id "HSALNG0040124"; gene_type "lncRNA"; gene_classification "anti_sense"; type "Existing";
chr5	LncBook	gene	10252245	10252487	.	-	.	gene_id "HSALNG0040125"; gene_type "lncRNA"; gene_classification "intronic_antisense"; type "Existing";
chr5	LncBook	gene	10252773	10253000	.	+	.	gene_id "HSALNG0040126"; gene_type "lncRNA"; gene_classification "intronic_sense"; type "Existing";
chr5	HAVANA	gene	10264709	10267780	.	-	.	gene_id "HSALNG0040128"; gene_type "lncRNA"; gene_classification "anti_sense";
chr5	LncBook	gene	10268909	10271607	.	-	.	gene_id "HSALNG0040129"; gene_type "lncRNA"; gene_classification "intergenic"; type "Existing";
chr5	LncBook	gene	10272249	10272482	.	-	.	gene_id "HSALNG0040130"; gene_type "lncRNA"; gene_classification "intergenic"; type "Existing";
chr5	LncBook	gene	10277438	10279422	.	+	.	gene_id "HSALNG0040131"; gene_type "lncRNA"; gene_classification "anti_sense"; type "Existing";
chr5	LncBook	gene	10284724	10285790	.	+	.	gene_id "HSALNG0040132"; gene_type "lncRNA"; gene_classification "anti_sense"; type "Novel";
chr5	LncBook	gene	10316084	10337745	.	+	.	gene_id "HSALNG0040135"; gene_type "lncRNA"; gene_classification "intergenic"; type "Existing";
chr5	CAFE	gene	10324894	10354236	.	-	.	gene_id "HSALNG0040136"; gene_type "lncRNA"; gene_classification "anti_sense";
chr5	LncBook	gene	10342925	10343442	.	+	.	gene_id "HSALNG0040138"; gene_type "lncRNA"; gene_classification "intergenic"; type "Existing";
chr5	LncBook	gene	10364233	10364649	.	-	.	gene_id "HSALNG0040140"; gene_type "lncRNA"; gene_classification "anti_sense"; type "Existing";
chr5	LncBook	gene	10366505	10366746	.	+	.	gene_id "HSALNG0040141"; gene_type "lncRNA"; gene_classification "sense"; type "Existing";
chr5	LncBook	gene	10373407	10373630	.	+	.	gene_id "HSALNG0040142"; gene_type "lncRNA"; gene_classification "sense"; type "Existing";
chr5	LncBook	gene	10396730	10397107	.	+	.	gene_id "HSALNG0040144"; gene_type "lncRNA"; gene_classification "sense"; type "Existing";
chr5	LncBook	gene	10431531	10431752	.	+	.	gene_id "HSALNG0040147"; gene_type "lncRNA"; gene_classification "sense"; type "Existing";
chr5	FANTOM	gene	10435418	10441963	.	-	.	gene_id "HSALNG0148815"; gene_type "lncRNA"; gene_name "ROPN1L-AS1"; gene_classification "anti_sense";
chr5	LncBook	gene	10449417	10449793	.	+	.	gene_id "HSALNG0040149"; gene_type "lncRNA"; gene_classification "sense"; type "Existing";
chr5	HAVANA	gene	10479483	10482422	.	+	.	gene_id "HSALNG0040150"; gene_type "lncRNA"; gene_name "LINC01513"; gene_classification "intergenic";
chr5	CAFE	gene	10486188	10502902	.	-	.	gene_id "HSALNG0040151"; gene_type "lncRNA"; gene_name "LINC02212"; gene_classification "intergenic";
chr5	BestRefSeq	gene	10505102	10522196	.	-	.	gene_id "HSALNG0040155"; gene_type "lncRNA"; gene_name "LINC02213"; gene_classification "intergenic";
chr5	LncBook	gene	10521850	10560385	.	+	.	gene_id "HSALNG0040156"; gene_type "lncRNA"; gene_classification "intergenic"; type "Existing";
chr5	RefLnc	gene	10523242	10525651	1000	-	.	gene_id "HSALNG0148816"; gene_type "lncRNA"; gene_classification "intergenic";
chr5	LncBook	gene	10556694	10556927	.	+	.	gene_id "HSALNG0040157"; gene_type "lncRNA"; gene_classification "intergenic"; type "Existing";
chr5	LncBook	gene	10563080	10564281	.	-	.	gene_id "HSALNG0040158"; gene_type "lncRNA"; gene_classification "anti_sense"; type "Existing";
chr5	LncBook	gene	10581869	10582216	.	-	.	gene_id "HSALNG0040159"; gene_type "lncRNA"; gene_classification "intronic_antisense"; type "Existing";
chr5	LncBook	gene	10585178	10585478	.	+	.	gene_id "HSALNG0040160"; gene_type "lncRNA"; gene_classification "intronic_sense"; type "Existing";
chr5	LncBook	gene	10594938	10596322	.	+	.	gene_id "HSALNG0040161"; gene_type "lncRNA"; gene_classification "intronic_sense"; type "Existing";
chr5	LncBook	gene	10605149	10605511	.	+	.	gene_id "HSALNG0040162"; gene_type "lncRNA"; gene_classification "intronic_sense"; type "Existing";
chr5	LncBook	gene	10618504	10620652	.	-	.	gene_id "HSALNG0040163"; gene_type "lncRNA"; gene_classification "anti_sense"; type "Existing";
chr5	LncBook	gene	10619404	10620741	.	+	.	gene_id "HSALNG0040164"; gene_type "lncRNA"; gene_classification "sense"; type "Existing";
chr5	LncBook	gene	10627372	10628337	.	-	.	gene_id "HSALNG0040165"; gene_type "lncRNA"; gene_name "ANKRD33B-AS1"; gene_classification "anti_sense"; type "Existing";
chr5	LncBook	gene	10692801	10693036	.	+	.	gene_id "HSALNG0040171"; gene_type "lncRNA"; gene_classification "anti_sense"; type "Existing";
chr5	LncBook	gene	10699102	10699371	.	+	.	gene_id "HSALNG0040172"; gene_type "lncRNA"; gene_classification "anti_sense"; type "Existing";
chr5	LncBook	gene	10705980	10706280	.	+	.	gene_id "HSALNG0040173"; gene_type "lncRNA"; gene_classification "anti_sense"; type "Existing";
chr5	LncBook	gene	10707563	10708090	.	-	.	gene_id "HSALNG0040174"; gene_type "lncRNA"; gene_classification "sense"; type "Existing";
chr5	LncBook	gene	10710690	10711099	.	-	.	gene_id "HSALNG0040175"; gene_type "lncRNA"; gene_classification "sense"; type "Existing";
chr5	LncBook	gene	10711426	10711722	.	-	.	gene_id "HSALNG0040176"; gene_type "lncRNA"; gene_classification "sense"; type "Existing";
chr5	LncBook	gene	10713450	10713740	.	-	.	gene_id "HSALNG0040177"; gene_type "lncRNA"; gene_classification "sense"; type "Existing";
chr5	LncBook	gene	10713894	10714161	.	+	.	gene_id "HSALNG0040178"; gene_type "lncRNA"; gene_classification "anti_sense"; type "Existing";
chr5	LncBook	gene	10744601	10744848	.	+	.	gene_id "HSALNG0040179"; gene_type "lncRNA"; gene_classification "anti_sense"; type "Existing";
chr5	LncBook	gene	10752439	10754446	.	-	.	gene_id "HSALNG0040180"; gene_type "lncRNA"; gene_classification "sense"; type "Existing";
chr5	Gnomon	gene	10757609	10770651	.	+	.	gene_id "HSALNG0040181"; gene_type "lncRNA"; gene_classification "anti_sense";
chr5	LncBook	gene	10768112	10864548	.	-	.	gene_id "HSALNG0040182"; gene_type "lncRNA"; gene_classification "intergenic"; type "Existing";
chr5	LncBook	gene	10799082	10800835	.	+	.	gene_id "HSALNG0040183"; gene_type "lncRNA"; gene_classification "intergenic"; type "Existing";
chr5	LncBook	gene	10851640	10891633	.	+	.	gene_id "HSALNG0040185"; gene_type "lncRNA"; gene_classification "intergenic"; type "Existing";
chr5	LncBook	gene	10852124	10855560	.	+	.	gene_id "HSALNG0040186"; gene_type "lncRNA"; gene_classification "intergenic"; type "Existing";
chr5	LncBook	gene	10907302	10918413	.	+	.	gene_id "HSALNG0040188"; gene_type "lncRNA"; gene_classification "intergenic"; type "Existing";
chr5	LncBook	gene	10962471	11028949	.	+	.	gene_id "HSALNG0040189"; gene_type "lncRNA"; gene_classification "anti_sense"; type "Existing";
chr5	LncBook	gene	10985907	10986242	.	-	.	gene_id "HSALNG0040190"; gene_type "lncRNA"; gene_classification "sense"; type "Existing";
chr5	LncBook	gene	10994669	10995255	.	-	.	gene_id "HSALNG0040191"; gene_type "lncRNA"; gene_classification "sense"; type "Existing";
chr5	LncBook	gene	11107808	11108137	.	-	.	gene_id "HSALNG0040192"; gene_type "lncRNA"; gene_classification "sense"; type "Existing";
chr5	LncBook	gene	11131015	11131339	.	+	.	gene_id "HSALNG0040193"; gene_type "lncRNA"; gene_classification "anti_sense"; type "Existing";
chr5	LncBook	gene	11168977	11169218	.	-	.	gene_id "HSALNG0040194"; gene_type "lncRNA"; gene_classification "sense"; type "Existing";
chr5	LncBook	gene	11217589	11237179	.	+	.	gene_id "HSALNG0040195"; gene_type "lncRNA"; gene_classification "anti_sense"; type "Existing";
chr5	LncBook	gene	11239641	11239919	.	-	.	gene_id "HSALNG0040196"; gene_type "lncRNA"; gene_classification "sense"; type "Existing";
chr5	LncBook	gene	11240479	11241508	.	+	.	gene_id "HSALNG0040197"; gene_type "lncRNA"; gene_classification "anti_sense"; type "Existing";
chr5	LncBook	gene	11257949	11258297	.	+	.	gene_id "HSALNG0040198"; gene_type "lncRNA"; gene_classification "anti_sense"; type "Existing";
chr5	LncBook	gene	11278066	11278405	.	-	.	gene_id "HSALNG0040199"; gene_type "lncRNA"; gene_classification "sense"; type "Existing";
chr5	LncBook	gene	11310798	11312378	.	-	.	gene_id "HSALNG0040200"; gene_type "lncRNA"; gene_classification "sense"; type "Existing";
chr5	LncBook	gene	11802788	11843809	.	+	.	gene_id "HSALNG0040203"; gene_type "lncRNA"; gene_classification "anti_sense"; type "Existing";
chr5	LncBook	gene	11918083	11939664	.	-	.	gene_id "HSALNG0040205"; gene_type "lncRNA"; gene_classification "intergenic"; type "Existing";
chr5	LncBook	gene	12011808	12017589	.	-	.	gene_id "HSALNG0040209"; gene_type "lncRNA"; gene_classification "intergenic"; type "Existing";
chr5	LncBook	gene	12022313	12032928	.	+	.	gene_id "HSALNG0040211"; gene_type "lncRNA"; gene_classification "intergenic"; type "Existing";
chr5	LncBook	gene	12050781	12071629	.	+	.	gene_id "HSALNG0040214"; gene_type "lncRNA"; gene_classification "intergenic"; type "Existing";
chr5	LncBook	gene	12059498	12061795	.	-	.	gene_id "HSALNG0040216"; gene_type "lncRNA"; gene_classification "intergenic"; type "Existing";
chr5	LncBook	gene	12185749	12186907	.	-	.	gene_id "HSALNG0040220"; gene_type "lncRNA"; gene_classification "intergenic"; type "Existing";
chr5	LncBook	gene	12343350	12348457	.	-	.	gene_id "HSALNG0040229"; gene_type "lncRNA"; gene_classification "intergenic"; type "Existing";
chr5	RefSeq	gene	12354796	12442351	.	+	.	gene_id "HSALNG0040232"; gene_type "lncRNA"; gene_classification "intergenic";
chr5	LncBook	gene	12359808	12576349	.	-	.	gene_id "HSALNG0040233"; gene_type "lncRNA"; gene_classification "intergenic"; type "Existing";
chr5	RefLnc	gene	12491275	12494509	1000	+	.	gene_id "HSALNG0148546"; gene_type "lncRNA"; gene_classification "intergenic";
chr5	LncBook	gene	12530607	12879562	.	+	.	gene_id "HSALNG0040235"; gene_type "lncRNA"; gene_name "LINC01194"; gene_classification "intergenic"; type "Existing";
chr5	LncBook	gene	12648871	12708792	.	+	.	gene_id "HSALNG0040237"; gene_type "lncRNA"; gene_classification "intergenic"; type "Existing";
chr5	RefSeq	gene	12739775	12865024	.	-	.	gene_id "HSALNG0040238"; gene_type "lncRNA"; gene_classification "intergenic";
chr5	LncBook	gene	12787715	12788578	.	-	.	gene_id "HSALNG0040239"; gene_type "lncRNA"; gene_classification "intergenic"; type "Existing";
chr5	LncBook	gene	12838782	12839012	.	-	.	gene_id "HSALNG0040243"; gene_type "lncRNA"; gene_classification "intergenic"; type "Existing";
chr5	Gnomon	gene	12887982	13580452	.	-	.	gene_id "HSALNG0040245"; gene_type "lncRNA"; gene_name "LINC02220"; gene_classification "intergenic";
chr5	StringTie	gene	13033103	13108578	.	+	.	gene_id "HSALNG0148547"; gene_type "lncRNA"; gene_classification "intergenic";
chr5	LncBook	gene	13049434	13145524	.	+	.	gene_id "HSALNG0040248"; gene_type "lncRNA"; gene_classification "intergenic"; type "Existing";
chr5	Gnomon	gene	13141933	13190789	.	+	.	gene_id "HSALNG0040249"; gene_type "lncRNA"; gene_classification "intergenic";
chr5	LncBook	gene	13568181	13578645	.	+	.	gene_id "HSALNG0040255"; gene_type "lncRNA"; gene_classification "intergenic"; type "Existing";
chr5	LncBook	gene	13580397	13674005	.	+	.	gene_id "HSALNG0040256"; gene_type "lncRNA"; gene_classification "intergenic"; type "Novel";
chr5	LncBook	gene	13623136	13623522	.	+	.	gene_id "HSALNG0040262"; gene_type "lncRNA"; gene_classification "intergenic"; type "Existing";
chr5	LncBook	gene	13719673	13720047	.	-	.	gene_id "HSALNG0040264"; gene_type "lncRNA"; gene_classification "sense"; type "Novel";
chr5	RefLnc	gene	13820659	13829197	1000	+	.	gene_id "HSALNG0148548"; gene_type "lncRNA"; gene_classification "anti_sense";
chr5	LncBook	gene	13867475	13870201	.	+	.	gene_id "HSALNG0040267"; gene_type "lncRNA"; gene_classification "anti_sense"; type "Existing";
chr5	LncBook	gene	13936634	13938102	.	+	.	gene_id "HSALNG0040268"; gene_type "lncRNA"; gene_classification "anti_sense"; type "Existing";
chr5	LncBook	gene	13945166	13949231	.	+	.	gene_id "HSALNG0040269"; gene_type "lncRNA"; gene_classification "intergenic"; type "Existing";
chr5	LncBook	gene	13973093	13987695	.	+	.	gene_id "HSALNG0040271"; gene_type "lncRNA"; gene_classification "intergenic"; type "Existing";
chr5	LncBook	gene	14008238	14011840	.	-	.	gene_id "HSALNG0040272"; gene_type "lncRNA"; gene_classification "intergenic"; type "Existing";
chr5	LncBook	gene	14018433	14077991	.	+	.	gene_id "HSALNG0040273"; gene_type "lncRNA"; gene_classification "intergenic"; type "Existing";
chr5	LncBook	gene	14039055	14040341	.	+	.	gene_id "HSALNG0040274"; gene_type "lncRNA"; gene_classification "intergenic"; type "Existing";
chr5	LncBook	gene	14062784	14074184	.	+	.	gene_id "HSALNG0040275"; gene_type "lncRNA"; gene_classification "intergenic"; type "Existing";
chr5	LncBook	gene	14062784	14074184	.	-	.	gene_id "HSALNG0040276"; gene_type "lncRNA"; gene_classification "intergenic"; type "Existing";
chr5	LncBook	gene	14087033	14108693	.	-	.	gene_id "HSALNG0040277"; gene_type "lncRNA"; gene_classification "intergenic"; type "Existing";
chr5	LncBook	gene	14116733	14122460	.	-	.	gene_id "HSALNG0040281"; gene_type "lncRNA"; gene_classification "intergenic"; type "Existing";
chr5	LncBook	gene	14143375	14143707	.	+	.	gene_id "HSALNG0040283"; gene_type "lncRNA"; gene_classification "sense"; type "Existing";
chr5	StringTie	gene	14145146	14146272	.	-	.	gene_id "HSALNG0148817"; gene_type "lncRNA"; gene_classification "anti_sense";
chr5	LncBook	gene	14169324	14169780	.	+	.	gene_id "HSALNG0040284"; gene_type "lncRNA"; gene_classification "sense"; type "Existing";
chr5	CAFE	gene	14202861	14207022	.	+	.	gene_id "HSALNG0148549"; gene_type "lncRNA"; gene_classification "sense";
chr5	LncBook	gene	14274044	14286711	.	-	.	gene_id "HSALNG0040285"; gene_type "lncRNA"; gene_classification "anti_sense"; type "Existing";
chr5	FANTOM	gene	14308712	14309015	.	+	.	gene_id "HSALNG0148550"; gene_type "lncRNA"; gene_classification "sense";
chr5	HAVANA	gene	14356995	14359394	.	-	.	gene_id "HSALNG0148818"; gene_type "lncRNA"; gene_classification "anti_sense";
chr5	CAFE	gene	14457202	14459397	.	+	.	gene_id "HSALNG0148551"; gene_type "lncRNA"; gene_classification "intronic_sense";
chr5	LncBook	gene	14461381	14470237	.	-	.	gene_id "HSALNG0040289"; gene_type "lncRNA"; gene_classification "anti_sense"; type "Existing";
chr5	LncBook	gene	14463800	14464241	.	+	.	gene_id "HSALNG0040290"; gene_type "lncRNA"; gene_classification "sense"; type "Existing";
chr5	LncBook	gene	14482056	14482432	.	+	.	gene_id "HSALNG0040293"; gene_type "lncRNA"; gene_classification "sense"; type "Novel";
chr5	LncBook	gene	14489639	14489919	.	+	.	gene_id "HSALNG0040294"; gene_type "lncRNA"; gene_classification "sense"; type "Existing";
chr5	LncBook	gene	14504154	14504408	.	+	.	gene_id "HSALNG0040298"; gene_type "lncRNA"; gene_classification "sense"; type "Novel";
chr5	LncBook	gene	14505094	14506758	.	-	.	gene_id "HSALNG0040299"; gene_type "lncRNA"; gene_classification "anti_sense"; type "Novel";
chr5	LncBook	gene	14537218	14573083	.	-	.	gene_id "HSALNG0040300"; gene_type "lncRNA"; gene_classification "intergenic"; type "Existing";
chr5	LncBook	gene	14562528	14563084	.	+	.	gene_id "HSALNG0040302"; gene_type "lncRNA"; gene_classification "intergenic"; type "Existing";
chr5	LncBook	gene	14576341	14580696	.	+	.	gene_id "HSALNG0040305"; gene_type "lncRNA"; gene_classification "intergenic"; type "Existing";
chr5	LncBook	gene	14613172	14614265	.	-	.	gene_id "HSALNG0040309"; gene_type "lncRNA"; gene_classification "anti_sense"; type "Novel";
chr5	LncBook	gene	14627578	14627952	.	+	.	gene_id "HSALNG0040314"; gene_type "lncRNA"; gene_classification "intergenic"; type "Existing";
chr5	LncBook	gene	14639214	14661794	.	+	.	gene_id "HSALNG0040316"; gene_type "lncRNA"; gene_classification "intergenic"; type "Existing";
chr5	LncBook	gene	14639505	14640089	.	-	.	gene_id "HSALNG0040317"; gene_type "lncRNA"; gene_classification "intergenic"; type "Existing";
chr5	FANTOM	gene	14661885	14664728	.	-	.	gene_id "HSALNG0040318"; gene_type "lncRNA"; gene_classification "intergenic";
chr5	LncBook	gene	14681730	14682973	.	-	.	gene_id "HSALNG0040319"; gene_type "lncRNA"; gene_classification "anti_sense"; type "Existing";
chr5	LncBook	gene	14705468	14706577	.	+	.	gene_id "HSALNG0040324"; gene_type "lncRNA"; gene_classification "anti_sense"; type "Existing";
chr5	LncBook	gene	14711612	14711903	.	-	.	gene_id "HSALNG0040325"; gene_type "lncRNA"; gene_classification "sense"; type "Novel";
chr5	RefSeq	gene	14712803	14716638	.	+	.	gene_id "HSALNG0040326"; gene_type "lncRNA"; gene_classification "anti_sense";
chr5	LncBook	gene	14765969	14766232	.	+	.	gene_id "HSALNG0040329"; gene_type "lncRNA"; gene_classification "anti_sense"; type "Existing";
chr5	LncBook	gene	14766378	14766994	.	+	.	gene_id "HSALNG0040330"; gene_type "lncRNA"; gene_classification "anti_sense"; type "Existing";
chr5	LncBook	gene	14806801	14808041	.	+	.	gene_id "HSALNG0040331"; gene_type "lncRNA"; gene_classification "anti_sense"; type "Existing";
chr5	FANTOM	gene	14872131	14872822	.	+	.	gene_id "HSALNG0040332"; gene_type "lncRNA"; gene_classification "intergenic";
chr5	LncBook	gene	14882784	14893785	.	+	.	gene_id "HSALNG0040335"; gene_type "lncRNA"; gene_classification "intergenic"; type "Existing";
chr5	StringTie	gene	14899092	14944263	.	+	.	gene_id "HSALNG0148552"; gene_type "lncRNA"; gene_classification "intergenic";
chr5	LncBook	gene	14914216	14930223	.	-	.	gene_id "HSALNG0040336"; gene_type "lncRNA"; gene_classification "intergenic"; type "Existing";
chr5	LncBook	gene	14916092	14929719	.	+	.	gene_id "HSALNG0040337"; gene_type "lncRNA"; gene_classification "intergenic"; type "Existing";
chr5	LncBook	gene	14963573	14993253	.	+	.	gene_id "HSALNG0040339"; gene_type "lncRNA"; gene_classification "intergenic"; type "Existing";
chr5	LncBook	gene	15001002	15005519	.	-	.	gene_id "HSALNG0040340"; gene_type "lncRNA"; gene_classification "intergenic"; type "Existing";
chr5	LncBook	gene	15024051	15046075	.	+	.	gene_id "HSALNG0040341"; gene_type "lncRNA"; gene_classification "intergenic"; type "Existing";
chr5	LncBook	gene	15026769	15029074	.	-	.	gene_id "HSALNG0040342"; gene_type "lncRNA"; gene_classification "intergenic"; type "Existing";
chr5	LncBook	gene	15111699	15427181	.	-	.	gene_id "HSALNG0040344"; gene_type "lncRNA"; gene_name "LINC02149"; gene_classification "intergenic"; type "Existing";
chr5	LncBook	gene	15142111	15155783	.	-	.	gene_id "HSALNG0040345"; gene_type "lncRNA"; gene_classification "intergenic"; type "Existing";
chr5	RefLnc	gene	15364188	15366665	1000	+	.	gene_id "HSALNG0148553"; gene_type "lncRNA"; gene_classification "intergenic";
chr5	RefLnc	gene	15383998	15384267	1000	+	.	gene_id "HSALNG0148554"; gene_type "lncRNA"; gene_classification "intergenic";
chr5	HAVANA	gene	15425867	15496643	.	+	.	gene_id "HSALNG0148555"; gene_type "lncRNA"; gene_classification "intergenic";
chr5	LncBook	gene	15452105	15452662	.	+	.	gene_id "HSALNG0040349"; gene_type "lncRNA"; gene_classification "intergenic"; type "Existing";
chr5	LncBook	gene	15553777	15622321	.	-	.	gene_id "HSALNG0040351"; gene_type "lncRNA"; gene_classification "anti_sense"; type "Existing";
chr5	LncBook	gene	15571794	15573531	.	-	.	gene_id "HSALNG0040352"; gene_type "lncRNA"; gene_classification "intronic_antisense"; type "Existing";
chr5	LncBook	gene	15675993	15677600	.	+	.	gene_id "HSALNG0040353"; gene_type "lncRNA"; gene_classification "sense"; type "Existing";
chr5	LncBook	gene	15775820	15777145	.	+	.	gene_id "HSALNG0040354"; gene_type "lncRNA"; gene_classification "sense"; type "Existing";
chr5	FANTOM	gene	15826972	15902295	.	-	.	gene_id "HSALNG0040355"; gene_type "lncRNA"; gene_classification "anti_sense";
chr5	CAFE	gene	15835824	15839903	.	+	.	gene_id "HSALNG0148556"; gene_type "lncRNA"; gene_classification "sense";
chr5	LncBook	gene	15940917	15983920	.	+	.	gene_id "HSALNG0040357"; gene_type "lncRNA"; gene_classification "intergenic"; type "Existing";
chr5	LncBook	gene	15967206	15972203	.	-	.	gene_id "HSALNG0040359"; gene_type "lncRNA"; gene_classification "intergenic"; type "Existing";
chr5	LncBook	gene	15994060	15998183	.	+	.	gene_id "HSALNG0040362"; gene_type "lncRNA"; gene_classification "intergenic"; type "Existing";
chr5	Gnomon	gene	16122382	16143007	.	+	.	gene_id "HSALNG0040364"; gene_type "lncRNA"; gene_name "MARCHF11-AS1"; gene_classification "anti_sense";
chr5	LncBook	gene	16179012	16187173	.	+	.	gene_id "HSALNG0040365"; gene_type "lncRNA"; gene_classification "anti_sense"; type "Existing";
chr5	LncBook	gene	16180033	16182941	.	-	.	gene_id "HSALNG0040366"; gene_type "lncRNA"; gene_classification "sense"; type "Existing";
chr5	LncBook	gene	16233350	16238679	.	+	.	gene_id "HSALNG0040369"; gene_type "lncRNA"; gene_classification "intergenic"; type "Existing";
chr5	LncBook	gene	16256285	16265619	.	-	.	gene_id "HSALNG0040371"; gene_type "lncRNA"; gene_classification "intergenic"; type "Existing";
chr5	LncBook	gene	16291856	16327758	.	-	.	gene_id "HSALNG0040374"; gene_type "lncRNA"; gene_classification "intergenic"; type "Existing";
chr5	LncBook	gene	16296217	16335938	.	+	.	gene_id "HSALNG0040375"; gene_type "lncRNA"; gene_classification "intergenic"; type "Existing";
chr5	LncBook	gene	16367741	16441211	.	-	.	gene_id "HSALNG0040376"; gene_type "lncRNA"; gene_name "LINC02150"; gene_classification "intergenic"; type "Existing";
chr5	LncBook	gene	16428645	16434431	.	+	.	gene_id "HSALNG0040377"; gene_type "lncRNA"; gene_classification "intergenic"; type "Existing";
chr5	RefSeq	gene	16442056	16446642	.	+	.	gene_id "HSALNG0040378"; gene_type "lncRNA"; gene_classification "intergenic";
chr5	LncBook	gene	16452137	16452705	.	+	.	gene_id "HSALNG0040380"; gene_type "lncRNA"; gene_classification "intronic_antisense"; type "Existing";
chr5	LncBook	gene	16465979	16486705	.	+	.	gene_id "HSALNG0040381"; gene_type "lncRNA"; gene_classification "anti_sense"; type "Existing";
chr5	LncBook	gene	16474902	16476814	.	+	.	gene_id "HSALNG0040382"; gene_type "lncRNA"; gene_classification "anti_sense"; type "Existing";
chr5	LncBook	gene	16505554	16509008	.	-	.	gene_id "HSALNG0040383"; gene_type "lncRNA"; gene_classification "sense"; type "Novel";
chr5	RefLnc	gene	16611607	16682014	1000	+	.	gene_id "HSALNG0040385"; gene_type "lncRNA"; gene_classification "anti_sense";
chr5	LncBook	gene	16661231	16661482	.	+	.	gene_id "HSALNG0040386"; gene_type "lncRNA"; gene_classification "intergenic"; type "Existing";
chr5	LncBook	gene	16662037	16665426	.	+	.	gene_id "HSALNG0040387"; gene_type "lncRNA"; gene_classification "anti_sense"; type "Existing";
chr5	LncBook	gene	16716960	16720539	.	+	.	gene_id "HSALNG0040388"; gene_type "lncRNA"; gene_classification "anti_sense"; type "Existing";
chr5	LncBook	gene	16756196	16758125	.	+	.	gene_id "HSALNG0040389"; gene_type "lncRNA"; gene_classification "anti_sense"; type "Existing";
chr5	StringTie	gene	16814132	16816077	.	+	.	gene_id "HSALNG0148557"; gene_type "lncRNA"; gene_classification "anti_sense";
chr5	LncBook	gene	16941616	16943077	.	-	.	gene_id "HSALNG0040392"; gene_type "lncRNA"; gene_classification "intergenic"; type "Existing";
chr5	LncBook	gene	16968583	17042604	.	+	.	gene_id "HSALNG0040393"; gene_type "lncRNA"; gene_classification "intergenic"; type "Existing";
chr5	RefLnc	gene	16970315	17032126	1000	-	.	gene_id "HSALNG0040395"; gene_type "lncRNA"; gene_classification "intergenic";
chr5	LncBook	gene	16984708	17000282	.	+	.	gene_id "HSALNG0040396"; gene_type "lncRNA"; gene_classification "intergenic"; type "Existing";
chr5	CAFE	gene	16991866	17174738	.	-	.	gene_id "HSALNG0148820"; gene_type "lncRNA"; gene_classification "anti_sense";
chr5	RefLnc	gene	17063325	17090441	1000	+	.	gene_id "HSALNG0040402"; gene_type "lncRNA"; gene_classification "sense";
chr5	LncBook	gene	17069482	17075790	.	-	.	gene_id "HSALNG0040403"; gene_type "lncRNA"; gene_classification "anti_sense"; type "Existing";
chr5	LncBook	gene	17089393	17217531	.	-	.	gene_id "HSALNG0040404"; gene_type "lncRNA"; gene_name "BASP1-AS1"; gene_classification "anti_sense"; type "Existing";
chr5	LncBook	gene	17107469	17107898	.	-	.	gene_id "HSALNG0040407"; gene_type "lncRNA"; gene_classification "anti_sense"; type "Existing";
chr5	LncBook	gene	17157722	17185322	.	+	.	gene_id "HSALNG0040413"; gene_type "lncRNA"; gene_classification "sense"; type "Existing";
chr5	LncBook	gene	17183137	17270156	.	-	.	gene_id "HSALNG0040414"; gene_type "lncRNA"; gene_classification "anti_sense"; type "Existing";
chr5	LncBook	gene	17194477	17202053	.	+	.	gene_id "HSALNG0040415"; gene_type "lncRNA"; gene_classification "sense"; type "Existing";
chr5	LncBook	gene	17219199	17219439	.	+	.	gene_id "HSALNG0040417"; gene_type "lncRNA"; gene_classification "intronic_sense"; type "Existing";
chr5	RefLnc	gene	17266753	17276931	1000	-	.	gene_id "HSALNG0148821"; gene_type "lncRNA"; gene_classification "anti_sense";
chr5	LncBook	gene	17275318	17275804	.	-	.	gene_id "HSALNG0040418"; gene_type "lncRNA"; gene_classification "anti_sense"; type "Existing";
chr5	LncBook	gene	17295682	17302864	.	-	.	gene_id "HSALNG0040422"; gene_type "lncRNA"; gene_classification "intergenic"; type "Existing";
chr5	CAFE	gene	17315993	17388097	.	+	.	gene_id "HSALNG0040428"; gene_type "lncRNA"; gene_classification "intergenic";
chr5	LncBook	gene	17329486	17329760	.	-	.	gene_id "HSALNG0040423"; gene_type "lncRNA"; gene_classification "intergenic"; type "Existing";
chr5	LncBook	gene	17342157	17362712	.	+	.	gene_id "HSALNG0040424"; gene_type "lncRNA"; gene_classification "intergenic"; type "Existing";
chr5	LncBook	gene	17343696	17346340	.	+	.	gene_id "HSALNG0040425"; gene_type "lncRNA"; gene_classification "intergenic"; type "Existing";
chr5	LncBook	gene	17354019	17355008	.	+	.	gene_id "HSALNG0040426"; gene_type "lncRNA"; gene_classification "intergenic"; type "Existing";
chr5	CAFE	gene	17360201	17376027	.	-	.	gene_id "HSALNG0040427"; gene_type "lncRNA"; gene_classification "intergenic";
chr5	LncBook	gene	17378026	17387419	.	-	.	gene_id "HSALNG0040429"; gene_type "lncRNA"; gene_name "LINC02111"; gene_classification "intergenic"; type "Existing";
chr5	RefLnc	gene	17403889	17443728	1000	+	.	gene_id "HSALNG0040430"; gene_type "lncRNA"; gene_name "LINC02217"; gene_classification "intergenic";
chr5	LncBook	gene	17425130	17425359	.	-	.	gene_id "HSALNG0040431"; gene_type "lncRNA"; gene_classification "intergenic"; type "Existing";
chr5	LncBook	gene	17427942	17428235	.	-	.	gene_id "HSALNG0040432"; gene_type "lncRNA"; gene_classification "intergenic"; type "Existing";
chr5	LncBook	gene	17432016	17440416	.	-	.	gene_id "HSALNG0040433"; gene_type "lncRNA"; gene_classification "intergenic"; type "Existing";
chr5	LncBook	gene	17433710	17444018	.	-	.	gene_id "HSALNG0040434"; gene_type "lncRNA"; gene_classification "intergenic"; type "Existing";
chr5	FANTOM	gene	17444146	17472265	.	+	.	gene_id "HSALNG0148558"; gene_type "lncRNA"; gene_classification "sense";
chr5	LncBook	gene	17483931	17485937	.	+	.	gene_id "HSALNG0040435"; gene_type "lncRNA"; gene_classification "sense"; type "Existing";
chr5	RefSeq	gene	17491691	17496514	.	+	.	gene_id "HSALNG0040436"; gene_type "lncRNA"; gene_classification "anti_sense";
chr5	RefLnc	gene	17497711	17498215	1000	+	.	gene_id "HSALNG0148559"; gene_type "lncRNA"; gene_classification "intergenic";
chr5	LncBook	gene	17661952	17966354	.	+	.	gene_id "HSALNG0040442"; gene_type "lncRNA"; gene_name "LINC02223"; gene_classification "intergenic"; type "Existing";
chr5	LncBook	gene	17788918	17807065	.	-	.	gene_id "HSALNG0040443"; gene_type "lncRNA"; gene_classification "intergenic"; type "Existing";
chr5	LncBook	gene	17803328	17805805	.	-	.	gene_id "HSALNG0040444"; gene_type "lncRNA"; gene_classification "intergenic"; type "Existing";
chr5	LncBook	gene	17809515	17816675	.	+	.	gene_id "HSALNG0040445"; gene_type "lncRNA"; gene_classification "intergenic"; type "Existing";
chr5	RefSeq	gene	17810880	17829015	.	-	.	gene_id "HSALNG0040446"; gene_type "lncRNA"; gene_classification "intergenic";
chr5	LncBook	gene	17887932	17888276	.	+	.	gene_id "HSALNG0040447"; gene_type "lncRNA"; gene_classification "intergenic"; type "Existing";
chr5	LncBook	gene	17992156	18635883	.	+	.	gene_id "HSALNG0040448"; gene_type "lncRNA"; gene_classification "intergenic"; type "Existing";
chr5	LncBook	gene	18000459	18020330	.	-	.	gene_id "HSALNG0040449"; gene_type "lncRNA"; gene_classification "intergenic"; type "Existing";
chr5	LncBook	gene	18069986	18070204	.	-	.	gene_id "HSALNG0040453"; gene_type "lncRNA"; gene_classification "intergenic"; type "Existing";
chr5	LncBook	gene	18081116	18100541	.	-	.	gene_id "HSALNG0040454"; gene_type "lncRNA"; gene_classification "intergenic"; type "Existing";
chr5	LncBook	gene	18097865	18098304	.	+	.	gene_id "HSALNG0040455"; gene_type "lncRNA"; gene_classification "intergenic"; type "Existing";
chr5	LncBook	gene	18250546	18329838	.	+	.	gene_id "HSALNG0040456"; gene_type "lncRNA"; gene_classification "intergenic"; type "Existing";
chr5	LncBook	gene	18400756	18541918	.	-	.	gene_id "HSALNG0040460"; gene_type "lncRNA"; gene_classification "intergenic"; type "Existing";
chr5	LncBook	gene	18425769	18524525	.	+	.	gene_id "HSALNG0040461"; gene_type "lncRNA"; gene_classification "intergenic"; type "Existing";
chr5	CAFE	gene	18538379	18544127	.	+	.	gene_id "HSALNG0148560"; gene_type "lncRNA"; gene_classification "intergenic";
chr5	LncBook	gene	18554529	18622194	.	+	.	gene_id "HSALNG0040466"; gene_type "lncRNA"; gene_classification "intergenic"; type "Existing";
chr5	FANTOM	gene	18566688	18674504	.	-	.	gene_id "HSALNG0040468"; gene_type "lncRNA"; gene_classification "intergenic";
chr5	LncBook	gene	18622786	18626357	.	+	.	gene_id "HSALNG0040469"; gene_type "lncRNA"; gene_classification "intergenic"; type "Existing";
chr5	LncBook	gene	18638988	18652701	.	+	.	gene_id "HSALNG0040471"; gene_type "lncRNA"; gene_classification "intergenic"; type "Existing";
chr5	LncBook	gene	18653777	18769227	.	+	.	gene_id "HSALNG0040472"; gene_type "lncRNA"; gene_classification "intergenic"; type "Existing";
chr5	LncBook	gene	18664831	18665773	.	+	.	gene_id "HSALNG0040473"; gene_type "lncRNA"; gene_classification "intergenic"; type "Existing";
chr5	LncBook	gene	18674870	18746311	.	-	.	gene_id "HSALNG0040474"; gene_type "lncRNA"; gene_name "LINC02100"; gene_classification "intergenic"; type "Existing";
chr5	LncBook	gene	18684906	18690065	.	-	.	gene_id "HSALNG0040476"; gene_type "lncRNA"; gene_classification "intergenic"; type "Existing";
chr5	LncBook	gene	18703181	18703584	.	+	.	gene_id "HSALNG0040479"; gene_type "lncRNA"; gene_classification "intergenic"; type "Existing";
chr5	LncBook	gene	18714615	18715359	.	-	.	gene_id "HSALNG0040481"; gene_type "lncRNA"; gene_classification "intergenic"; type "Existing";
chr5	LncBook	gene	18716278	18717759	.	+	.	gene_id "HSALNG0040482"; gene_type "lncRNA"; gene_classification "intergenic"; type "Existing";
chr5	LncBook	gene	18716553	18716762	.	-	.	gene_id "HSALNG0040483"; gene_type "lncRNA"; gene_classification "intergenic"; type "Existing";
chr5	LncBook	gene	18779569	18841022	.	-	.	gene_id "HSALNG0040491"; gene_type "lncRNA"; gene_classification "intergenic"; type "Existing";
chr5	LncBook	gene	18857048	19334794	.	-	.	gene_id "HSALNG0040499"; gene_type "lncRNA"; gene_classification "intergenic"; type "Existing";
chr5	LncBook	gene	18874330	18878439	.	-	.	gene_id "HSALNG0040500"; gene_type "lncRNA"; gene_classification "intergenic"; type "Existing";
chr5	RefLnc	gene	18877152	18878704	1000	+	.	gene_id "HSALNG0148561"; gene_type "lncRNA"; gene_classification "intergenic";
chr5	LncBook	gene	18901953	18945834	.	+	.	gene_id "HSALNG0040503"; gene_type "lncRNA"; gene_classification "intergenic"; type "Existing";
chr5	CAFE	gene	18905520	19161566	.	-	.	gene_id "HSALNG0148822"; gene_type "lncRNA"; gene_classification "intergenic";
chr5	RefSeq	gene	18972517	18990547	.	+	.	gene_id "HSALNG0148562"; gene_type "lncRNA"; gene_classification "intergenic";
chr5	LncBook	gene	19288547	19321951	.	+	.	gene_id "HSALNG0040511"; gene_type "lncRNA"; gene_classification "intergenic"; type "Existing";
chr5	LncBook	gene	19377101	19384746	.	+	.	gene_id "HSALNG0040519"; gene_type "lncRNA"; gene_classification "intergenic"; type "Existing";
chr5	LncBook	gene	19402332	19461567	.	+	.	gene_id "HSALNG0040520"; gene_type "lncRNA"; gene_classification "intergenic"; type "Existing";
chr5	LncBook	gene	19467102	19471509	.	-	.	gene_id "HSALNG0040524"; gene_type "lncRNA"; gene_classification "sense"; type "Existing";
chr5	Gnomon	gene	19770199	19779323	.	+	.	gene_id "HSALNG0148563"; gene_type "lncRNA"; gene_classification "anti_sense";
chr5	LncBook	gene	19876906	19900737	.	+	.	gene_id "HSALNG0040526"; gene_type "lncRNA"; gene_classification "anti_sense"; type "Existing";
chr5	RefLnc	gene	20118976	20123641	1000	-	.	gene_id "HSALNG0148823"; gene_type "lncRNA"; gene_classification "sense";
chr5	StringTie	gene	20123715	20130132	.	+	.	gene_id "HSALNG0148564"; gene_type "lncRNA"; gene_classification "anti_sense";
chr5	Gnomon	gene	20289934	20293188	.	+	.	gene_id "HSALNG0040528"; gene_type "lncRNA"; gene_classification "anti_sense";
chr5	LncBook	gene	20305340	20368390	.	+	.	gene_id "HSALNG0040529"; gene_type "lncRNA"; gene_name "CDH18-AS1"; gene_classification "anti_sense"; type "Existing";
chr5	RefLnc	gene	20415836	20575925	1000	-	.	gene_id "HSALNG0148824"; gene_type "lncRNA"; gene_classification "sense";
chr5	HAVANA	gene	20606819	20616550	.	-	.	gene_id "HSALNG0040532"; gene_type "lncRNA"; gene_name "LINC02146"; gene_classification "intergenic";
chr5	RefLnc	gene	20611831	20947846	1000	+	.	gene_id "HSALNG0040531"; gene_type "lncRNA"; gene_name "LINC02241"; gene_classification "intergenic";
chr5	LncBook	gene	20647693	20718332	.	+	.	gene_id "HSALNG0040533"; gene_type "lncRNA"; gene_classification "intergenic"; type "Existing";
chr5	RefLnc	gene	20803837	20819890	1000	-	.	gene_id "HSALNG0040534"; gene_type "lncRNA"; gene_classification "intergenic";
chr5	LncBook	gene	20814870	20875946	.	-	.	gene_id "HSALNG0040535"; gene_type "lncRNA"; gene_classification "intergenic"; type "Existing";
chr5	LncBook	gene	20913684	20936602	.	-	.	gene_id "HSALNG0040537"; gene_type "lncRNA"; gene_classification "intergenic"; type "Existing";
chr5	HAVANA	gene	20967320	21341797	.	-	.	gene_id "HSALNG0040541"; gene_type "lncRNA"; gene_classification "intergenic";
chr5	LncBook	gene	21014379	21018381	.	+	.	gene_id "HSALNG0040542"; gene_type "lncRNA"; gene_classification "intergenic"; type "Existing";
chr5	LncBook	gene	21107539	21172730	.	+	.	gene_id "HSALNG0040543"; gene_type "lncRNA"; gene_classification "intergenic"; type "Existing";
chr5	RefLnc	gene	21287349	21288627	1000	+	.	gene_id "HSALNG0148565"; gene_type "lncRNA"; gene_classification "intergenic";
chr5	RefLnc	gene	21305489	21314209	1000	+	.	gene_id "HSALNG0148566"; gene_type "lncRNA"; gene_classification "intergenic";
chr5	LncBook	gene	21338265	21351267	.	+	.	gene_id "HSALNG0040549"; gene_type "lncRNA"; gene_classification "intergenic"; type "Existing";
chr5	RefLnc	gene	21341841	21371709	1000	+	.	gene_id "HSALNG0148567"; gene_type "lncRNA"; gene_classification "intergenic";
chr5	LncBook	gene	21394900	21459450	.	-	.	gene_id "HSALNG0040550"; gene_type "lncRNA"; gene_classification "intergenic"; type "Existing";
chr5	LncBook	gene	21459589	21497304	.	+	.	gene_id "HSALNG0040551"; gene_type "lncRNA"; gene_classification "intergenic"; type "Existing";
chr5	LncBook	gene	21479972	21480660	.	+	.	gene_id "HSALNG0040552"; gene_type "lncRNA"; gene_classification "intergenic"; type "Existing";
chr5	LncBook	gene	21493692	21494062	.	+	.	gene_id "HSALNG0040553"; gene_type "lncRNA"; gene_classification "intergenic"; type "Existing";
chr5	LncBook	gene	21502415	21502679	.	+	.	gene_id "HSALNG0040554"; gene_type "lncRNA"; gene_classification "intergenic"; type "Novel";
chr5	Gnomon	gene	21503586	21507213	.	+	.	gene_id "HSALNG0148568"; gene_type "lncRNA"; gene_classification "intergenic";
chr5	LncBook	gene	21506487	21507157	.	-	.	gene_id "HSALNG0040555"; gene_type "lncRNA"; gene_classification "intergenic"; type "Existing";
chr5	CAFE	gene	21520482	21525690	.	+	.	gene_id "HSALNG0148569"; gene_type "lncRNA"; gene_classification "intergenic";
chr5	CAFE	gene	21542632	21563925	.	+	.	gene_id "HSALNG0148570"; gene_type "lncRNA"; gene_classification "intergenic";
chr5	LncBook	gene	21565130	21586320	.	+	.	gene_id "HSALNG0040558"; gene_type "lncRNA"; gene_classification "intergenic"; type "Existing";
chr5	LncBook	gene	21569864	21570154	.	+	.	gene_id "HSALNG0040559"; gene_type "lncRNA"; gene_classification "intergenic"; type "Existing";
chr5	LncBook	gene	21581201	21582529	.	+	.	gene_id "HSALNG0040560"; gene_type "lncRNA"; gene_classification "intergenic"; type "Existing";
chr5	StringTie	gene	21616105	21779927	.	+	.	gene_id "HSALNG0040561"; gene_type "lncRNA"; gene_classification "anti_sense";
chr5	RefSeq	gene	21741683	21802361	.	+	.	gene_id "HSALNG0148571"; gene_type "lncRNA"; gene_classification "anti_sense";
chr5	Gnomon	gene	21823437	21826863	.	+	.	gene_id "HSALNG0148572"; gene_type "lncRNA"; gene_classification "anti_sense";
chr5	LncBook	gene	21910420	22074952	.	+	.	gene_id "HSALNG0040562"; gene_type "lncRNA"; gene_classification "anti_sense"; type "Existing";
chr5	LncBook	gene	21959021	21959707	.	+	.	gene_id "HSALNG0040563"; gene_type "lncRNA"; gene_classification "anti_sense"; type "Existing";
chr5	RefLnc	gene	22139221	22142452	1000	-	.	gene_id "HSALNG0040564"; gene_type "lncRNA"; gene_classification "sense";
chr5	LncBook	gene	22142461	22152612	.	+	.	gene_id "HSALNG0040565"; gene_type "lncRNA"; gene_classification "anti_sense"; type "Existing";
chr5	StringTie	gene	22212535	22251893	.	+	.	gene_id "HSALNG0040567"; gene_type "lncRNA"; gene_classification "anti_sense";
chr5	LncBook	gene	22214968	22215265	.	-	.	gene_id "HSALNG0040566"; gene_type "lncRNA"; gene_classification "sense"; type "Novel";
chr5	RefSeq	gene	22575023	22590413	.	+	.	gene_id "HSALNG0040568"; gene_type "lncRNA"; gene_classification "anti_sense";
chr5	LncBook	gene	22651993	22655725	.	+	.	gene_id "HSALNG0040570"; gene_type "lncRNA"; gene_classification "anti_sense"; type "Existing";
chr5	LncBook	gene	22674210	22766933	.	+	.	gene_id "HSALNG0040571"; gene_type "lncRNA"; gene_classification "anti_sense"; type "Existing";
chr5	LncBook	gene	22769099	22770500	.	+	.	gene_id "HSALNG0040572"; gene_type "lncRNA"; gene_classification "anti_sense"; type "Existing";
chr5	LncBook	gene	22853023	22854629	.	+	.	gene_id "HSALNG0040573"; gene_type "lncRNA"; gene_classification "anti_sense"; type "Existing";
chr5	LncBook	gene	22962501	22963125	.	-	.	gene_id "HSALNG0040574"; gene_type "lncRNA"; gene_classification "intergenic"; type "Existing";
chr5	LncBook	gene	22970373	22974229	.	+	.	gene_id "HSALNG0040575"; gene_type "lncRNA"; gene_classification "intergenic"; type "Existing";
chr5	LncBook	gene	22986272	22986930	.	-	.	gene_id "HSALNG0040577"; gene_type "lncRNA"; gene_classification "intergenic"; type "Existing";
chr5	LncBook	gene	23013157	23014636	.	+	.	gene_id "HSALNG0040578"; gene_type "lncRNA"; gene_classification "intergenic"; type "Existing";
chr5	Gnomon	gene	23039126	23094271	.	+	.	gene_id "HSALNG0040584"; gene_type "lncRNA"; gene_classification "intergenic";
chr5	LncBook	gene	23048828	23050931	.	+	.	gene_id "HSALNG0040582"; gene_type "lncRNA"; gene_classification "intergenic"; type "Existing";
chr5	LncBook	gene	23071572	23090129	.	-	.	gene_id "HSALNG0040583"; gene_type "lncRNA"; gene_classification "intergenic"; type "Existing";
chr5	RefSeq	gene	23159953	23171704	.	-	.	gene_id "HSALNG0148825"; gene_type "lncRNA"; gene_classification "intergenic";
chr5	LncBook	gene	23179080	23184379	.	+	.	gene_id "HSALNG0040586"; gene_type "lncRNA"; gene_classification "intergenic"; type "Existing";
chr5	LncBook	gene	23198766	23202191	.	+	.	gene_id "HSALNG0040587"; gene_type "lncRNA"; gene_classification "intergenic"; type "Existing";
chr5	LncBook	gene	23231194	23413355	.	-	.	gene_id "HSALNG0040588"; gene_type "lncRNA"; gene_classification "intergenic"; type "Existing";
chr5	RefLnc	gene	23368018	23372429	1000	+	.	gene_id "HSALNG0148573"; gene_type "lncRNA"; gene_classification "intergenic";
chr5	LncBook	gene	23419278	23459655	.	-	.	gene_id "HSALNG0040597"; gene_type "lncRNA"; gene_classification "anti_sense"; type "Existing";
chr5	LncBook	gene	23503263	23507322	.	-	.	gene_id "HSALNG0040600"; gene_type "lncRNA"; gene_classification "anti_sense"; type "Existing";
chr5	LncBook	gene	23595964	23611906	.	-	.	gene_id "HSALNG0040603"; gene_type "lncRNA"; gene_classification "intergenic"; type "Existing";
chr5	LncBook	gene	23630933	23635515	.	+	.	gene_id "HSALNG0040606"; gene_type "lncRNA"; gene_classification "intergenic"; type "Existing";
chr5	LncBook	gene	23744209	23864139	.	-	.	gene_id "HSALNG0040610"; gene_type "lncRNA"; gene_classification "intergenic"; type "Existing";
chr5	LncBook	gene	23813517	23821559	.	+	.	gene_id "HSALNG0040613"; gene_type "lncRNA"; gene_classification "intergenic"; type "Existing";
chr5	LncBook	gene	23913690	23914447	.	-	.	gene_id "HSALNG0040618"; gene_type "lncRNA"; gene_classification "intergenic"; type "Existing";
chr5	RefLnc	gene	23924535	23944251	1000	-	.	gene_id "HSALNG0040619"; gene_type "lncRNA"; gene_classification "intergenic";
chr5	LncBook	gene	23946526	23951420	.	-	.	gene_id "HSALNG0040620"; gene_type "lncRNA"; gene_classification "intergenic"; type "Existing";
chr5	RefSeq	gene	23951882	24060601	.	+	.	gene_id "HSALNG0148574"; gene_type "lncRNA"; gene_classification "intergenic";
chr5	LncBook	gene	24102938	24131540	.	-	.	gene_id "HSALNG0040622"; gene_type "lncRNA"; gene_classification "intergenic"; type "Existing";
chr5	HAVANA	gene	24135269	24272476	.	-	.	gene_id "HSALNG0040630"; gene_type "lncRNA"; gene_classification "intergenic";
chr5	LncBook	gene	24200346	24207215	.	+	.	gene_id "HSALNG0040624"; gene_type "lncRNA"; gene_classification "intergenic"; type "Existing";
chr5	LncBook	gene	24283323	24340363	.	+	.	gene_id "HSALNG0040632"; gene_type "lncRNA"; gene_classification "intergenic"; type "Existing";
chr5	LncBook	gene	24299607	24300102	.	+	.	gene_id "HSALNG0040634"; gene_type "lncRNA"; gene_classification "intergenic"; type "Existing";
chr5	LncBook	gene	24319557	24397999	.	-	.	gene_id "HSALNG0040635"; gene_type "lncRNA"; gene_classification "intergenic"; type "Existing";
chr5	LncBook	gene	24345940	24346806	.	+	.	gene_id "HSALNG0040636"; gene_type "lncRNA"; gene_classification "intergenic"; type "Existing";
chr5	LncBook	gene	24352418	24376932	.	-	.	gene_id "HSALNG0040637"; gene_type "lncRNA"; gene_classification "intergenic"; type "Existing";
chr5	LncBook	gene	24449920	24480562	.	-	.	gene_id "HSALNG0040642"; gene_type "lncRNA"; gene_classification "intergenic"; type "Existing";
chr5	LncBook	gene	24553996	24613331	.	+	.	gene_id "HSALNG0040644"; gene_type "lncRNA"; gene_classification "anti_sense"; type "Existing";
chr5	LncBook	gene	24644986	24645516	.	+	.	gene_id "HSALNG0040646"; gene_type "lncRNA"; gene_classification "anti_sense"; type "Existing";
chr5	LncBook	gene	24707822	24736983	.	+	.	gene_id "HSALNG0040649"; gene_type "lncRNA"; gene_classification "intergenic"; type "Existing";
chr5	HAVANA	gene	24772253	24851080	.	-	.	gene_id "HSALNG0148826"; gene_type "lncRNA"; gene_classification "intergenic";
chr5	LncBook	gene	24772393	24782333	.	+	.	gene_id "HSALNG0040654"; gene_type "lncRNA"; gene_classification "intergenic"; type "Existing";
chr5	LncBook	gene	24803131	24819267	.	+	.	gene_id "HSALNG0040655"; gene_type "lncRNA"; gene_classification "intergenic"; type "Existing";
chr5	LncBook	gene	24833101	24885528	.	+	.	gene_id "HSALNG0040658"; gene_type "lncRNA"; gene_classification "intergenic"; type "Existing";
chr5	LncBook	gene	24835389	24840692	.	-	.	gene_id "HSALNG0040659"; gene_type "lncRNA"; gene_name "LINC02239"; gene_classification "intergenic"; type "Existing";
chr5	HAVANA	gene	24882052	24886748	.	-	.	gene_id "HSALNG0040661"; gene_type "lncRNA"; gene_classification "intergenic";
chr5	LncBook	gene	24913669	24914310	.	+	.	gene_id "HSALNG0040663"; gene_type "lncRNA"; gene_classification "intergenic"; type "Existing";
chr5	LncBook	gene	24937530	24943474	.	+	.	gene_id "HSALNG0040664"; gene_type "lncRNA"; gene_classification "intergenic"; type "Existing";
chr5	LncBook	gene	25029681	25035278	.	+	.	gene_id "HSALNG0040667"; gene_type "lncRNA"; gene_classification "intergenic"; type "Existing";
chr5	LncBook	gene	25048949	25199342	.	-	.	gene_id "HSALNG0040668"; gene_type "lncRNA"; gene_name "LINC02228"; gene_classification "intergenic"; type "Existing";
chr5	LncBook	gene	25067643	25068106	.	+	.	gene_id "HSALNG0040670"; gene_type "lncRNA"; gene_classification "intergenic"; type "Existing";
chr5	LncBook	gene	25083409	25144863	.	+	.	gene_id "HSALNG0040671"; gene_type "lncRNA"; gene_classification "intergenic"; type "Existing";
chr5	CAFE	gene	25094693	25096545	.	+	.	gene_id "HSALNG0148575"; gene_type "lncRNA"; gene_classification "intergenic";
chr5	LncBook	gene	25124012	25172316	.	-	.	gene_id "HSALNG0040672"; gene_type "lncRNA"; gene_classification "intergenic"; type "Existing";
chr5	LncBook	gene	25187909	25324495	.	+	.	gene_id "HSALNG0040673"; gene_type "lncRNA"; gene_name "LINC02211"; gene_classification "intergenic"; type "Existing";
chr5	HAVANA	gene	25188168	25188976	.	-	.	gene_id "HSALNG0040674"; gene_type "lncRNA"; gene_classification "intergenic";
chr5	StringTie	gene	25217608	25378749	.	-	.	gene_id "HSALNG0040676"; gene_type "lncRNA"; gene_classification "intergenic";
chr5	LncBook	gene	25226115	25333669	.	+	.	gene_id "HSALNG0040677"; gene_type "lncRNA"; gene_classification "intergenic"; type "Existing";
chr5	LncBook	gene	25313198	25314660	.	+	.	gene_id "HSALNG0040679"; gene_type "lncRNA"; gene_classification "intergenic"; type "Existing";
chr5	LncBook	gene	25314021	25315911	.	-	.	gene_id "HSALNG0040680"; gene_type "lncRNA"; gene_classification "intergenic"; type "Existing";
chr5	LncBook	gene	25314935	25321761	.	+	.	gene_id "HSALNG0040681"; gene_type "lncRNA"; gene_classification "intergenic"; type "Existing";
chr5	LncBook	gene	25324605	25352268	.	+	.	gene_id "HSALNG0040682"; gene_type "lncRNA"; gene_classification "intergenic"; type "Existing";
chr5	LncBook	gene	25349950	25445767	.	+	.	gene_id "HSALNG0040683"; gene_type "lncRNA"; gene_classification "intergenic"; type "Existing";
chr5	LncBook	gene	25382892	25592993	.	+	.	gene_id "HSALNG0040686"; gene_type "lncRNA"; gene_classification "intergenic"; type "Existing";
chr5	LncBook	gene	25400896	25471517	.	-	.	gene_id "HSALNG0040687"; gene_type "lncRNA"; gene_classification "intergenic"; type "Existing";
chr5	LncBook	gene	25515011	25569317	.	-	.	gene_id "HSALNG0040694"; gene_type "lncRNA"; gene_classification "intergenic"; type "Existing";
chr5	LncBook	gene	25607855	25609718	.	+	.	gene_id "HSALNG0040701"; gene_type "lncRNA"; gene_classification "intergenic"; type "Existing";
chr5	LncBook	gene	25610638	25629847	.	-	.	gene_id "HSALNG0040702"; gene_type "lncRNA"; gene_classification "intergenic"; type "Existing";
chr5	LncBook	gene	25626377	25649887	.	-	.	gene_id "HSALNG0040705"; gene_type "lncRNA"; gene_classification "intergenic"; type "Existing";
chr5	LncBook	gene	25655549	25690213	.	+	.	gene_id "HSALNG0040706"; gene_type "lncRNA"; gene_classification "intergenic"; type "Existing";
chr5	LncBook	gene	25661489	25682821	.	-	.	gene_id "HSALNG0040708"; gene_type "lncRNA"; gene_classification "intergenic"; type "Existing";
chr5	LncBook	gene	25703708	25706272	.	+	.	gene_id "HSALNG0040710"; gene_type "lncRNA"; gene_classification "intergenic"; type "Existing";
chr5	LncBook	gene	25716380	25716824	.	+	.	gene_id "HSALNG0040711"; gene_type "lncRNA"; gene_classification "intergenic"; type "Existing";
chr5	LncBook	gene	25745240	25801941	.	+	.	gene_id "HSALNG0040712"; gene_type "lncRNA"; gene_classification "intergenic"; type "Existing";
chr5	LncBook	gene	25828323	25955891	.	+	.	gene_id "HSALNG0040715"; gene_type "lncRNA"; gene_classification "intergenic"; type "Existing";
chr5	LncBook	gene	25867264	25877844	.	-	.	gene_id "HSALNG0040717"; gene_type "lncRNA"; gene_classification "intergenic"; type "Existing";
chr5	LncBook	gene	25963556	25990796	.	+	.	gene_id "HSALNG0040720"; gene_type "lncRNA"; gene_classification "intergenic"; type "Existing";
chr5	LncBook	gene	26003273	26064903	.	-	.	gene_id "HSALNG0040725"; gene_type "lncRNA"; gene_classification "intergenic"; type "Existing";
chr5	LncBook	gene	26006910	26032020	.	-	.	gene_id "HSALNG0040726"; gene_type "lncRNA"; gene_classification "intergenic"; type "Existing";
chr5	LncBook	gene	26029792	26036432	.	+	.	gene_id "HSALNG0040729"; gene_type "lncRNA"; gene_classification "intergenic"; type "Existing";
chr5	LncBook	gene	26034786	26040253	.	+	.	gene_id "HSALNG0040731"; gene_type "lncRNA"; gene_classification "intergenic"; type "Existing";
chr5	LncBook	gene	26170208	26180946	.	-	.	gene_id "HSALNG0040733"; gene_type "lncRNA"; gene_classification "intergenic"; type "Existing";
chr5	LncBook	gene	26180258	26182995	.	+	.	gene_id "HSALNG0040735"; gene_type "lncRNA"; gene_classification "intergenic"; type "Existing";
chr5	LncBook	gene	26222115	26228482	.	+	.	gene_id "HSALNG0040736"; gene_type "lncRNA"; gene_classification "intergenic"; type "Existing";
chr5	LncBook	gene	26267497	26303374	.	+	.	gene_id "HSALNG0040738"; gene_type "lncRNA"; gene_classification "intergenic"; type "Existing";
chr5	LncBook	gene	26291410	26326991	.	-	.	gene_id "HSALNG0040739"; gene_type "lncRNA"; gene_classification "intergenic"; type "Existing";
chr5	LncBook	gene	26336543	26338140	.	-	.	gene_id "HSALNG0040740"; gene_type "lncRNA"; gene_classification "intergenic"; type "Existing";
chr5	LncBook	gene	26349426	26375597	.	+	.	gene_id "HSALNG0040741"; gene_type "lncRNA"; gene_classification "intergenic"; type "Existing";
chr5	LncBook	gene	26382628	26399928	.	-	.	gene_id "HSALNG0040743"; gene_type "lncRNA"; gene_classification "intergenic"; type "Existing";
chr5	LncBook	gene	26428296	26443312	.	-	.	gene_id "HSALNG0040744"; gene_type "lncRNA"; gene_classification "intergenic"; type "Existing";
chr5	LncBook	gene	26473440	26484820	.	-	.	gene_id "HSALNG0040745"; gene_type "lncRNA"; gene_classification "intergenic"; type "Existing";
chr5	LncBook	gene	26488006	26638159	.	+	.	gene_id "HSALNG0040747"; gene_type "lncRNA"; gene_classification "intergenic"; type "Existing";
chr5	LncBook	gene	26645485	26667494	.	+	.	gene_id "HSALNG0040760"; gene_type "lncRNA"; gene_classification "intergenic"; type "Existing";
chr5	LncBook	gene	26674863	26686957	.	+	.	gene_id "HSALNG0040762"; gene_type "lncRNA"; gene_classification "intergenic"; type "Existing";
chr5	LncBook	gene	26701586	26702515	.	+	.	gene_id "HSALNG0040763"; gene_type "lncRNA"; gene_classification "intergenic"; type "Existing";
chr5	LncBook	gene	26711233	26750151	.	-	.	gene_id "HSALNG0040764"; gene_type "lncRNA"; gene_classification "intergenic"; type "Existing";
chr5	LncBook	gene	26737111	26780111	.	+	.	gene_id "HSALNG0040765"; gene_type "lncRNA"; gene_classification "intergenic"; type "Existing";
chr5	LncBook	gene	26801903	26808126	.	-	.	gene_id "HSALNG0040768"; gene_type "lncRNA"; gene_classification "intergenic"; type "Existing";
chr5	LncBook	gene	26845501	26847802	.	-	.	gene_id "HSALNG0040770"; gene_type "lncRNA"; gene_classification "intergenic"; type "Existing";
chr5	LncBook	gene	26845813	26859080	.	+	.	gene_id "HSALNG0040771"; gene_type "lncRNA"; gene_classification "intergenic"; type "Existing";
chr5	LncBook	gene	26877120	26971298	.	+	.	gene_id "HSALNG0040775"; gene_type "lncRNA"; gene_classification "anti_sense"; type "Existing";
chr5	LncBook	gene	27048559	27102199	.	+	.	gene_id "HSALNG0040776"; gene_type "lncRNA"; gene_classification "anti_sense"; type "Existing";
chr5	LncBook	gene	27217736	27498744	.	+	.	gene_id "HSALNG0040781"; gene_type "lncRNA"; gene_name "PURPL"; gene_classification "intergenic"; type "Existing";
chr5	LncBook	gene	27406635	27439010	.	-	.	gene_id "HSALNG0040783"; gene_type "lncRNA"; gene_classification "intergenic"; type "Existing";
chr5	LncBook	gene	27442394	27448525	.	-	.	gene_id "HSALNG0040784"; gene_type "lncRNA"; gene_classification "intergenic"; type "Existing";
chr5	LncBook	gene	27487908	27527537	.	-	.	gene_id "HSALNG0040786"; gene_type "lncRNA"; gene_classification "intergenic"; type "Existing";
chr5	LncBook	gene	27508148	27521692	.	+	.	gene_id "HSALNG0040787"; gene_type "lncRNA"; gene_classification "intergenic"; type "Existing";
chr5	LncBook	gene	27523964	27626669	.	+	.	gene_id "HSALNG0040788"; gene_type "lncRNA"; gene_classification "intergenic"; type "Existing";
chr5	LncBook	gene	27577435	27599257	.	+	.	gene_id "HSALNG0040790"; gene_type "lncRNA"; gene_classification "intergenic"; type "Existing";
chr5	LncBook	gene	27582036	27743804	.	-	.	gene_id "HSALNG0040793"; gene_type "lncRNA"; gene_classification "intergenic"; type "Existing";
chr5	LncBook	gene	27627394	27627604	.	-	.	gene_id "HSALNG0040795"; gene_type "lncRNA"; gene_classification "intergenic"; type "Existing";
chr5	LncBook	gene	27664496	27689755	.	+	.	gene_id "HSALNG0040797"; gene_type "lncRNA"; gene_classification "intergenic"; type "Existing";
chr5	LncBook	gene	27665307	27666939	.	-	.	gene_id "HSALNG0040798"; gene_type "lncRNA"; gene_classification "intergenic"; type "Existing";
chr5	LncBook	gene	27707178	27791844	.	+	.	gene_id "HSALNG0040799"; gene_type "lncRNA"; gene_classification "intergenic"; type "Existing";
chr5	LncBook	gene	27732875	27743571	.	+	.	gene_id "HSALNG0040801"; gene_type "lncRNA"; gene_classification "intergenic"; type "Existing";
chr5	LncBook	gene	27816681	27818657	.	+	.	gene_id "HSALNG0040803"; gene_type "lncRNA"; gene_classification "intergenic"; type "Existing";
chr5	LncBook	gene	27849820	27851758	.	-	.	gene_id "HSALNG0040805"; gene_type "lncRNA"; gene_classification "intergenic"; type "Existing";
chr5	LncBook	gene	27853139	27858942	.	+	.	gene_id "HSALNG0040806"; gene_type "lncRNA"; gene_classification "intergenic"; type "Existing";
chr5	LncBook	gene	27859417	27861156	.	-	.	gene_id "HSALNG0040807"; gene_type "lncRNA"; gene_classification "intergenic"; type "Existing";
chr5	LncBook	gene	27921374	28213214	.	+	.	gene_id "HSALNG0040808"; gene_type "lncRNA"; gene_classification "intergenic"; type "Existing";
chr5	LncBook	gene	27974525	28078758	.	-	.	gene_id "HSALNG0040809"; gene_type "lncRNA"; gene_classification "intergenic"; type "Existing";
chr5	LncBook	gene	28146344	28157360	.	-	.	gene_id "HSALNG0040811"; gene_type "lncRNA"; gene_classification "intergenic"; type "Existing";
chr5	LncBook	gene	28234083	28291286	.	+	.	gene_id "HSALNG0040817"; gene_type "lncRNA"; gene_classification "intergenic"; type "Existing";
chr5	LncBook	gene	28286013	28288039	.	-	.	gene_id "HSALNG0040821"; gene_type "lncRNA"; gene_name "LINC02103"; gene_classification "intergenic"; type "Existing";
chr5	LncBook	gene	28288665	28288875	.	+	.	gene_id "HSALNG0040822"; gene_type "lncRNA"; gene_classification "intergenic"; type "Existing";
chr5	LncBook	gene	28320689	28481110	.	+	.	gene_id "HSALNG0040823"; gene_type "lncRNA"; gene_classification "intergenic"; type "Existing";
chr5	LncBook	gene	28328241	28339750	.	-	.	gene_id "HSALNG0040824"; gene_type "lncRNA"; gene_classification "intergenic"; type "Existing";
chr5	LncBook	gene	28389918	28815825	.	-	.	gene_id "HSALNG0040826"; gene_type "lncRNA"; gene_classification "intergenic"; type "Existing";
chr5	LncBook	gene	28392957	28410081	.	+	.	gene_id "HSALNG0040827"; gene_type "lncRNA"; gene_classification "intergenic"; type "Existing";
chr5	LncBook	gene	28500107	28501327	.	+	.	gene_id "HSALNG0040828"; gene_type "lncRNA"; gene_classification "intergenic"; type "Existing";
chr5	LncBook	gene	28523805	28613308	.	+	.	gene_id "HSALNG0040829"; gene_type "lncRNA"; gene_classification "intergenic"; type "Existing";
chr5	LncBook	gene	28613728	28702753	.	+	.	gene_id "HSALNG0040835"; gene_type "lncRNA"; gene_classification "intergenic"; type "Existing";
chr5	LncBook	gene	28625400	28631322	.	-	.	gene_id "HSALNG0040837"; gene_type "lncRNA"; gene_classification "intergenic"; type "Existing";
chr5	LncBook	gene	28711702	28771693	.	+	.	gene_id "HSALNG0040840"; gene_type "lncRNA"; gene_classification "intergenic"; type "Existing";
chr5	HAVANA	gene	28809438	29325048	.	+	.	gene_id "HSALNG0040861"; gene_type "lncRNA"; gene_name "LINC02109"; gene_classification "intergenic";
chr5	LncBook	gene	28850050	29017112	.	-	.	gene_id "HSALNG0040842"; gene_type "lncRNA"; gene_classification "intergenic"; type "Existing";
chr5	LncBook	gene	28900872	28902541	.	+	.	gene_id "HSALNG0040843"; gene_type "lncRNA"; gene_classification "intergenic"; type "Existing";
chr5	LncBook	gene	29033974	29065268	.	-	.	gene_id "HSALNG0040852"; gene_type "lncRNA"; gene_classification "intergenic"; type "Existing";
chr5	LncBook	gene	29045027	29055122	.	+	.	gene_id "HSALNG0040853"; gene_type "lncRNA"; gene_classification "intergenic"; type "Existing";
chr5	LncBook	gene	29065351	29073330	.	+	.	gene_id "HSALNG0040855"; gene_type "lncRNA"; gene_classification "intergenic"; type "Existing";
chr5	RefSeq	gene	29077383	29143532	.	-	.	gene_id "HSALNG0040860"; gene_type "lncRNA"; gene_classification "intergenic";
chr5	LncBook	gene	29106999	29126682	.	+	.	gene_id "HSALNG0040858"; gene_type "lncRNA"; gene_classification "intergenic"; type "Existing";
chr5	LncBook	gene	29177611	29179278	.	-	.	gene_id "HSALNG0040862"; gene_type "lncRNA"; gene_classification "intergenic"; type "Existing";
chr5	LncBook	gene	29228922	29247267	.	+	.	gene_id "HSALNG0040865"; gene_type "lncRNA"; gene_classification "intergenic"; type "Existing";
chr5	RefLnc	gene	29241537	29265983	1000	-	.	gene_id "HSALNG0148827"; gene_type "lncRNA"; gene_classification "intergenic";
chr5	StringTie	gene	29304197	29431912	.	-	.	gene_id "HSALNG0040866"; gene_type "lncRNA"; gene_name "LINC02064"; gene_classification "intergenic";
chr5	LncBook	gene	29357822	29362909	.	-	.	gene_id "HSALNG0040868"; gene_type "lncRNA"; gene_classification "intergenic"; type "Existing";
chr5	LncBook	gene	29418581	29439374	.	+	.	gene_id "HSALNG0040869"; gene_type "lncRNA"; gene_classification "intergenic"; type "Existing";
chr5	LncBook	gene	29450616	29455711	.	+	.	gene_id "HSALNG0040872"; gene_type "lncRNA"; gene_classification "intergenic"; type "Existing";
chr5	FANTOM	gene	29469674	29485559	.	-	.	gene_id "HSALNG0040875"; gene_type "lncRNA"; gene_classification "intergenic";
chr5	LncBook	gene	29567361	29617377	.	-	.	gene_id "HSALNG0040878"; gene_type "lncRNA"; gene_classification "intergenic"; type "Existing";
chr5	RefLnc	gene	29792466	29814606	1000	+	.	gene_id "HSALNG0040884"; gene_type "lncRNA"; gene_classification "intergenic";
chr5	StringTie	gene	29880548	29886122	.	+	.	gene_id "HSALNG0040888"; gene_type "lncRNA"; gene_classification "intergenic";
chr5	LncBook	gene	29892891	29895745	.	+	.	gene_id "HSALNG0040890"; gene_type "lncRNA"; gene_classification "intergenic"; type "Existing";
chr5	StringTie	gene	29897511	29965175	.	-	.	gene_id "HSALNG0040891"; gene_type "lncRNA"; gene_classification "intergenic";
chr5	RefLnc	gene	29989148	30018651	1000	-	.	gene_id "HSALNG0040895"; gene_type "lncRNA"; gene_classification "intergenic";
chr5	LncBook	gene	30092807	30106579	.	+	.	gene_id "HSALNG0040896"; gene_type "lncRNA"; gene_classification "intergenic"; type "Existing";
chr5	FANTOM	gene	30098664	30106984	.	-	.	gene_id "HSALNG0040898"; gene_type "lncRNA"; gene_classification "intergenic";
chr5	LncBook	gene	30191345	30198650	.	-	.	gene_id "HSALNG0040902"; gene_type "lncRNA"; gene_classification "intergenic"; type "Existing";
chr5	LncBook	gene	30197843	30207116	.	+	.	gene_id "HSALNG0040904"; gene_type "lncRNA"; gene_classification "intergenic"; type "Existing";
chr5	LncBook	gene	30260978	30262195	.	-	.	gene_id "HSALNG0040908"; gene_type "lncRNA"; gene_classification "intergenic"; type "Existing";
chr5	LncBook	gene	30277609	30289063	.	+	.	gene_id "HSALNG0040910"; gene_type "lncRNA"; gene_classification "intergenic"; type "Existing";
chr5	LncBook	gene	30306597	30346086	.	-	.	gene_id "HSALNG0040911"; gene_type "lncRNA"; gene_classification "intergenic"; type "Existing";
chr5	LncBook	gene	30389717	30395048	.	+	.	gene_id "HSALNG0040915"; gene_type "lncRNA"; gene_classification "intergenic"; type "Existing";
chr5	LncBook	gene	30498030	30522315	.	-	.	gene_id "HSALNG0040918"; gene_type "lncRNA"; gene_classification "intergenic"; type "Existing";
chr5	LncBook	gene	30545278	30714023	.	-	.	gene_id "HSALNG0040921"; gene_type "lncRNA"; gene_classification "intergenic"; type "Existing";
chr5	LncBook	gene	30553528	30595853	.	+	.	gene_id "HSALNG0040922"; gene_type "lncRNA"; gene_classification "intergenic"; type "Existing";
chr5	HAVANA	gene	30733664	30743811	.	-	.	gene_id "HSALNG0148828"; gene_type "lncRNA"; gene_classification "intergenic";
chr5	LncBook	gene	30788123	31066683	.	-	.	gene_id "HSALNG0040927"; gene_type "lncRNA"; gene_classification "intergenic"; type "Existing";
chr5	LncBook	gene	30824073	30846959	.	+	.	gene_id "HSALNG0040928"; gene_type "lncRNA"; gene_classification "intergenic"; type "Existing";
chr5	LncBook	gene	31060645	31073297	.	+	.	gene_id "HSALNG0040936"; gene_type "lncRNA"; gene_classification "intergenic"; type "Existing";
chr5	LncBook	gene	31073204	31267718	.	-	.	gene_id "HSALNG0040937"; gene_type "lncRNA"; gene_classification "anti_sense"; type "Existing";
chr5	LncBook	gene	31118904	31125510	.	+	.	gene_id "HSALNG0040938"; gene_type "lncRNA"; gene_classification "intergenic"; type "Existing";
chr5	LncBook	gene	31135275	31274752	.	-	.	gene_id "HSALNG0040939"; gene_type "lncRNA"; gene_classification "anti_sense"; type "Existing";
chr5	LncBook	gene	31278643	31369702	.	-	.	gene_id "HSALNG0040942"; gene_type "lncRNA"; gene_classification "anti_sense"; type "Existing";
chr5	LncBook	gene	31326782	31329252	.	+	.	gene_id "HSALNG0040943"; gene_type "lncRNA"; gene_classification "sense"; type "Existing";
chr5	LncBook	gene	31332233	31333450	.	+	.	gene_id "HSALNG0040945"; gene_type "lncRNA"; gene_classification "intergenic"; type "Existing";
chr5	LncBook	gene	31363579	31421571	.	+	.	gene_id "HSALNG0040946"; gene_type "lncRNA"; gene_classification "anti_sense"; type "Existing";
chr5	LncBook	gene	31375809	31378318	.	+	.	gene_id "HSALNG0040948"; gene_type "lncRNA"; gene_classification "intergenic"; type "Existing";
chr5	LncBook	gene	31549258	31554915	.	+	.	gene_id "HSALNG0040954"; gene_type "lncRNA"; gene_classification "sense"; type "Novel";
chr5	LncBook	gene	31557675	31599665	.	-	.	gene_id "HSALNG0040956"; gene_type "lncRNA"; gene_classification "intergenic"; type "Existing";
chr5	LncBook	gene	31557675	31560511	.	+	.	gene_id "HSALNG0040957"; gene_type "lncRNA"; gene_classification "intergenic"; type "Existing";
chr5	LncBook	gene	31595055	31596481	.	-	.	gene_id "HSALNG0040958"; gene_type "lncRNA"; gene_classification "intergenic"; type "Existing";
chr5	LncBook	gene	31626386	31627765	.	+	.	gene_id "HSALNG0040959"; gene_type "lncRNA"; gene_classification "intergenic"; type "Existing";
chr5	LncBook	gene	31631813	31634311	.	-	.	gene_id "HSALNG0040960"; gene_type "lncRNA"; gene_classification "intergenic"; type "Existing";
chr5	LncBook	gene	31656469	31656691	.	-	.	gene_id "HSALNG0040961"; gene_type "lncRNA"; gene_classification "anti_sense"; type "Existing";
chr5	LncBook	gene	31657325	31665175	.	+	.	gene_id "HSALNG0040962"; gene_type "lncRNA"; gene_classification "sense"; type "Existing";
chr5	LncBook	gene	31733139	31763921	.	-	.	gene_id "HSALNG0040964"; gene_type "lncRNA"; gene_classification "anti_sense"; type "Existing";
chr5	LncBook	gene	31738376	31738767	.	+	.	gene_id "HSALNG0040965"; gene_type "lncRNA"; gene_classification "sense"; type "Existing";
chr5	LncBook	gene	31741940	31742434	.	-	.	gene_id "HSALNG0040966"; gene_type "lncRNA"; gene_classification "anti_sense"; type "Existing";
chr5	LncBook	gene	31743770	31744558	.	-	.	gene_id "HSALNG0040967"; gene_type "lncRNA"; gene_classification "anti_sense"; type "Existing";
chr5	LncBook	gene	31747620	31749582	.	-	.	gene_id "HSALNG0040968"; gene_type "lncRNA"; gene_classification "anti_sense"; type "Existing";
chr5	LncBook	gene	31754326	31754763	.	+	.	gene_id "HSALNG0040969"; gene_type "lncRNA"; gene_classification "sense"; type "Existing";
chr5	StringTie	gene	31772693	31774123	.	-	.	gene_id "HSALNG0148829"; gene_type "lncRNA"; gene_classification "anti_sense";
chr5	LncBook	gene	31830650	31840285	.	-	.	gene_id "HSALNG0040970"; gene_type "lncRNA"; gene_classification "anti_sense"; type "Existing";
chr5	RefLnc	gene	31832648	31898134	1000	-	.	gene_id "HSALNG0148830"; gene_type "lncRNA"; gene_classification "anti_sense";
chr5	RefSeq	gene	31846518	31855130	.	-	.	gene_id "HSALNG0040972"; gene_type "lncRNA"; gene_classification "anti_sense";
chr5	LncBook	gene	31855668	31874281	.	+	.	gene_id "HSALNG0040974"; gene_type "lncRNA"; gene_classification "sense"; type "Existing";
chr5	StringTie	gene	31908220	31912055	.	-	.	gene_id "HSALNG0040975"; gene_type "lncRNA"; gene_classification "anti_sense";
chr5	StringTie	gene	31956976	31962671	.	-	.	gene_id "HSALNG0148831"; gene_type "lncRNA"; gene_classification "anti_sense";
chr5	LncBook	gene	31966569	31966971	.	-	.	gene_id "HSALNG0040977"; gene_type "lncRNA"; gene_classification "anti_sense"; type "Existing";
chr5	LncBook	gene	31997488	32099370	.	-	.	gene_id "HSALNG0040978"; gene_type "lncRNA"; gene_classification "anti_sense"; type "Existing";
chr5	LncBook	gene	32084287	32086323	.	-	.	gene_id "HSALNG0040979"; gene_type "lncRNA"; gene_classification "anti_sense"; type "Existing";
chr5	LncBook	gene	32098701	32108827	.	+	.	gene_id "HSALNG0040980"; gene_type "lncRNA"; gene_classification "sense"; type "Existing";
chr5	LncBook	gene	32102917	32124509	.	-	.	gene_id "HSALNG0040981"; gene_type "lncRNA"; gene_classification "anti_sense"; type "Existing";
chr5	LncBook	gene	32167288	32168541	.	+	.	gene_id "HSALNG0040982"; gene_type "lncRNA"; gene_classification "anti_sense"; type "Existing";
chr5	LncBook	gene	32172429	32173808	.	+	.	gene_id "HSALNG0040983"; gene_type "lncRNA"; gene_classification "anti_sense"; type "Novel";
chr5	LncBook	gene	32174427	32175533	.	+	.	gene_id "HSALNG0040984"; gene_type "lncRNA"; gene_classification "intergenic"; type "Existing";
chr5	RefLnc	gene	32197991	32214809	1000	-	.	gene_id "HSALNG0148832"; gene_type "lncRNA"; gene_classification "intergenic";
chr5	LncBook	gene	32200835	32202436	.	+	.	gene_id "HSALNG0040986"; gene_type "lncRNA"; gene_classification "intergenic"; type "Existing";
chr5	LncBook	gene	32203648	32207806	.	+	.	gene_id "HSALNG0040987"; gene_type "lncRNA"; gene_classification "intergenic"; type "Existing";
chr5	RefLnc	gene	32208595	32209344	1000	+	.	gene_id "HSALNG0148576"; gene_type "lncRNA"; gene_classification "intergenic";
chr5	LncBook	gene	32224290	32233999	.	-	.	gene_id "HSALNG0040990"; gene_type "lncRNA"; gene_classification "sense"; type "Novel";
chr5	LncBook	gene	32308975	32310972	.	+	.	gene_id "HSALNG0040996"; gene_type "lncRNA"; gene_classification "anti_sense"; type "Existing";
chr5	LncBook	gene	32313429	32314928	.	+	.	gene_id "HSALNG0040997"; gene_type "lncRNA"; gene_classification "intergenic"; type "Existing";
chr5	LncBook	gene	32331748	32342929	.	-	.	gene_id "HSALNG0040998"; gene_type "lncRNA"; gene_classification "intergenic"; type "Existing";
chr5	StringTie	gene	32380285	32385578	.	+	.	gene_id "HSALNG0148577"; gene_type "lncRNA"; gene_classification "anti_sense";
chr5	LncBook	gene	32381056	32382236	.	+	.	gene_id "HSALNG0040999"; gene_type "lncRNA"; gene_classification "anti_sense"; type "Novel";
chr5	LncBook	gene	32391659	32391943	.	+	.	gene_id "HSALNG0041000"; gene_type "lncRNA"; gene_classification "anti_sense"; type "Existing";
chr5	LncBook	gene	32392015	32394491	.	-	.	gene_id "HSALNG0041001"; gene_type "lncRNA"; gene_classification "sense"; type "Existing";
chr5	LncBook	gene	32445049	32455663	.	+	.	gene_id "HSALNG0041002"; gene_type "lncRNA"; gene_classification "intergenic"; type "Existing";
chr5	LncBook	gene	32474558	32488143	.	+	.	gene_id "HSALNG0041004"; gene_type "lncRNA"; gene_classification "intergenic"; type "Existing";
chr5	RefSeq	gene	32505746	32571432	.	+	.	gene_id "HSALNG0148578"; gene_type "lncRNA"; gene_classification "sense";
chr5	LncBook	gene	32543174	32559720	.	-	.	gene_id "HSALNG0041007"; gene_type "lncRNA"; gene_classification "anti_sense"; type "Existing";
chr5	LncBook	gene	32560588	32573201	.	-	.	gene_id "HSALNG0041008"; gene_type "lncRNA"; gene_classification "anti_sense"; type "Existing";
chr5	LncBook	gene	32581232	32585590	.	-	.	gene_id "HSALNG0041009"; gene_type "lncRNA"; gene_classification "anti_sense"; type "Existing";
chr5	LncBook	gene	32585626	32601236	.	+	.	gene_id "HSALNG0041010"; gene_type "lncRNA"; gene_classification "sense"; type "Novel";
chr5	LncBook	gene	32605603	32608997	.	-	.	gene_id "HSALNG0041011"; gene_type "lncRNA"; gene_classification "intergenic"; type "Existing";
chr5	LncBook	gene	32620939	32652135	.	-	.	gene_id "HSALNG0041014"; gene_type "lncRNA"; gene_name "LINC02061"; gene_classification "intergenic"; type "Existing";
chr5	LncBook	gene	32623235	32623853	.	-	.	gene_id "HSALNG0041015"; gene_type "lncRNA"; gene_classification "intergenic"; type "Existing";
chr5	HAVANA	gene	32653427	32656128	.	+	.	gene_id "HSALNG0148579"; gene_type "lncRNA"; gene_classification "intergenic";
chr5	LncBook	gene	32671631	32682924	.	-	.	gene_id "HSALNG0041016"; gene_type "lncRNA"; gene_classification "intergenic"; type "Existing";
chr5	LncBook	gene	32763606	32852818	.	-	.	gene_id "HSALNG0041017"; gene_type "lncRNA"; gene_classification "anti_sense"; type "Existing";
chr5	LncBook	gene	32830867	32835274	.	-	.	gene_id "HSALNG0041018"; gene_type "lncRNA"; gene_classification "intergenic"; type "Existing";
chr5	LncBook	gene	32854990	32856293	.	+	.	gene_id "HSALNG0041020"; gene_type "lncRNA"; gene_classification "intergenic"; type "Existing";
chr5	LncBook	gene	32867660	32871974	.	-	.	gene_id "HSALNG0041021"; gene_type "lncRNA"; gene_classification "intergenic"; type "Existing";
chr5	FANTOM	gene	32885970	33312269	.	-	.	gene_id "HSALNG0041027"; gene_type "lncRNA"; gene_classification "intergenic";
chr5	LncBook	gene	32912751	32913152	.	+	.	gene_id "HSALNG0041024"; gene_type "lncRNA"; gene_classification "intergenic"; type "Existing";
chr5	LncBook	gene	32916931	32962573	.	+	.	gene_id "HSALNG0041026"; gene_type "lncRNA"; gene_name "LINC02120"; gene_classification "intergenic"; type "Existing";
chr5	LncBook	gene	33008734	33026131	.	+	.	gene_id "HSALNG0041028"; gene_type "lncRNA"; gene_classification "intergenic"; type "Existing";
chr5	LncBook	gene	33177132	33195026	.	+	.	gene_id "HSALNG0041030"; gene_type "lncRNA"; gene_classification "intergenic"; type "Existing";
chr5	CAFE	gene	33180337	33229309	.	-	.	gene_id "HSALNG0148833"; gene_type "lncRNA"; gene_classification "intergenic";
chr5	Gnomon	gene	33229171	33286361	.	+	.	gene_id "HSALNG0041031"; gene_type "lncRNA"; gene_name "LINC02160"; gene_classification "intergenic";
chr5	LncBook	gene	33234799	33245091	.	-	.	gene_id "HSALNG0041032"; gene_type "lncRNA"; gene_classification "intergenic"; type "Existing";
chr5	LncBook	gene	33365840	33402274	.	-	.	gene_id "HSALNG0041034"; gene_type "lncRNA"; gene_classification "intergenic"; type "Existing";
chr5	LncBook	gene	33411072	33441315	.	-	.	gene_id "HSALNG0041037"; gene_type "lncRNA"; gene_classification "anti_sense"; type "Existing";
chr5	LncBook	gene	33437598	33440380	.	+	.	gene_id "HSALNG0041039"; gene_type "lncRNA"; gene_classification "intergenic"; type "Existing";
chr5	FANTOM	gene	33442450	33443921	.	+	.	gene_id "HSALNG0148580"; gene_type "lncRNA"; gene_classification "sense";
chr5	LncBook	gene	33469825	33483473	.	+	.	gene_id "HSALNG0041041"; gene_type "lncRNA"; gene_classification "intergenic"; type "Existing";
chr5	LncBook	gene	33478707	33481094	.	+	.	gene_id "HSALNG0041042"; gene_type "lncRNA"; gene_classification "intergenic"; type "Existing";
chr5	LncBook	gene	33482217	33489668	.	-	.	gene_id "HSALNG0041043"; gene_type "lncRNA"; gene_classification "intergenic"; type "Existing";
chr5	LncBook	gene	33484246	33487769	.	+	.	gene_id "HSALNG0041044"; gene_type "lncRNA"; gene_classification "intergenic"; type "Existing";
chr5	LncBook	gene	33509876	33514877	.	+	.	gene_id "HSALNG0041046"; gene_type "lncRNA"; gene_classification "intergenic"; type "Existing";
chr5	LncBook	gene	33516016	33519763	.	+	.	gene_id "HSALNG0041047"; gene_type "lncRNA"; gene_classification "intergenic"; type "Existing";
chr5	RefSeq	gene	33516124	33522665	.	-	.	gene_id "HSALNG0148834"; gene_type "lncRNA"; gene_classification "intergenic";
chr5	HAVANA	gene	33519721	33522336	.	-	.	gene_id "HSALNG0041048"; gene_type "lncRNA"; gene_classification "intergenic";
chr5	LncBook	gene	33520594	33521859	.	+	.	gene_id "HSALNG0041049"; gene_type "lncRNA"; gene_classification "intergenic"; type "Existing";
chr5	LncBook	gene	33528873	33532664	.	+	.	gene_id "HSALNG0041052"; gene_type "lncRNA"; gene_classification "anti_sense"; type "Existing";
chr5	LncBook	gene	33751237	33904135	.	-	.	gene_id "HSALNG0041053"; gene_type "lncRNA"; gene_classification "sense"; type "Novel";
chr5	LncBook	gene	33884739	33892068	.	-	.	gene_id "HSALNG0041054"; gene_type "lncRNA"; gene_classification "sense"; type "Novel";
chr5	RefLnc	gene	33927104	33928742	1000	+	.	gene_id "HSALNG0148581"; gene_type "lncRNA"; gene_classification "intergenic";
chr5	LncBook	gene	33927240	33936166	.	-	.	gene_id "HSALNG0041056"; gene_type "lncRNA"; gene_classification "intergenic"; type "Existing";
chr5	LncBook	gene	33943071	33945776	.	+	.	gene_id "HSALNG0041057"; gene_type "lncRNA"; gene_classification "anti_sense"; type "Existing";
chr5	LncBook	gene	33984896	33986131	.	+	.	gene_id "HSALNG0041059"; gene_type "lncRNA"; gene_classification "intergenic"; type "Existing";
chr5	LncBook	gene	34036330	34039502	.	-	.	gene_id "HSALNG0041064"; gene_type "lncRNA"; gene_classification "sense"; type "Novel";
chr5	LncBook	gene	34052001	34064418	.	-	.	gene_id "HSALNG0041066"; gene_type "lncRNA"; gene_classification "sense"; type "Novel";
chr5	RefSeq	gene	34064554	34115626	.	-	.	gene_id "HSALNG0041069"; gene_type "lncRNA"; gene_classification "sense";
chr5	CAFE	gene	34075337	34077267	.	-	.	gene_id "HSALNG0148835"; gene_type "lncRNA"; gene_classification "sense";
chr5	LncBook	gene	34105855	34106441	.	-	.	gene_id "HSALNG0041067"; gene_type "lncRNA"; gene_classification "sense"; type "Existing";
chr5	LncBook	gene	34124267	34124490	.	-	.	gene_id "HSALNG0041070"; gene_type "lncRNA"; gene_classification "sense"; type "Existing";
chr5	LncBook	gene	34133076	34134063	.	-	.	gene_id "HSALNG0041071"; gene_type "lncRNA"; gene_classification "intergenic"; type "Existing";
chr5	LncBook	gene	34154250	34155544	.	-	.	gene_id "HSALNG0041072"; gene_type "lncRNA"; gene_classification "intergenic"; type "Existing";
chr5	RefSeq	gene	34156981	34176069	.	-	.	gene_id "HSALNG0041074"; gene_type "lncRNA"; gene_classification "intergenic";
chr5	LncBook	gene	34158226	34158872	.	+	.	gene_id "HSALNG0041073"; gene_type "lncRNA"; gene_classification "intergenic"; type "Existing";
chr5	LncBook	gene	34190011	34190309	.	-	.	gene_id "HSALNG0041075"; gene_type "lncRNA"; gene_classification "intergenic"; type "Existing";
chr5	LncBook	gene	34193532	34194214	.	-	.	gene_id "HSALNG0041076"; gene_type "lncRNA"; gene_classification "intergenic"; type "Existing";
chr5	LncBook	gene	34220913	34230585	.	+	.	gene_id "HSALNG0041077"; gene_type "lncRNA"; gene_classification "intergenic"; type "Existing";
chr5	LncBook	gene	34235393	34239429	.	+	.	gene_id "HSALNG0041078"; gene_type "lncRNA"; gene_classification "intergenic"; type "Existing";
chr5	HAVANA	gene	34245378	34288860	.	+	.	gene_id "HSALNG0148582"; gene_type "lncRNA"; gene_classification "intergenic";
chr5	LncBook	gene	34259838	34269543	.	-	.	gene_id "HSALNG0041080"; gene_type "lncRNA"; gene_classification "intergenic"; type "Existing";
chr5	LncBook	gene	34265080	34304786	.	+	.	gene_id "HSALNG0041081"; gene_type "lncRNA"; gene_classification "intergenic"; type "Existing";
chr5	RefLnc	gene	34306657	34307416	1000	-	.	gene_id "HSALNG0148836"; gene_type "lncRNA"; gene_classification "intergenic";
chr5	LncBook	gene	34329936	34454769	.	+	.	gene_id "HSALNG0041084"; gene_type "lncRNA"; gene_classification "intergenic"; type "Existing";
chr5	LncBook	gene	34476702	34477923	.	+	.	gene_id "HSALNG0041087"; gene_type "lncRNA"; gene_classification "intergenic"; type "Existing";
chr5	LncBook	gene	34479086	34482790	.	+	.	gene_id "HSALNG0041088"; gene_type "lncRNA"; gene_classification "intergenic"; type "Existing";
chr5	LncBook	gene	34490972	34538144	.	-	.	gene_id "HSALNG0041090"; gene_type "lncRNA"; gene_classification "intergenic"; type "Existing";
chr5	LncBook	gene	34498247	34509952	.	+	.	gene_id "HSALNG0041092"; gene_type "lncRNA"; gene_classification "intergenic"; type "Existing";
chr5	LncBook	gene	34525005	34533725	.	+	.	gene_id "HSALNG0041094"; gene_type "lncRNA"; gene_classification "intergenic"; type "Existing";
chr5	LncBook	gene	34538434	34557189	.	+	.	gene_id "HSALNG0041096"; gene_type "lncRNA"; gene_classification "intergenic"; type "Existing";
chr5	LncBook	gene	34584233	34586361	.	-	.	gene_id "HSALNG0041098"; gene_type "lncRNA"; gene_classification "intergenic"; type "Existing";
chr5	LncBook	gene	34585716	34594617	.	+	.	gene_id "HSALNG0041099"; gene_type "lncRNA"; gene_classification "intergenic"; type "Existing";
chr5	LncBook	gene	34587020	34587895	.	-	.	gene_id "HSALNG0041100"; gene_type "lncRNA"; gene_classification "intergenic"; type "Existing";
chr5	LncBook	gene	34647476	34656375	.	-	.	gene_id "HSALNG0041104"; gene_type "lncRNA"; gene_classification "intergenic"; type "Existing";
chr5	HAVANA	gene	34656517	34657355	.	-	.	gene_id "HSALNG0148837"; gene_type "lncRNA"; gene_classification "anti_sense";
chr5	RefLnc	gene	34705947	34814736	1000	-	.	gene_id "HSALNG0148838"; gene_type "lncRNA"; gene_classification "anti_sense";
chr5	LncBook	gene	34733566	34734267	.	-	.	gene_id "HSALNG0041106"; gene_type "lncRNA"; gene_classification "intronic_antisense"; type "Novel";
chr5	FANTOM	gene	34837627	34839421	.	-	.	gene_id "HSALNG0148839"; gene_type "lncRNA"; gene_classification "anti_sense";
chr5	LncBook	gene	34839521	34839990	.	+	.	gene_id "HSALNG0041108"; gene_type "lncRNA"; gene_classification "intronic_sense"; type "Novel";
chr5	LncBook	gene	34840209	34841805	.	-	.	gene_id "HSALNG0041109"; gene_type "lncRNA"; gene_classification "anti_sense"; type "Existing";
chr5	LncBook	gene	34900635	34905368	.	-	.	gene_id "HSALNG0041112"; gene_type "lncRNA"; gene_classification "sense"; type "Existing";
chr5	LncBook	gene	34970902	34971785	.	+	.	gene_id "HSALNG0041117"; gene_type "lncRNA"; gene_classification "intergenic"; type "Existing";
chr5	LncBook	gene	34985874	34988223	.	+	.	gene_id "HSALNG0041121"; gene_type "lncRNA"; gene_classification "intergenic"; type "Novel";
chr5	LncBook	gene	34992958	34997725	.	+	.	gene_id "HSALNG0041122"; gene_type "lncRNA"; gene_classification "intergenic"; type "Existing";
chr5	LncBook	gene	35003682	35009144	.	+	.	gene_id "HSALNG0041123"; gene_type "lncRNA"; gene_classification "anti_sense"; type "Existing";
chr5	LncBook	gene	35046081	35047833	.	-	.	gene_id "HSALNG0041125"; gene_type "lncRNA"; gene_classification "sense"; type "Novel";
chr5	LncBook	gene	35048288	35052300	.	+	.	gene_id "HSALNG0041126"; gene_type "lncRNA"; gene_classification "anti_sense"; type "Novel";
chr5	LncBook	gene	35052659	35055710	.	+	.	gene_id "HSALNG0041127"; gene_type "lncRNA"; gene_classification "anti_sense"; type "Novel";
chr5	LncBook	gene	35053761	35055759	.	-	.	gene_id "HSALNG0041128"; gene_type "lncRNA"; gene_classification "sense"; type "Novel";
chr5	LncBook	gene	35060035	35244576	.	+	.	gene_id "HSALNG0041129"; gene_type "lncRNA"; gene_classification "anti_sense"; type "Existing";
chr5	LncBook	gene	35163202	35174030	.	+	.	gene_id "HSALNG0041130"; gene_type "lncRNA"; gene_classification "anti_sense"; type "Existing";
chr5	LncBook	gene	35229376	35231268	.	+	.	gene_id "HSALNG0041131"; gene_type "lncRNA"; gene_classification "anti_sense"; type "Existing";
chr5	LncBook	gene	35249689	35520253	.	+	.	gene_id "HSALNG0041132"; gene_type "lncRNA"; gene_classification "intergenic"; type "Existing";
chr5	LncBook	gene	35268943	35271972	.	+	.	gene_id "HSALNG0041133"; gene_type "lncRNA"; gene_classification "intergenic"; type "Existing";
chr5	LncBook	gene	35308276	35308676	.	-	.	gene_id "HSALNG0041136"; gene_type "lncRNA"; gene_classification "intergenic"; type "Existing";
chr5	LncBook	gene	35315113	35405392	.	-	.	gene_id "HSALNG0041137"; gene_type "lncRNA"; gene_classification "intergenic"; type "Existing";
chr5	LncBook	gene	35543430	35544184	.	-	.	gene_id "HSALNG0041143"; gene_type "lncRNA"; gene_classification "intergenic"; type "Existing";
chr5	LncBook	gene	35617245	35618065	.	-	.	gene_id "HSALNG0041144"; gene_type "lncRNA"; gene_classification "anti_sense"; type "Existing";
chr5	LncBook	gene	35642032	35642389	.	+	.	gene_id "HSALNG0041145"; gene_type "lncRNA"; gene_classification "sense"; type "Novel";
chr5	LncBook	gene	35643800	35644322	.	+	.	gene_id "HSALNG0041147"; gene_type "lncRNA"; gene_classification "sense"; type "Novel";
chr5	LncBook	gene	35644848	35646561	.	+	.	gene_id "HSALNG0041148"; gene_type "lncRNA"; gene_classification "sense"; type "Novel";
chr5	LncBook	gene	35676056	35860501	.	-	.	gene_id "HSALNG0041149"; gene_type "lncRNA"; gene_classification "anti_sense"; type "Existing";
chr5	LncBook	gene	35869785	35871104	.	+	.	gene_id "HSALNG0041153"; gene_type "lncRNA"; gene_classification "sense"; type "Novel";
chr5	LncBook	gene	35895791	35896122	.	-	.	gene_id "HSALNG0041158"; gene_type "lncRNA"; gene_classification "intergenic"; type "Existing";
chr5	LncBook	gene	35897076	35898669	.	-	.	gene_id "HSALNG0041159"; gene_type "lncRNA"; gene_classification "intergenic"; type "Existing";
chr5	RefSeq	gene	35938903	35940333	.	+	.	gene_id "HSALNG0041161"; gene_type "lncRNA"; gene_classification "intergenic";
chr5	LncBook	gene	35942490	35946006	.	+	.	gene_id "HSALNG0041162"; gene_type "lncRNA"; gene_classification "intergenic"; type "Existing";
chr5	LncBook	gene	35944750	35945228	.	-	.	gene_id "HSALNG0041163"; gene_type "lncRNA"; gene_classification "intergenic"; type "Existing";
chr5	LncBook	gene	35974665	35975873	.	+	.	gene_id "HSALNG0041165"; gene_type "lncRNA"; gene_classification "anti_sense"; type "Existing";
chr5	LncBook	gene	35987923	36001095	.	-	.	gene_id "HSALNG0041166"; gene_type "lncRNA"; gene_classification "sense"; type "Existing";
chr5	LncBook	gene	35995086	36012760	.	+	.	gene_id "HSALNG0041167"; gene_type "lncRNA"; gene_classification "anti_sense"; type "Existing";
chr5	LncBook	gene	36035310	36058590	.	+	.	gene_id "HSALNG0041171"; gene_type "lncRNA"; gene_classification "anti_sense"; type "Existing";
chr5	LncBook	gene	36114596	36118057	.	+	.	gene_id "HSALNG0041174"; gene_type "lncRNA"; gene_classification "anti_sense"; type "Existing";
chr5	LncBook	gene	36134415	36138240	.	-	.	gene_id "HSALNG0041175"; gene_type "lncRNA"; gene_classification "sense"; type "Existing";
chr5	LncBook	gene	36150527	36151701	.	+	.	gene_id "HSALNG0041178"; gene_type "lncRNA"; gene_classification "anti_sense"; type "Existing";
chr5	StringTie	gene	36172091	36174367	.	-	.	gene_id "HSALNG0148840"; gene_type "lncRNA"; gene_classification "anti_sense";
chr5	LncBook	gene	36194924	36219793	.	-	.	gene_id "HSALNG0041181"; gene_type "lncRNA"; gene_classification "sense"; type "Existing";
chr5	LncBook	gene	36216283	36216996	.	+	.	gene_id "HSALNG0041182"; gene_type "lncRNA"; gene_classification "anti_sense"; type "Existing";
chr5	LncBook	gene	36218187	36218861	.	+	.	gene_id "HSALNG0041183"; gene_type "lncRNA"; gene_classification "anti_sense"; type "Existing";
chr5	LncBook	gene	36221157	36222005	.	+	.	gene_id "HSALNG0041184"; gene_type "lncRNA"; gene_name "NADK2-AS1"; gene_classification "anti_sense"; type "Existing";
chr5	LncBook	gene	36288780	36302002	.	-	.	gene_id "HSALNG0041186"; gene_type "lncRNA"; gene_classification "sense"; type "Novel";
chr5	LncBook	gene	36324558	36399245	.	+	.	gene_id "HSALNG0041187"; gene_type "lncRNA"; gene_classification "intergenic"; type "Existing";
chr5	HAVANA	gene	36343774	36347259	.	-	.	gene_id "HSALNG0148841"; gene_type "lncRNA"; gene_classification "intergenic";
chr5	LncBook	gene	36356163	36522460	.	-	.	gene_id "HSALNG0041188"; gene_type "lncRNA"; gene_classification "intergenic"; type "Existing";
chr5	LncBook	gene	36377926	36383098	.	+	.	gene_id "HSALNG0041189"; gene_type "lncRNA"; gene_classification "intergenic"; type "Existing";
chr5	LncBook	gene	36404364	36405196	.	+	.	gene_id "HSALNG0041190"; gene_type "lncRNA"; gene_classification "intergenic"; type "Existing";
chr5	LncBook	gene	36425216	36447488	.	+	.	gene_id "HSALNG0041191"; gene_type "lncRNA"; gene_classification "intergenic"; type "Existing";
chr5	LncBook	gene	36428855	36432445	.	+	.	gene_id "HSALNG0041192"; gene_type "lncRNA"; gene_classification "intergenic"; type "Existing";
chr5	LncBook	gene	36473523	36482230	.	+	.	gene_id "HSALNG0041193"; gene_type "lncRNA"; gene_classification "intergenic"; type "Existing";
chr5	LncBook	gene	36514240	36516844	.	+	.	gene_id "HSALNG0041194"; gene_type "lncRNA"; gene_classification "intergenic"; type "Existing";
chr5	LncBook	gene	36552942	36553327	.	-	.	gene_id "HSALNG0041196"; gene_type "lncRNA"; gene_classification "intergenic"; type "Existing";
chr5	LncBook	gene	36581903	36606967	.	-	.	gene_id "HSALNG0041199"; gene_type "lncRNA"; gene_classification "anti_sense"; type "Existing";
chr5	LncBook	gene	36586939	36587966	.	+	.	gene_id "HSALNG0041200"; gene_type "lncRNA"; gene_classification "intergenic"; type "Existing";
chr5	FANTOM	gene	36631955	36725330	.	-	.	gene_id "HSALNG0041204"; gene_type "lncRNA"; gene_classification "anti_sense";
chr5	LncBook	gene	36667819	36670060	.	+	.	gene_id "HSALNG0041206"; gene_type "lncRNA"; gene_classification "sense"; type "Existing";
chr5	LncBook	gene	36695951	36700211	.	+	.	gene_id "HSALNG0041207"; gene_type "lncRNA"; gene_classification "intergenic"; type "Existing";
chr5	LncBook	gene	36728797	36730971	.	-	.	gene_id "HSALNG0041209"; gene_type "lncRNA"; gene_classification "intergenic"; type "Existing";
chr5	LncBook	gene	36736239	36737014	.	-	.	gene_id "HSALNG0041210"; gene_type "lncRNA"; gene_classification "intergenic"; type "Existing";
chr5	LncBook	gene	36738190	36741636	.	-	.	gene_id "HSALNG0041211"; gene_type "lncRNA"; gene_classification "intergenic"; type "Existing";
chr5	LncBook	gene	36796193	36807399	.	-	.	gene_id "HSALNG0041212"; gene_type "lncRNA"; gene_classification "intergenic"; type "Existing";
chr5	LncBook	gene	36854949	36859301	.	+	.	gene_id "HSALNG0041216"; gene_type "lncRNA"; gene_classification "intergenic"; type "Existing";
chr5	HAVANA	gene	36861838	36876802	.	-	.	gene_id "HSALNG0041218"; gene_type "lncRNA"; gene_name "NIPBL-DT"; gene_classification "intergenic";
chr5	LncBook	gene	36870605	36875831	.	+	.	gene_id "HSALNG0041219"; gene_type "lncRNA"; gene_classification "intergenic"; type "Existing";
chr5	LncBook	gene	36907214	36912362	.	+	.	gene_id "HSALNG0041221"; gene_type "lncRNA"; gene_classification "sense"; type "Existing";
chr5	LncBook	gene	37066552	37068424	.	-	.	gene_id "HSALNG0041223"; gene_type "lncRNA"; gene_classification "intergenic"; type "Existing";
chr5	LncBook	gene	37069211	37069517	.	+	.	gene_id "HSALNG0041224"; gene_type "lncRNA"; gene_classification "intergenic"; type "Existing";
chr5	LncBook	gene	37071723	37072811	.	-	.	gene_id "HSALNG0041225"; gene_type "lncRNA"; gene_classification "intergenic"; type "Existing";
chr5	LncBook	gene	37071899	37075332	.	+	.	gene_id "HSALNG0041226"; gene_type "lncRNA"; gene_classification "intergenic"; type "Existing";
chr5	LncBook	gene	37075602	37108455	.	+	.	gene_id "HSALNG0041227"; gene_type "lncRNA"; gene_classification "anti_sense"; type "Existing";
chr5	LncBook	gene	37080307	37081217	.	-	.	gene_id "HSALNG0041228"; gene_type "lncRNA"; gene_classification "intergenic"; type "Existing";
chr5	LncBook	gene	37088668	37089317	.	+	.	gene_id "HSALNG0041229"; gene_type "lncRNA"; gene_classification "intergenic"; type "Existing";
chr5	LncBook	gene	37151832	37153630	.	+	.	gene_id "HSALNG0041232"; gene_type "lncRNA"; gene_classification "anti_sense"; type "Existing";
chr5	LncBook	gene	37227335	37230809	.	-	.	gene_id "HSALNG0041236"; gene_type "lncRNA"; gene_classification "sense"; type "Novel";
chr5	LncBook	gene	37238622	37240323	.	-	.	gene_id "HSALNG0041237"; gene_type "lncRNA"; gene_classification "sense"; type "Existing";
chr5	LncBook	gene	37247745	37284878	.	+	.	gene_id "HSALNG0041239"; gene_type "lncRNA"; gene_classification "anti_sense"; type "Existing";
chr5	StringTie	gene	37285511	37291528	.	+	.	gene_id "HSALNG0041242"; gene_type "lncRNA"; gene_classification "anti_sense";
chr5	LncBook	gene	37324306	37324596	.	-	.	gene_id "HSALNG0041243"; gene_type "lncRNA"; gene_classification "sense"; type "Existing";
chr5	LncBook	gene	37326153	37327730	.	+	.	gene_id "HSALNG0041244"; gene_type "lncRNA"; gene_classification "anti_sense"; type "Existing";
chr5	LncBook	gene	37326313	37326967	.	-	.	gene_id "HSALNG0041245"; gene_type "lncRNA"; gene_classification "sense"; type "Existing";
chr5	FANTOM	gene	37497183	37510189	.	+	.	gene_id "HSALNG0148583"; gene_type "lncRNA"; gene_classification "sense";
chr5	StringTie	gene	37516704	37521402	.	-	.	gene_id "HSALNG0148842"; gene_type "lncRNA"; gene_classification "anti_sense";
chr5	LncBook	gene	37574534	37576452	.	-	.	gene_id "HSALNG0041253"; gene_type "lncRNA"; gene_classification "anti_sense"; type "Existing";
chr5	LncBook	gene	37698396	37701420	.	-	.	gene_id "HSALNG0041254"; gene_type "lncRNA"; gene_classification "anti_sense"; type "Existing";
chr5	LncBook	gene	37755859	37757087	.	+	.	gene_id "HSALNG0041255"; gene_type "lncRNA"; gene_classification "intergenic"; type "Existing";
chr5	RefLnc	gene	37807056	37812246	1000	-	.	gene_id "HSALNG0148843"; gene_type "lncRNA"; gene_classification "intergenic";
chr5	LncBook	gene	37811691	38013620	.	+	.	gene_id "HSALNG0041256"; gene_type "lncRNA"; gene_name "GDNF-AS1,LINC02110"; gene_classification "anti_sense"; type "Existing";
chr5	LncBook	gene	37870149	37871442	.	-	.	gene_id "HSALNG0041257"; gene_type "lncRNA"; gene_classification "intergenic"; type "Existing";
chr5	RefLnc	gene	37894162	37921326	1000	-	.	gene_id "HSALNG0041259"; gene_type "lncRNA"; gene_name "LINC02117"; gene_classification "intergenic";
chr5	LncBook	gene	37907922	37910084	.	+	.	gene_id "HSALNG0041260"; gene_type "lncRNA"; gene_classification "intergenic"; type "Existing";
chr5	LncBook	gene	37939467	37948058	.	-	.	gene_id "HSALNG0041261"; gene_type "lncRNA"; gene_classification "intergenic"; type "Existing";
chr5	LncBook	gene	37977783	37982072	.	+	.	gene_id "HSALNG0041263"; gene_type "lncRNA"; gene_classification "intergenic"; type "Existing";
chr5	LncBook	gene	38022746	38185824	.	+	.	gene_id "HSALNG0041264"; gene_type "lncRNA"; gene_name "LINC02119"; gene_classification "intergenic"; type "Existing";
chr5	RefSeq	gene	38074903	38084450	.	-	.	gene_id "HSALNG0041265"; gene_type "lncRNA"; gene_classification "intergenic";
chr5	LncBook	gene	38079257	38083025	.	+	.	gene_id "HSALNG0041266"; gene_type "lncRNA"; gene_classification "intergenic"; type "Existing";
chr5	LncBook	gene	38198864	38211584	.	-	.	gene_id "HSALNG0041269"; gene_type "lncRNA"; gene_classification "intergenic"; type "Existing";
chr5	LncBook	gene	38246039	38258958	.	-	.	gene_id "HSALNG0041270"; gene_type "lncRNA"; gene_classification "anti_sense"; type "Existing";
chr5	RefLnc	gene	38257167	38258762	1000	-	.	gene_id "HSALNG0041271"; gene_type "lncRNA"; gene_classification "anti_sense";
chr5	LncBook	gene	38282364	38291097	.	-	.	gene_id "HSALNG0041272"; gene_type "lncRNA"; gene_name "EGFLAM-AS4"; gene_classification "anti_sense"; type "Existing";
chr5	LncBook	gene	38313274	38341492	.	-	.	gene_id "HSALNG0041273"; gene_type "lncRNA"; gene_classification "anti_sense"; type "Existing";
chr5	LncBook	gene	38345446	38346653	.	-	.	gene_id "HSALNG0041274"; gene_type "lncRNA"; gene_name "EGFLAM-AS3"; gene_classification "anti_sense"; type "Existing";
chr5	FANTOM	gene	38398567	38403573	.	-	.	gene_id "HSALNG0041275"; gene_type "lncRNA"; gene_name "EGFLAM-AS2"; gene_classification "anti_sense";
chr5	LncBook	gene	38418945	38423600	.	-	.	gene_id "HSALNG0041276"; gene_type "lncRNA"; gene_classification "anti_sense"; type "Existing";
chr5	HAVANA	gene	38425138	38427479	.	-	.	gene_id "HSALNG0041277"; gene_type "lncRNA"; gene_name "EGFLAM-AS1"; gene_classification "anti_sense";
chr5	LncBook	gene	38432665	38468468	.	-	.	gene_id "HSALNG0041279"; gene_type "lncRNA"; gene_classification "anti_sense"; type "Existing";
chr5	LncBook	gene	38469956	38475031	.	+	.	gene_id "HSALNG0041280"; gene_type "lncRNA"; gene_classification "anti_sense"; type "Existing";
chr5	LncBook	gene	38502025	38504211	.	-	.	gene_id "HSALNG0041282"; gene_type "lncRNA"; gene_classification "sense"; type "Existing";
chr5	HAVANA	gene	38556867	38719106	.	+	.	gene_id "HSALNG0041283"; gene_type "lncRNA"; gene_name "LIFR-AS1"; gene_classification "anti_sense";
chr5	RefSeq	gene	38604756	38608522	.	-	.	gene_id "HSALNG0148844"; gene_type "lncRNA"; gene_classification "sense";
chr5	LncBook	gene	38669009	38846009	.	-	.	gene_id "HSALNG0041285"; gene_type "lncRNA"; gene_name "OSMR-AS1"; gene_classification "anti_sense"; type "Existing";
chr5	LncBook	gene	38695332	38700202	.	+	.	gene_id "HSALNG0041288"; gene_type "lncRNA"; gene_classification "intergenic"; type "Existing";
chr5	LncBook	gene	38707651	38744640	.	+	.	gene_id "HSALNG0041290"; gene_type "lncRNA"; gene_classification "intergenic"; type "Existing";
chr5	LncBook	gene	38783604	38795700	.	+	.	gene_id "HSALNG0041293"; gene_type "lncRNA"; gene_classification "intergenic"; type "Existing";
chr5	LncBook	gene	38794457	38881637	.	-	.	gene_id "HSALNG0041294"; gene_type "lncRNA"; gene_classification "anti_sense"; type "Existing";
chr5	StringTie	gene	38815865	38821167	.	+	.	gene_id "HSALNG0148584"; gene_type "lncRNA"; gene_classification "intergenic";
chr5	LncBook	gene	39074573	39077976	.	+	.	gene_id "HSALNG0041303"; gene_type "lncRNA"; gene_classification "intergenic"; type "Existing";
chr5	HAVANA	gene	39092760	39103779	.	-	.	gene_id "HSALNG0148845"; gene_type "lncRNA"; gene_classification "intergenic";
chr5	LncBook	gene	39105333	39105857	.	-	.	gene_id "HSALNG0041306"; gene_type "lncRNA"; gene_classification "sense"; type "Existing";
chr5	LncBook	gene	39109458	39109665	.	-	.	gene_id "HSALNG0041307"; gene_type "lncRNA"; gene_classification "sense"; type "Existing";
chr5	LncBook	gene	39187333	39192350	.	+	.	gene_id "HSALNG0041309"; gene_type "lncRNA"; gene_classification "anti_sense"; type "Existing";
chr5	LncBook	gene	39255722	39366366	.	+	.	gene_id "HSALNG0041311"; gene_type "lncRNA"; gene_classification "anti_sense"; type "Existing";
chr5	LncBook	gene	39385687	39386611	.	-	.	gene_id "HSALNG0041318"; gene_type "lncRNA"; gene_classification "sense"; type "Novel";
chr5	LncBook	gene	39408894	39478024	.	+	.	gene_id "HSALNG0041319"; gene_type "lncRNA"; gene_classification "anti_sense"; type "Existing";
chr5	LncBook	gene	39425410	39425661	.	+	.	gene_id "HSALNG0041320"; gene_type "lncRNA"; gene_classification "anti_sense"; type "Existing";
chr5	LncBook	gene	39432749	39434580	.	+	.	gene_id "HSALNG0041321"; gene_type "lncRNA"; gene_classification "anti_sense"; type "Existing";
chr5	LncBook	gene	39496730	39498157	.	-	.	gene_id "HSALNG0041323"; gene_type "lncRNA"; gene_classification "intergenic"; type "Existing";
chr5	LncBook	gene	39506274	39548333	.	-	.	gene_id "HSALNG0041324"; gene_type "lncRNA"; gene_classification "intergenic"; type "Existing";
chr5	LncBook	gene	39520491	39563765	.	+	.	gene_id "HSALNG0041325"; gene_type "lncRNA"; gene_name "LINC02104"; gene_classification "intergenic"; type "Existing";
chr5	LncBook	gene	39589265	39680916	.	+	.	gene_id "HSALNG0041327"; gene_type "lncRNA"; gene_classification "intergenic"; type "Existing";
chr5	LncBook	gene	39667473	39679698	.	-	.	gene_id "HSALNG0041330"; gene_type "lncRNA"; gene_classification "intergenic"; type "Existing";
chr5	LncBook	gene	39678459	39679589	.	+	.	gene_id "HSALNG0041331"; gene_type "lncRNA"; gene_classification "intergenic"; type "Existing";
chr5	LncBook	gene	39739056	39742796	.	-	.	gene_id "HSALNG0041336"; gene_type "lncRNA"; gene_classification "intergenic"; type "Existing";
chr5	LncBook	gene	39740618	39743485	.	+	.	gene_id "HSALNG0041337"; gene_type "lncRNA"; gene_classification "intergenic"; type "Existing";
chr5	LncBook	gene	39871654	39948613	.	-	.	gene_id "HSALNG0041345"; gene_type "lncRNA"; gene_classification "intergenic"; type "Existing";
chr5	StringTie	gene	39891803	40053426	.	+	.	gene_id "HSALNG0041347"; gene_type "lncRNA"; gene_name "LINC00603"; gene_classification "intergenic";
chr5	LncBook	gene	40091044	40094272	.	+	.	gene_id "HSALNG0041352"; gene_type "lncRNA"; gene_classification "intergenic"; type "Existing";
chr5	LncBook	gene	40095141	40159008	.	-	.	gene_id "HSALNG0041353"; gene_type "lncRNA"; gene_classification "intergenic"; type "Existing";
chr5	LncBook	gene	40223908	40226688	.	-	.	gene_id "HSALNG0041354"; gene_type "lncRNA"; gene_classification "intergenic"; type "Existing";
chr5	LncBook	gene	40225661	40227927	.	+	.	gene_id "HSALNG0041355"; gene_type "lncRNA"; gene_classification "intergenic"; type "Existing";
chr5	LncBook	gene	40228016	40230821	.	-	.	gene_id "HSALNG0041356"; gene_type "lncRNA"; gene_classification "intergenic"; type "Existing";
chr5	HAVANA	gene	40240269	40267760	.	+	.	gene_id "HSALNG0041357"; gene_type "lncRNA"; gene_name "LINC00604"; gene_classification "intergenic";
chr5	LncBook	gene	40306902	40346657	.	-	.	gene_id "HSALNG0041358"; gene_type "lncRNA"; gene_classification "intergenic"; type "Existing";
chr5	LncBook	gene	40389128	40389925	.	+	.	gene_id "HSALNG0041360"; gene_type "lncRNA"; gene_classification "intergenic"; type "Existing";
chr5	LncBook	gene	40391975	40392742	.	+	.	gene_id "HSALNG0041361"; gene_type "lncRNA"; gene_classification "intergenic"; type "Existing";
chr5	LncBook	gene	40415239	40431593	.	+	.	gene_id "HSALNG0041364"; gene_type "lncRNA"; gene_classification "intergenic"; type "Existing";
chr5	LncBook	gene	40447284	40447777	.	+	.	gene_id "HSALNG0041366"; gene_type "lncRNA"; gene_classification "intergenic"; type "Existing";
chr5	LncBook	gene	40457388	40457598	.	-	.	gene_id "HSALNG0041367"; gene_type "lncRNA"; gene_classification "intergenic"; type "Existing";
chr5	LncBook	gene	40463641	40504950	.	+	.	gene_id "HSALNG0041369"; gene_type "lncRNA"; gene_classification "intergenic"; type "Existing";
chr5	LncBook	gene	40475010	40490532	.	-	.	gene_id "HSALNG0041370"; gene_type "lncRNA"; gene_classification "intergenic"; type "Existing";
chr5	LncBook	gene	40485071	40486585	.	-	.	gene_id "HSALNG0041371"; gene_type "lncRNA"; gene_classification "intergenic"; type "Existing";
chr5	LncBook	gene	40510409	40680471	.	-	.	gene_id "HSALNG0041373"; gene_type "lncRNA"; gene_classification "anti_sense,sense"; type "Existing";
chr5	LncBook	gene	40513018	40515255	.	+	.	gene_id "HSALNG0041374"; gene_type "lncRNA"; gene_classification "anti_sense"; type "Existing";
chr5	LncBook	gene	40547408	40555945	.	+	.	gene_id "HSALNG0041375"; gene_type "lncRNA"; gene_classification "anti_sense"; type "Existing";
chr5	RefSeq	gene	40599982	40632990	.	+	.	gene_id "HSALNG0148585"; gene_type "lncRNA"; gene_classification "anti_sense";
chr5	LncBook	gene	40615113	40615944	.	-	.	gene_id "HSALNG0041382"; gene_type "lncRNA"; gene_classification "sense"; type "Existing";
chr5	LncBook	gene	40681662	40687224	.	-	.	gene_id "HSALNG0041385"; gene_type "lncRNA"; gene_classification "anti_sense,sense"; type "Existing";
chr5	RefLnc	gene	40695095	40697010	1000	+	.	gene_id "HSALNG0148586"; gene_type "lncRNA"; gene_classification "anti_sense";
chr5	LncBook	gene	40711547	40714568	.	-	.	gene_id "HSALNG0041387"; gene_type "lncRNA"; gene_classification "sense"; type "Novel";
chr5	LncBook	gene	40756094	40790259	.	+	.	gene_id "HSALNG0041388"; gene_type "lncRNA"; gene_classification "anti_sense"; type "Existing";
chr5	LncBook	gene	40798377	40800543	.	+	.	gene_id "HSALNG0041389"; gene_type "lncRNA"; gene_classification "anti_sense"; type "Existing";
chr5	LncBook	gene	40818260	40818711	.	+	.	gene_id "HSALNG0041391"; gene_type "lncRNA"; gene_classification "intergenic"; type "Existing";
chr5	LncBook	gene	40826481	40834720	.	-	.	gene_id "HSALNG0041392"; gene_type "lncRNA"; gene_classification "sense"; type "Existing";
chr5	LncBook	gene	40861163	40863498	.	-	.	gene_id "HSALNG0041394"; gene_type "lncRNA"; gene_classification "intergenic"; type "Existing";
chr5	LncBook	gene	40870910	40879769	.	-	.	gene_id "HSALNG0041395"; gene_type "lncRNA"; gene_classification "intergenic"; type "Existing";
chr5	LncBook	gene	40895160	40919991	.	+	.	gene_id "HSALNG0041398"; gene_type "lncRNA"; gene_classification "sense"; type "Existing";
chr5	LncBook	gene	40936440	40945462	.	+	.	gene_id "HSALNG0041400"; gene_type "lncRNA"; gene_classification "sense"; type "Novel";
chr5	LncBook	gene	40979826	40983030	.	+	.	gene_id "HSALNG0041401"; gene_type "lncRNA"; gene_classification "sense"; type "Existing";
chr5	LncBook	gene	40982727	40994049	.	-	.	gene_id "HSALNG0041403"; gene_type "lncRNA"; gene_classification "anti_sense"; type "Existing";
chr5	RefLnc	gene	40998122	41000321	1000	-	.	gene_id "HSALNG0148846"; gene_type "lncRNA"; gene_classification "sense";
chr5	LncBook	gene	41015576	41020402	.	+	.	gene_id "HSALNG0041405"; gene_type "lncRNA"; gene_classification "anti_sense"; type "Existing";
chr5	LncBook	gene	41037154	41357506	.	+	.	gene_id "HSALNG0041406"; gene_type "lncRNA"; gene_classification "anti_sense"; type "Existing";
chr5	RefLnc	gene	41284815	41298478	1000	-	.	gene_id "HSALNG0041411"; gene_type "lncRNA"; gene_classification "intergenic";
chr5	LncBook	gene	41307066	41312095	.	+	.	gene_id "HSALNG0041412"; gene_type "lncRNA"; gene_classification "anti_sense"; type "Existing";
chr5	LncBook	gene	41320614	41330795	.	-	.	gene_id "HSALNG0041413"; gene_type "lncRNA"; gene_classification "intronic_sense"; type "Existing";
chr5	LncBook	gene	41363002	41429358	.	+	.	gene_id "HSALNG0041414"; gene_type "lncRNA"; gene_classification "anti_sense"; type "Existing";
chr5	LncBook	gene	41510889	41511904	.	+	.	gene_id "HSALNG0041415"; gene_type "lncRNA"; gene_classification "intergenic"; type "Existing";
chr5	LncBook	gene	41547829	41559401	.	-	.	gene_id "HSALNG0041416"; gene_type "lncRNA"; gene_classification "intergenic"; type "Existing";
chr5	LncBook	gene	41587883	41589911	.	+	.	gene_id "HSALNG0041419"; gene_type "lncRNA"; gene_classification "intergenic"; type "Existing";
chr5	LncBook	gene	41645038	41650720	.	-	.	gene_id "HSALNG0041420"; gene_type "lncRNA"; gene_classification "intergenic"; type "Existing";
chr5	LncBook	gene	41697893	41703041	.	+	.	gene_id "HSALNG0041423"; gene_type "lncRNA"; gene_classification "intergenic"; type "Existing";
chr5	StringTie	gene	41731910	41739409	.	+	.	gene_id "HSALNG0041425"; gene_type "lncRNA"; gene_classification "intronic_antisense";
chr5	RefSeq	gene	41868773	41880312	.	+	.	gene_id "HSALNG0041427"; gene_type "lncRNA"; gene_classification "anti_sense";
chr5	HAVANA	gene	41870029	41872577	.	+	.	gene_id "HSALNG0041428"; gene_type "lncRNA"; gene_name "OXCT1-AS1"; gene_classification "anti_sense";
chr5	LncBook	gene	41887464	41891285	.	-	.	gene_id "HSALNG0041430"; gene_type "lncRNA"; gene_classification "intergenic"; type "Existing";
chr5	LncBook	gene	41921782	41947472	.	-	.	gene_id "HSALNG0041434"; gene_type "lncRNA"; gene_classification "anti_sense"; type "Existing";
chr5	LncBook	gene	42016514	42042082	.	+	.	gene_id "HSALNG0041437"; gene_type "lncRNA"; gene_classification "intergenic"; type "Existing";
chr5	LncBook	gene	42075742	42077538	.	-	.	gene_id "HSALNG0041438"; gene_type "lncRNA"; gene_classification "intergenic"; type "Existing";
chr5	LncBook	gene	42104145	42127609	.	+	.	gene_id "HSALNG0041440"; gene_type "lncRNA"; gene_classification "intergenic"; type "Existing";
chr5	FANTOM	gene	42150672	42188294	.	-	.	gene_id "HSALNG0041442"; gene_type "lncRNA"; gene_classification "intergenic";
chr5	LncBook	gene	42153042	42175444	.	+	.	gene_id "HSALNG0041441"; gene_type "lncRNA"; gene_classification "intergenic"; type "Existing";
chr5	LncBook	gene	42188368	42191625	.	+	.	gene_id "HSALNG0041443"; gene_type "lncRNA"; gene_classification "intergenic"; type "Existing";
chr5	LncBook	gene	42191692	42211113	.	-	.	gene_id "HSALNG0041444"; gene_type "lncRNA"; gene_classification "intergenic"; type "Existing";
chr5	LncBook	gene	42229179	42374559	.	-	.	gene_id "HSALNG0041445"; gene_type "lncRNA"; gene_classification "intergenic"; type "Existing";
chr5	LncBook	gene	42235971	42240235	.	+	.	gene_id "HSALNG0041446"; gene_type "lncRNA"; gene_classification "intergenic"; type "Existing";
chr5	LncBook	gene	42324167	42326268	.	+	.	gene_id "HSALNG0041450"; gene_type "lncRNA"; gene_classification "intergenic"; type "Existing";
chr5	LncBook	gene	42360787	42363917	.	-	.	gene_id "HSALNG0041451"; gene_type "lncRNA"; gene_classification "intergenic"; type "Existing";
chr5	FANTOM	gene	42399099	42423848	.	+	.	gene_id "HSALNG0041452"; gene_type "lncRNA"; gene_classification "sense";
chr5	LncBook	gene	42424579	42514466	.	+	.	gene_id "HSALNG0041453"; gene_type "lncRNA"; gene_classification "sense"; type "Existing";
chr5	LncBook	gene	42460336	42550223	.	+	.	gene_id "HSALNG0041454"; gene_type "lncRNA"; gene_classification "sense"; type "Existing";
chr5	RefSeq	gene	42569958	42579646	.	-	.	gene_id "HSALNG0148847"; gene_type "lncRNA"; gene_classification "intronic_antisense";
chr5	LncBook	gene	42628022	42632503	.	-	.	gene_id "HSALNG0041457"; gene_type "lncRNA"; gene_classification "intronic_antisense"; type "Existing";
chr5	LncBook	gene	42724670	42726956	.	-	.	gene_id "HSALNG0041458"; gene_type "lncRNA"; gene_classification "intergenic"; type "Novel";
chr5	LncBook	gene	42727671	42729059	.	+	.	gene_id "HSALNG0041459"; gene_type "lncRNA"; gene_classification "intergenic"; type "Novel";
chr5	LncBook	gene	42741556	42751502	.	+	.	gene_id "HSALNG0041461"; gene_type "lncRNA"; gene_classification "intergenic"; type "Existing";
chr5	LncBook	gene	42806496	42807099	.	+	.	gene_id "HSALNG0041465"; gene_type "lncRNA"; gene_classification "anti_sense"; type "Existing";
chr5	LncBook	gene	42813509	42924280	.	+	.	gene_id "HSALNG0041467"; gene_type "lncRNA"; gene_classification "anti_sense"; type "Existing";
chr5	StringTie	gene	42837299	42840157	.	+	.	gene_id "HSALNG0041468"; gene_type "lncRNA"; gene_classification "anti_sense";
chr5	LncBook	gene	42918465	42920126	.	-	.	gene_id "HSALNG0041473"; gene_type "lncRNA"; gene_classification "intergenic"; type "Existing";
chr5	LncBook	gene	42923575	42925141	.	-	.	gene_id "HSALNG0041474"; gene_type "lncRNA"; gene_classification "intergenic"; type "Existing";
chr5	LncBook	gene	42944159	42944387	.	-	.	gene_id "HSALNG0041475"; gene_type "lncRNA"; gene_classification "intergenic"; type "Existing";
chr5	LncBook	gene	42949534	42950728	.	-	.	gene_id "HSALNG0041476"; gene_type "lncRNA"; gene_classification "intergenic"; type "Existing";
chr5	FANTOM	gene	42950111	42950597	.	+	.	gene_id "HSALNG0148587"; gene_type "lncRNA"; gene_classification "intergenic";
chr5	FANTOM	gene	42950991	42965159	.	+	.	gene_id "HSALNG0041477"; gene_type "lncRNA"; gene_classification "intergenic";
chr5	LncBook	gene	42971231	42971776	.	-	.	gene_id "HSALNG0041478"; gene_type "lncRNA"; gene_classification "intergenic"; type "Existing";
chr5	LncBook	gene	42974468	42976051	.	-	.	gene_id "HSALNG0041480"; gene_type "lncRNA"; gene_classification "intergenic"; type "Existing";
chr5	RefLnc	gene	42976080	43000391	1000	-	.	gene_id "HSALNG0041483"; gene_type "lncRNA"; gene_classification "intergenic";
chr5	LncBook	gene	42978830	42980199	.	+	.	gene_id "HSALNG0041482"; gene_type "lncRNA"; gene_classification "intergenic"; type "Existing";
chr5	HAVANA	gene	42995236	43001008	.	+	.	gene_id "HSALNG0148588"; gene_type "lncRNA"; gene_classification "intergenic";
chr5	RefLnc	gene	43003555	43120901	1000	-	.	gene_id "HSALNG0041494"; gene_type "lncRNA"; gene_classification "anti_sense,sense";
chr5	LncBook	gene	43006835	43007645	.	-	.	gene_id "HSALNG0041484"; gene_type "lncRNA"; gene_classification "intergenic"; type "Existing";
chr5	LncBook	gene	43007960	43014593	.	+	.	gene_id "HSALNG0041485"; gene_type "lncRNA"; gene_classification "intergenic"; type "Existing";
chr5	HAVANA	gene	43013162	43088719	.	-	.	gene_id "HSALNG0041486"; gene_type "lncRNA"; gene_classification "anti_sense,sense";
chr5	LncBook	gene	43015988	43016668	.	+	.	gene_id "HSALNG0041487"; gene_type "lncRNA"; gene_classification "intergenic"; type "Existing";
chr5	HAVANA	gene	43018531	43035232	.	+	.	gene_id "HSALNG0041488"; gene_type "lncRNA"; gene_classification "intergenic";
chr5	LncBook	gene	43021241	43027176	.	-	.	gene_id "HSALNG0041489"; gene_type "lncRNA"; gene_classification "intergenic"; type "Existing";
chr5	LncBook	gene	43041102	43055415	.	+	.	gene_id "HSALNG0041490"; gene_type "lncRNA"; gene_classification "anti_sense"; type "Existing";
chr5	LncBook	gene	43050180	43050486	.	+	.	gene_id "HSALNG0041491"; gene_type "lncRNA"; gene_classification "intergenic"; type "Existing";
chr5	LncBook	gene	43057996	43116630	.	+	.	gene_id "HSALNG0041493"; gene_type "lncRNA"; gene_classification "sense"; type "Existing";
chr5	HAVANA	gene	43061497	43062543	.	+	.	gene_id "HSALNG0148589"; gene_type "lncRNA"; gene_classification "intergenic";
chr5	LncBook	gene	43103440	43129417	.	+	.	gene_id "HSALNG0041495"; gene_type "lncRNA"; gene_classification "sense"; type "Existing";
chr5	LncBook	gene	43124465	43191944	.	-	.	gene_id "HSALNG0041497"; gene_type "lncRNA"; gene_classification "anti_sense"; type "Existing";
chr5	LncBook	gene	43135417	43139186	.	-	.	gene_id "HSALNG0041498"; gene_type "lncRNA"; gene_classification "anti_sense"; type "Existing";
chr5	LncBook	gene	43230027	43256790	.	-	.	gene_id "HSALNG0041500"; gene_type "lncRNA"; gene_classification "anti_sense"; type "Existing";
chr5	LncBook	gene	43287423	43290941	.	+	.	gene_id "HSALNG0041501"; gene_type "lncRNA"; gene_classification "anti_sense"; type "Existing";
chr5	LncBook	gene	43290374	43294831	.	-	.	gene_id "HSALNG0041503"; gene_type "lncRNA"; gene_classification "sense"; type "Existing";
chr5	LncBook	gene	43313762	43336759	.	+	.	gene_id "HSALNG0041504"; gene_type "lncRNA"; gene_classification "intergenic"; type "Existing";
chr5	LncBook	gene	43356873	43363301	.	-	.	gene_id "HSALNG0041505"; gene_type "lncRNA"; gene_classification "intergenic"; type "Existing";
chr5	RefLnc	gene	43363383	43371830	1000	+	.	gene_id "HSALNG0148590"; gene_type "lncRNA"; gene_classification "intergenic";
chr5	LncBook	gene	43376745	43396162	.	-	.	gene_id "HSALNG0041507"; gene_type "lncRNA"; gene_classification "sense"; type "Existing";
chr5	LncBook	gene	43381639	43388979	.	-	.	gene_id "HSALNG0041508"; gene_type "lncRNA"; gene_classification "sense"; type "Existing";
chr5	LncBook	gene	43428432	43437175	.	+	.	gene_id "HSALNG0041509"; gene_type "lncRNA"; gene_classification "intergenic"; type "Existing";
chr5	LncBook	gene	43476732	43476942	.	-	.	gene_id "HSALNG0041512"; gene_type "lncRNA"; gene_classification "sense"; type "Novel";
chr5	HAVANA	gene	43484015	43545319	.	+	.	gene_id "HSALNG0041515"; gene_type "lncRNA"; gene_name "C5orf34-AS1"; gene_classification "anti_sense";
chr5	LncBook	gene	43518375	43518770	.	+	.	gene_id "HSALNG0041517"; gene_type "lncRNA"; gene_classification "intergenic"; type "Existing";
chr5	LncBook	gene	43528511	43528711	.	-	.	gene_id "HSALNG0041518"; gene_type "lncRNA"; gene_classification "sense"; type "Existing";
chr5	LncBook	gene	43536142	43536342	.	-	.	gene_id "HSALNG0041519"; gene_type "lncRNA"; gene_classification "sense"; type "Existing";
chr5	LncBook	gene	43559242	43571497	.	+	.	gene_id "HSALNG0041520"; gene_type "lncRNA"; gene_classification "intergenic"; type "Existing";
chr5	StringTie	gene	43570409	43603333	.	-	.	gene_id "HSALNG0041522"; gene_type "lncRNA"; gene_name "NNT-AS1"; gene_classification "anti_sense";
chr5	LncBook	gene	43571510	43577741	.	+	.	gene_id "HSALNG0041521"; gene_type "lncRNA"; gene_classification "intergenic"; type "Existing";
chr5	HAVANA	gene	43586469	43587645	.	-	.	gene_id "HSALNG0148848"; gene_type "lncRNA"; gene_classification "intergenic";
chr5	LncBook	gene	43708824	43717951	.	+	.	gene_id "HSALNG0041526"; gene_type "lncRNA"; gene_classification "intergenic"; type "Existing";
chr5	LncBook	gene	43773374	43857882	.	+	.	gene_id "HSALNG0041529"; gene_type "lncRNA"; gene_classification "intergenic"; type "Existing";
chr5	LncBook	gene	43874455	44074602	.	+	.	gene_id "HSALNG0041531"; gene_type "lncRNA"; gene_classification "intergenic"; type "Existing";
chr5	LncBook	gene	43934389	43945580	.	-	.	gene_id "HSALNG0041532"; gene_type "lncRNA"; gene_classification "intergenic"; type "Existing";
chr5	CAFE	gene	43987699	44236963	.	+	.	gene_id "HSALNG0148591"; gene_type "lncRNA"; gene_classification "intergenic";
chr5	LncBook	gene	44087668	44262911	.	-	.	gene_id "HSALNG0041536"; gene_type "lncRNA"; gene_classification "intergenic"; type "Existing";
chr5	LncBook	gene	44206620	44207312	.	+	.	gene_id "HSALNG0041541"; gene_type "lncRNA"; gene_classification "intergenic"; type "Existing";
chr5	HAVANA	gene	44388834	44541708	.	+	.	gene_id "HSALNG0041545"; gene_type "lncRNA"; gene_name "FGF10-AS1"; gene_classification "anti_sense";
chr5	LncBook	gene	44422320	44422737	.	+	.	gene_id "HSALNG0041546"; gene_type "lncRNA"; gene_classification "intergenic"; type "Existing";
chr5	LncBook	gene	44433373	44434231	.	+	.	gene_id "HSALNG0041547"; gene_type "lncRNA"; gene_classification "intergenic"; type "Existing";
chr5	LncBook	gene	44483494	44489086	.	+	.	gene_id "HSALNG0041548"; gene_type "lncRNA"; gene_classification "intergenic"; type "Existing";
chr5	LncBook	gene	44494679	44844699	.	-	.	gene_id "HSALNG0041549"; gene_type "lncRNA"; gene_name "LINC02224,MRPS30-DT"; gene_classification "anti_sense"; type "Existing";
chr5	LncBook	gene	44532112	44634351	.	+	.	gene_id "HSALNG0041550"; gene_type "lncRNA"; gene_classification "intergenic"; type "Existing";
chr5	LncBook	gene	44573763	44574007	.	-	.	gene_id "HSALNG0041551"; gene_type "lncRNA"; gene_classification "intergenic"; type "Existing";
chr5	LncBook	gene	44616374	44616669	.	+	.	gene_id "HSALNG0041553"; gene_type "lncRNA"; gene_classification "intergenic"; type "Existing";
chr5	LncBook	gene	44620055	44620965	.	+	.	gene_id "HSALNG0041554"; gene_type "lncRNA"; gene_classification "intergenic"; type "Existing";
chr5	LncBook	gene	44686537	44688421	.	+	.	gene_id "HSALNG0041555"; gene_type "lncRNA"; gene_classification "intergenic"; type "Existing";
chr5	LncBook	gene	44689199	44691880	.	+	.	gene_id "HSALNG0041556"; gene_type "lncRNA"; gene_classification "intergenic"; type "Existing";
chr5	LncBook	gene	44698519	44701214	.	-	.	gene_id "HSALNG0041558"; gene_type "lncRNA"; gene_classification "intergenic"; type "Existing";
chr5	LncBook	gene	44717141	44724441	.	-	.	gene_id "HSALNG0041560"; gene_type "lncRNA"; gene_classification "intergenic"; type "Existing";
chr5	LncBook	gene	44753051	44765846	.	+	.	gene_id "HSALNG0041562"; gene_type "lncRNA"; gene_classification "intergenic"; type "Existing";
chr5	LncBook	gene	44809946	44811233	.	+	.	gene_id "HSALNG0041563"; gene_type "lncRNA"; gene_classification "sense"; type "Existing";
chr5	LncBook	gene	44820503	44824877	.	-	.	gene_id "HSALNG0041564"; gene_type "lncRNA"; gene_classification "anti_sense"; type "Existing";
chr5	LncBook	gene	44823278	44828697	.	+	.	gene_id "HSALNG0041565"; gene_type "lncRNA"; gene_classification "intergenic"; type "Existing";
chr5	LncBook	gene	44826245	44828690	.	-	.	gene_id "HSALNG0041566"; gene_type "lncRNA"; gene_classification "intergenic"; type "Existing";
chr5	LncBook	gene	44831977	44833022	.	-	.	gene_id "HSALNG0041567"; gene_type "lncRNA"; gene_classification "intergenic"; type "Existing";
chr5	LncBook	gene	44834799	44843184	.	-	.	gene_id "HSALNG0041568"; gene_type "lncRNA"; gene_classification "intergenic"; type "Existing";
chr5	LncBook	gene	44843523	44855779	.	+	.	gene_id "HSALNG0041569"; gene_type "lncRNA"; gene_classification "intergenic"; type "Existing";
chr5	LncBook	gene	44857275	44857513	.	+	.	gene_id "HSALNG0041570"; gene_type "lncRNA"; gene_classification "intergenic"; type "Existing";
chr5	LncBook	gene	44860665	44878449	.	+	.	gene_id "HSALNG0041571"; gene_type "lncRNA"; gene_classification "intergenic"; type "Existing";
chr5	LncBook	gene	44936971	45004521	.	-	.	gene_id "HSALNG0041575"; gene_type "lncRNA"; gene_classification "intergenic"; type "Existing";
chr5	LncBook	gene	44944634	44958296	.	+	.	gene_id "HSALNG0041577"; gene_type "lncRNA"; gene_classification "intergenic"; type "Existing";
chr5	LncBook	gene	45035301	45099245	.	+	.	gene_id "HSALNG0041578"; gene_type "lncRNA"; gene_classification "intergenic"; type "Existing";
chr5	LncBook	gene	45068942	45071263	.	-	.	gene_id "HSALNG0041579"; gene_type "lncRNA"; gene_classification "intergenic"; type "Existing";
chr5	LncBook	gene	45212601	45217161	.	+	.	gene_id "HSALNG0041580"; gene_type "lncRNA"; gene_classification "intergenic"; type "Existing";
chr5	HAVANA	gene	45226388	45229958	.	+	.	gene_id "HSALNG0041581"; gene_type "lncRNA"; gene_classification "intergenic";
chr5	LncBook	gene	45266644	45268078	.	-	.	gene_id "HSALNG0041582"; gene_type "lncRNA"; gene_classification "sense"; type "Existing";
chr5	LncBook	gene	45284713	45284938	.	+	.	gene_id "HSALNG0041583"; gene_type "lncRNA"; gene_classification "anti_sense"; type "Existing";
chr5	LncBook	gene	45491823	45561702	.	+	.	gene_id "HSALNG0041584"; gene_type "lncRNA"; gene_classification "anti_sense"; type "Existing";
chr5	LncBook	gene	45707539	45894311	.	-	.	gene_id "HSALNG0041589"; gene_type "lncRNA"; gene_classification "intergenic"; type "Existing";
chr5	LncBook	gene	45748504	45900038	.	+	.	gene_id "HSALNG0041597"; gene_type "lncRNA"; gene_classification "intergenic"; type "Existing";
chr5	LncBook	gene	45999973	46002824	.	-	.	gene_id "HSALNG0041600"; gene_type "lncRNA"; gene_classification "intergenic"; type "Existing";
chr5	LncBook	gene	46113814	46124713	.	+	.	gene_id "HSALNG0041601"; gene_type "lncRNA"; gene_classification "intergenic"; type "Existing";
chr5	CAFE	gene	46201536	46331435	.	+	.	gene_id "HSALNG0148592"; gene_type "lncRNA"; gene_classification "intergenic";
chr5	CAFE	gene	46323001	46356125	.	+	.	gene_id "HSALNG0148593"; gene_type "lncRNA"; gene_classification "intergenic";
chr5	CAFE	gene	46340382	46364798	.	-	.	gene_id "HSALNG0148849"; gene_type "lncRNA"; gene_classification "intergenic";
chr5	CAFE	gene	46370116	46402009	.	+	.	gene_id "HSALNG0148594"; gene_type "lncRNA"; gene_classification "intergenic";
chr5	LncBook	gene	49568956	49602345	.	+	.	gene_id "HSALNG0041608"; gene_type "lncRNA"; gene_classification "intergenic"; type "Existing";
chr5	LncBook	gene	49573909	49574291	.	-	.	gene_id "HSALNG0041609"; gene_type "lncRNA"; gene_classification "intergenic"; type "Existing";
chr5	LncBook	gene	49616003	49616223	.	-	.	gene_id "HSALNG0041610"; gene_type "lncRNA"; gene_classification "intergenic"; type "Existing";
chr5	LncBook	gene	49633415	49640014	.	-	.	gene_id "HSALNG0041611"; gene_type "lncRNA"; gene_classification "intergenic"; type "Existing";
chr5	LncBook	gene	49646928	49657386	.	+	.	gene_id "HSALNG0041612"; gene_type "lncRNA"; gene_classification "intergenic"; type "Existing";
chr5	LncBook	gene	49709481	49710181	.	-	.	gene_id "HSALNG0041615"; gene_type "lncRNA"; gene_classification "sense"; type "Novel";
chr5	LncBook	gene	49719486	49779746	.	+	.	gene_id "HSALNG0041616"; gene_type "lncRNA"; gene_classification "anti_sense"; type "Existing";
chr5	RefLnc	gene	49821005	49844483	1000	-	.	gene_id "HSALNG0041621"; gene_type "lncRNA"; gene_classification "intergenic";
chr5	LncBook	gene	49894686	49895001	.	+	.	gene_id "HSALNG0041623"; gene_type "lncRNA"; gene_classification "intergenic"; type "Existing";
chr5	LncBook	gene	49897556	49955370	.	+	.	gene_id "HSALNG0041624"; gene_type "lncRNA"; gene_classification "intergenic"; type "Existing";
chr5	LncBook	gene	49910829	49911605	.	+	.	gene_id "HSALNG0041628"; gene_type "lncRNA"; gene_classification "intergenic"; type "Existing";
chr5	LncBook	gene	49911722	49936791	.	-	.	gene_id "HSALNG0041629"; gene_type "lncRNA"; gene_classification "intergenic"; type "Existing";
chr5	LncBook	gene	49958693	49959100	.	-	.	gene_id "HSALNG0041632"; gene_type "lncRNA"; gene_classification "intergenic"; type "Existing";
chr5	LncBook	gene	49961345	49961643	.	+	.	gene_id "HSALNG0041634"; gene_type "lncRNA"; gene_classification "intergenic"; type "Novel";
chr5	LncBook	gene	49963092	49963351	.	+	.	gene_id "HSALNG0041636"; gene_type "lncRNA"; gene_classification "intronic_sense"; type "Novel";
chr5	CAFE	gene	49984885	50012439	.	+	.	gene_id "HSALNG0148604"; gene_type "lncRNA"; gene_classification "sense";
chr5	StringTie	gene	49996013	50009693	.	-	.	gene_id "HSALNG0148855"; gene_type "lncRNA"; gene_classification "anti_sense";
chr5	LncBook	gene	50006889	50025500	.	-	.	gene_id "HSALNG0041638"; gene_type "lncRNA"; gene_classification "anti_sense"; type "Existing";
chr5	LncBook	gene	50137316	50137578	.	+	.	gene_id "HSALNG0041648"; gene_type "lncRNA"; gene_classification "sense"; type "Novel";
chr5	LncBook	gene	50147499	50156676	.	-	.	gene_id "HSALNG0041649"; gene_type "lncRNA"; gene_classification "intergenic"; type "Existing";
chr5	LncBook	gene	50175414	50187208	.	+	.	gene_id "HSALNG0041650"; gene_type "lncRNA"; gene_classification "intergenic"; type "Existing";
chr5	LncBook	gene	50224147	50230355	.	-	.	gene_id "HSALNG0041651"; gene_type "lncRNA"; gene_classification "intergenic"; type "Existing";
chr5	LncBook	gene	50260727	50268027	.	-	.	gene_id "HSALNG0041652"; gene_type "lncRNA"; gene_name "LINC02106"; gene_classification "intergenic"; type "Existing";
chr5	CAFE	gene	50262634	50266022	.	+	.	gene_id "HSALNG0041653"; gene_type "lncRNA"; gene_classification "intergenic";
chr5	LncBook	gene	50274908	50276155	.	+	.	gene_id "HSALNG0041656"; gene_type "lncRNA"; gene_classification "intergenic"; type "Existing";
chr5	LncBook	gene	50302169	50352884	.	-	.	gene_id "HSALNG0041658"; gene_type "lncRNA"; gene_classification "intergenic"; type "Existing";
chr5	LncBook	gene	50335637	50335838	.	+	.	gene_id "HSALNG0041661"; gene_type "lncRNA"; gene_classification "intergenic"; type "Existing";
chr5	LncBook	gene	50356710	50357669	.	-	.	gene_id "HSALNG0041662"; gene_type "lncRNA"; gene_classification "intergenic"; type "Existing";
chr5	LncBook	gene	50371395	50371595	.	+	.	gene_id "HSALNG0041663"; gene_type "lncRNA"; gene_classification "intergenic"; type "Existing";
chr5	LncBook	gene	50371395	50371595	.	-	.	gene_id "HSALNG0041664"; gene_type "lncRNA"; gene_classification "intergenic"; type "Existing";
chr5	LncBook	gene	50388993	50425762	.	+	.	gene_id "HSALNG0041665"; gene_type "lncRNA"; gene_classification "intergenic"; type "Existing";
chr5	LncBook	gene	50462518	50467694	.	-	.	gene_id "HSALNG0041667"; gene_type "lncRNA"; gene_classification "intergenic"; type "Existing";
chr5	LncBook	gene	50504444	50544787	.	+	.	gene_id "HSALNG0041669"; gene_type "lncRNA"; gene_classification "intergenic"; type "Existing";
chr5	LncBook	gene	50514627	50518973	.	-	.	gene_id "HSALNG0041670"; gene_type "lncRNA"; gene_classification "intergenic"; type "Existing";
chr5	Gnomon	gene	50525931	50538426	.	-	.	gene_id "HSALNG0148856"; gene_type "lncRNA"; gene_classification "intergenic";
chr5	LncBook	gene	50561478	50584024	.	-	.	gene_id "HSALNG0041671"; gene_type "lncRNA"; gene_classification "intergenic"; type "Existing";
chr5	LncBook	gene	50650491	50657625	.	-	.	gene_id "HSALNG0041677"; gene_type "lncRNA"; gene_classification "intergenic"; type "Existing";
chr5	LncBook	gene	50655371	50658331	.	+	.	gene_id "HSALNG0041679"; gene_type "lncRNA"; gene_classification "intergenic"; type "Existing";
chr5	CAFE	gene	50666022	50679166	.	-	.	gene_id "HSALNG0041680"; gene_type "lncRNA"; gene_classification "intergenic";
chr5	LncBook	gene	50695953	50696546	.	+	.	gene_id "HSALNG0041684"; gene_type "lncRNA"; gene_classification "intergenic"; type "Existing";
chr5	LncBook	gene	50698621	50698920	.	+	.	gene_id "HSALNG0041685"; gene_type "lncRNA"; gene_classification "intergenic"; type "Existing";
chr5	LncBook	gene	50717365	50718270	.	+	.	gene_id "HSALNG0041688"; gene_type "lncRNA"; gene_classification "intergenic"; type "Existing";
chr5	HAVANA	gene	50734626	50961029	.	-	.	gene_id "HSALNG0041690"; gene_type "lncRNA"; gene_classification "intergenic";
chr5	LncBook	gene	50746730	50879481	.	+	.	gene_id "HSALNG0041691"; gene_type "lncRNA"; gene_classification "intergenic"; type "Existing";
chr5	LncBook	gene	51015864	51074306	.	-	.	gene_id "HSALNG0041697"; gene_type "lncRNA"; gene_classification "intergenic"; type "Existing";
chr5	LncBook	gene	51059747	51070960	.	-	.	gene_id "HSALNG0041698"; gene_type "lncRNA"; gene_classification "intergenic"; type "Existing";
chr5	LncBook	gene	51157296	51260269	.	-	.	gene_id "HSALNG0041700"; gene_type "lncRNA"; gene_classification "intergenic"; type "Existing";
chr5	LncBook	gene	51198619	51202245	.	-	.	gene_id "HSALNG0041701"; gene_type "lncRNA"; gene_classification "intergenic"; type "Existing";
chr5	LncBook	gene	51205798	51226221	.	+	.	gene_id "HSALNG0041702"; gene_type "lncRNA"; gene_classification "intergenic"; type "Existing";
chr5	LncBook	gene	51259826	51260279	.	+	.	gene_id "HSALNG0041704"; gene_type "lncRNA"; gene_classification "intergenic"; type "Existing";
chr5	LncBook	gene	51268130	51271434	.	-	.	gene_id "HSALNG0041706"; gene_type "lncRNA"; gene_classification "intergenic"; type "Existing";
chr5	LncBook	gene	51281812	51283777	.	+	.	gene_id "HSALNG0041707"; gene_type "lncRNA"; gene_classification "intergenic"; type "Existing";
chr5	LncBook	gene	51297956	51300632	.	+	.	gene_id "HSALNG0041708"; gene_type "lncRNA"; gene_classification "intergenic"; type "Existing";
chr5	Gnomon	gene	51303823	51376821	.	+	.	gene_id "HSALNG0041709"; gene_type "lncRNA"; gene_name "LINC02118"; gene_classification "intergenic";
chr5	Gnomon	gene	51403312	51433990	.	+	.	gene_id "HSALNG0041712"; gene_type "lncRNA"; gene_classification "intergenic";
chr5	LncBook	gene	51426301	51426858	.	+	.	gene_id "HSALNG0041710"; gene_type "lncRNA"; gene_classification "intergenic"; type "Existing";
chr5	LncBook	gene	51427338	51777154	.	-	.	gene_id "HSALNG0041711"; gene_type "lncRNA"; gene_classification "intergenic"; type "Existing";
chr5	LncBook	gene	51452348	51461821	.	+	.	gene_id "HSALNG0041713"; gene_type "lncRNA"; gene_classification "intergenic"; type "Existing";
chr5	LncBook	gene	51526189	51727917	.	+	.	gene_id "HSALNG0041715"; gene_type "lncRNA"; gene_classification "intergenic"; type "Existing";
chr5	RefSeq	gene	51584857	51660660	.	+	.	gene_id "HSALNG0041719"; gene_type "lncRNA"; gene_classification "intergenic";
chr5	LncBook	gene	51734720	51953634	.	+	.	gene_id "HSALNG0041721"; gene_type "lncRNA"; gene_classification "intergenic"; type "Existing";
chr5	LncBook	gene	51787571	51788703	.	+	.	gene_id "HSALNG0041729"; gene_type "lncRNA"; gene_classification "intergenic"; type "Existing";
chr5	LncBook	gene	51818786	51855429	.	-	.	gene_id "HSALNG0041731"; gene_type "lncRNA"; gene_classification "intergenic"; type "Existing";
chr5	LncBook	gene	51931939	51964877	.	-	.	gene_id "HSALNG0041738"; gene_type "lncRNA"; gene_classification "intergenic"; type "Existing";
chr5	Gnomon	gene	51967441	52095790	.	-	.	gene_id "HSALNG0041746"; gene_type "lncRNA"; gene_classification "anti_sense";
chr5	LncBook	gene	51984440	52029772	.	+	.	gene_id "HSALNG0041747"; gene_type "lncRNA"; gene_classification "intergenic"; type "Existing";
chr5	LncBook	gene	51987319	51988039	.	-	.	gene_id "HSALNG0041748"; gene_type "lncRNA"; gene_classification "intergenic"; type "Existing";
chr5	Gnomon	gene	51997205	52062533	.	-	.	gene_id "HSALNG0041749"; gene_type "lncRNA"; gene_classification "intergenic";
chr5	LncBook	gene	52146771	52168759	.	-	.	gene_id "HSALNG0041753"; gene_type "lncRNA"; gene_classification "anti_sense"; type "Existing";
chr5	HAVANA	gene	52226436	52289518	.	-	.	gene_id "HSALNG0041756"; gene_type "lncRNA"; gene_classification "anti_sense";
chr5	LncBook	gene	52235729	52256154	.	+	.	gene_id "HSALNG0041757"; gene_type "lncRNA"; gene_classification "sense"; type "Existing";
chr5	LncBook	gene	52286944	52290794	.	+	.	gene_id "HSALNG0041759"; gene_type "lncRNA"; gene_classification "intronic_sense"; type "Existing";
chr5	LncBook	gene	52319300	52333531	.	-	.	gene_id "HSALNG0041760"; gene_type "lncRNA"; gene_classification "intronic_antisense"; type "Existing";
chr5	LncBook	gene	52379376	52381687	.	-	.	gene_id "HSALNG0041762"; gene_type "lncRNA"; gene_classification "anti_sense"; type "Existing";
chr5	LncBook	gene	52384846	52385298	.	-	.	gene_id "HSALNG0041763"; gene_type "lncRNA"; gene_classification "anti_sense"; type "Existing";
chr5	HAVANA	gene	52405646	52423503	.	+	.	gene_id "HSALNG0041764"; gene_type "lncRNA"; gene_classification "anti_sense";
chr5	LncBook	gene	52410154	52410525	.	-	.	gene_id "HSALNG0041765"; gene_type "lncRNA"; gene_classification "intergenic"; type "Existing";
chr5	LncBook	gene	52411096	52474500	.	-	.	gene_id "HSALNG0041766"; gene_type "lncRNA"; gene_classification "intergenic"; type "Existing";
chr5	LncBook	gene	52436917	52471959	.	+	.	gene_id "HSALNG0041767"; gene_type "lncRNA"; gene_classification "intergenic"; type "Existing";
chr5	LncBook	gene	52445699	52445957	.	+	.	gene_id "HSALNG0041768"; gene_type "lncRNA"; gene_classification "intergenic"; type "Existing";
chr5	LncBook	gene	52503221	52552917	.	-	.	gene_id "HSALNG0041772"; gene_type "lncRNA"; gene_classification "intergenic"; type "Existing";
chr5	CAFE	gene	52537157	52543220	.	-	.	gene_id "HSALNG0148857"; gene_type "lncRNA"; gene_classification "intergenic";
chr5	LncBook	gene	52593702	52623710	.	-	.	gene_id "HSALNG0041776"; gene_type "lncRNA"; gene_classification "intergenic"; type "Existing";
chr5	LncBook	gene	52633826	52670152	.	+	.	gene_id "HSALNG0041778"; gene_type "lncRNA"; gene_classification "intergenic"; type "Existing";
chr5	LncBook	gene	52715790	52752212	.	-	.	gene_id "HSALNG0041784"; gene_type "lncRNA"; gene_classification "intergenic"; type "Existing";
chr5	LncBook	gene	52719674	52726269	.	-	.	gene_id "HSALNG0041786"; gene_type "lncRNA"; gene_classification "intergenic"; type "Existing";
chr5	LncBook	gene	52760651	52766855	.	-	.	gene_id "HSALNG0041790"; gene_type "lncRNA"; gene_classification "intergenic"; type "Existing";
chr5	LncBook	gene	52760651	52769296	.	+	.	gene_id "HSALNG0041791"; gene_type "lncRNA"; gene_classification "intergenic"; type "Existing";
chr5	FANTOM	gene	52775659	52775864	.	+	.	gene_id "HSALNG0148605"; gene_type "lncRNA"; gene_classification "intergenic";
chr5	RefLnc	gene	52783053	52786725	1000	-	.	gene_id "HSALNG0148858"; gene_type "lncRNA"; gene_classification "intergenic";
chr5	LncBook	gene	52799691	52811679	.	-	.	gene_id "HSALNG0041792"; gene_type "lncRNA"; gene_classification "intergenic"; type "Existing";
chr5	LncBook	gene	52800357	52803075	.	-	.	gene_id "HSALNG0041793"; gene_type "lncRNA"; gene_classification "intergenic"; type "Existing";
chr5	LncBook	gene	52811956	52812291	.	+	.	gene_id "HSALNG0041794"; gene_type "lncRNA"; gene_classification "intergenic"; type "Existing";
chr5	LncBook	gene	52817683	52818396	.	+	.	gene_id "HSALNG0041795"; gene_type "lncRNA"; gene_classification "intergenic"; type "Existing";
chr5	LncBook	gene	52820253	52844085	.	+	.	gene_id "HSALNG0041796"; gene_type "lncRNA"; gene_classification "intergenic"; type "Existing";
chr5	CAFE	gene	52856246	52856767	.	-	.	gene_id "HSALNG0148859"; gene_type "lncRNA"; gene_classification "anti_sense";
chr5	LncBook	gene	52938092	52938433	.	-	.	gene_id "HSALNG0041798"; gene_type "lncRNA"; gene_classification "anti_sense"; type "Existing";
chr5	LncBook	gene	52965911	52968076	.	-	.	gene_id "HSALNG0041800"; gene_type "lncRNA"; gene_classification "anti_sense"; type "Existing";
chr5	LncBook	gene	52965911	52968051	.	+	.	gene_id "HSALNG0041801"; gene_type "lncRNA"; gene_classification "sense"; type "Existing";
chr5	LncBook	gene	53008442	53061009	.	+	.	gene_id "HSALNG0041803"; gene_type "lncRNA"; gene_classification "intergenic"; type "Existing";
chr5	FANTOM	gene	53071486	53151274	.	-	.	gene_id "HSALNG0041806"; gene_type "lncRNA"; gene_name "LINC02105"; gene_classification "intergenic";
chr5	LncBook	gene	53156416	53174261	.	-	.	gene_id "HSALNG0041808"; gene_type "lncRNA"; gene_classification "intergenic"; type "Existing";
chr5	LncBook	gene	53173886	53174793	.	+	.	gene_id "HSALNG0041809"; gene_type "lncRNA"; gene_classification "intergenic"; type "Existing";
chr5	LncBook	gene	53175713	53176944	.	-	.	gene_id "HSALNG0041810"; gene_type "lncRNA"; gene_classification "intergenic"; type "Existing";
chr5	HAVANA	gene	53193294	53195200	.	+	.	gene_id "HSALNG0148606"; gene_type "lncRNA"; gene_classification "intronic_antisense";
chr5	LncBook	gene	53215531	53215884	.	-	.	gene_id "HSALNG0041812"; gene_type "lncRNA"; gene_classification "intronic_sense"; type "Existing";
chr5	FANTOM	gene	53242452	53243075	.	-	.	gene_id "HSALNG0148860"; gene_type "lncRNA"; gene_classification "intronic_sense";
chr5	LncBook	gene	53307223	53307426	.	-	.	gene_id "HSALNG0041814"; gene_type "lncRNA"; gene_classification "intronic_sense"; type "Existing";
chr5	LncBook	gene	53387223	53387463	.	-	.	gene_id "HSALNG0041817"; gene_type "lncRNA"; gene_classification "intronic_sense"; type "Existing";
chr5	LncBook	gene	53606543	53808919	.	+	.	gene_id "HSALNG0041819"; gene_type "lncRNA"; gene_name "LINC01033"; gene_classification "sense"; type "Existing";
chr5	LncBook	gene	53847491	53850557	.	+	.	gene_id "HSALNG0041827"; gene_type "lncRNA"; gene_classification "intergenic"; type "Existing";
chr5	LncBook	gene	53867489	53869068	.	+	.	gene_id "HSALNG0041830"; gene_type "lncRNA"; gene_classification "intergenic"; type "Existing";
chr5	LncBook	gene	53886690	53903245	.	+	.	gene_id "HSALNG0041831"; gene_type "lncRNA"; gene_classification "intergenic"; type "Existing";
chr5	RefSeq	gene	53913601	53943851	.	+	.	gene_id "HSALNG0041832"; gene_type "lncRNA"; gene_classification "intergenic";
chr5	LncBook	gene	53915264	53939447	.	-	.	gene_id "HSALNG0041833"; gene_type "lncRNA"; gene_classification "intergenic"; type "Existing";
chr5	RefLnc	gene	53938238	53939011	1000	+	.	gene_id "HSALNG0148607"; gene_type "lncRNA"; gene_classification "intergenic";
chr5	LncBook	gene	53940430	53944475	.	-	.	gene_id "HSALNG0041839"; gene_type "lncRNA"; gene_classification "intergenic"; type "Existing";
chr5	LncBook	gene	53947754	54052977	.	-	.	gene_id "HSALNG0041840"; gene_type "lncRNA"; gene_classification "intergenic"; type "Existing";
chr5	StringTie	gene	53952485	53952885	.	+	.	gene_id "HSALNG0148608"; gene_type "lncRNA"; gene_classification "intergenic";
chr5	HAVANA	gene	53959156	54033533	.	+	.	gene_id "HSALNG0041841"; gene_type "lncRNA"; gene_classification "intergenic";
chr5	LncBook	gene	54039640	54039843	.	+	.	gene_id "HSALNG0041844"; gene_type "lncRNA"; gene_classification "intergenic"; type "Existing";
chr5	LncBook	gene	54124943	54142263	.	+	.	gene_id "HSALNG0041846"; gene_type "lncRNA"; gene_classification "intergenic"; type "Existing";
chr5	LncBook	gene	54152968	54199047	.	+	.	gene_id "HSALNG0041847"; gene_type "lncRNA"; gene_classification "intergenic"; type "Existing";
chr5	LncBook	gene	54178650	54181073	.	+	.	gene_id "HSALNG0041849"; gene_type "lncRNA"; gene_classification "intergenic"; type "Existing";
chr5	LncBook	gene	54203711	54212602	.	+	.	gene_id "HSALNG0041852"; gene_type "lncRNA"; gene_classification "intergenic"; type "Existing";
chr5	HAVANA	gene	54252063	54253674	.	-	.	gene_id "HSALNG0148861"; gene_type "lncRNA"; gene_classification "intergenic";
chr5	RefSeq	gene	54253698	54259869	.	-	.	gene_id "HSALNG0148862"; gene_type "lncRNA"; gene_classification "intergenic";
chr5	LncBook	gene	54317122	54338672	.	-	.	gene_id "HSALNG0041857"; gene_type "lncRNA"; gene_classification "anti_sense,sense"; type "Existing";
chr5	LncBook	gene	54350256	54350968	.	+	.	gene_id "HSALNG0041858"; gene_type "lncRNA"; gene_classification "intergenic"; type "Existing";
chr5	LncBook	gene	54359007	54362058	.	+	.	gene_id "HSALNG0041859"; gene_type "lncRNA"; gene_classification "intergenic"; type "Existing";
chr5	RefLnc	gene	54379620	54385910	1000	-	.	gene_id "HSALNG0148863"; gene_type "lncRNA"; gene_classification "intergenic";
chr5	LncBook	gene	54477173	54482491	.	+	.	gene_id "HSALNG0041864"; gene_type "lncRNA"; gene_classification "intergenic"; type "Existing";
chr5	RefLnc	gene	54485836	54510757	1000	+	.	gene_id "HSALNG0041868"; gene_type "lncRNA"; gene_classification "intergenic";
chr5	LncBook	gene	54507740	54509645	.	-	.	gene_id "HSALNG0041867"; gene_type "lncRNA"; gene_classification "intergenic"; type "Existing";
chr5	LncBook	gene	54522436	54527845	.	+	.	gene_id "HSALNG0041869"; gene_type "lncRNA"; gene_classification "anti_sense"; type "Existing";
chr5	LncBook	gene	54529698	54592189	.	+	.	gene_id "HSALNG0041870"; gene_type "lncRNA"; gene_classification "anti_sense"; type "Existing";
chr5	LncBook	gene	54553252	54553660	.	+	.	gene_id "HSALNG0041871"; gene_type "lncRNA"; gene_classification "anti_sense"; type "Existing";
chr5	LncBook	gene	54603725	54638843	.	-	.	gene_id "HSALNG0041872"; gene_type "lncRNA"; gene_classification "anti_sense"; type "Existing";
chr5	Gnomon	gene	54673152	54674036	.	+	.	gene_id "HSALNG0148609"; gene_type "lncRNA"; gene_classification "sense";
chr5	LncBook	gene	54700270	54700533	.	+	.	gene_id "HSALNG0041874"; gene_type "lncRNA"; gene_classification "sense"; type "Existing";
chr5	LncBook	gene	54704800	54708568	.	-	.	gene_id "HSALNG0041875"; gene_type "lncRNA"; gene_classification "anti_sense"; type "Existing";
chr5	LncBook	gene	54717354	54719628	.	-	.	gene_id "HSALNG0041876"; gene_type "lncRNA"; gene_classification "anti_sense"; type "Existing";
chr5	LncBook	gene	54780231	54780914	.	+	.	gene_id "HSALNG0041882"; gene_type "lncRNA"; gene_classification "anti_sense"; type "Existing";
chr5	LncBook	gene	54837138	54847755	.	+	.	gene_id "HSALNG0041885"; gene_type "lncRNA"; gene_classification "intergenic"; type "Existing";
chr5	LncBook	gene	54842161	54843772	.	-	.	gene_id "HSALNG0041887"; gene_type "lncRNA"; gene_classification "intergenic"; type "Existing";
chr5	RefLnc	gene	54855930	54867376	1000	-	.	gene_id "HSALNG0148864"; gene_type "lncRNA"; gene_classification "intergenic";
chr5	LncBook	gene	54864356	54868213	.	-	.	gene_id "HSALNG0041889"; gene_type "lncRNA"; gene_classification "intergenic"; type "Existing";
chr5	LncBook	gene	54864663	54876750	.	+	.	gene_id "HSALNG0041890"; gene_type "lncRNA"; gene_classification "intergenic"; type "Existing";
chr5	RefSeq	gene	54895750	54900998	.	-	.	gene_id "HSALNG0041891"; gene_type "lncRNA"; gene_classification "intergenic";
chr5	RefSeq	gene	54909222	54916463	.	-	.	gene_id "HSALNG0041896"; gene_type "lncRNA"; gene_classification "intergenic";
chr5	LncBook	gene	54913572	54914115	.	+	.	gene_id "HSALNG0041895"; gene_type "lncRNA"; gene_classification "intergenic"; type "Existing";
chr5	LncBook	gene	54921675	54928141	.	-	.	gene_id "HSALNG0041898"; gene_type "lncRNA"; gene_classification "sense"; type "Existing";
chr5	LncBook	gene	55008509	55010213	.	+	.	gene_id "HSALNG0041910"; gene_type "lncRNA"; gene_classification "anti_sense"; type "Existing";
chr5	LncBook	gene	55015109	55027069	.	+	.	gene_id "HSALNG0041911"; gene_type "lncRNA"; gene_classification "anti_sense"; type "Existing";
chr5	LncBook	gene	55074730	55095725	.	-	.	gene_id "HSALNG0041912"; gene_type "lncRNA"; gene_classification "anti_sense"; type "Existing";
chr5	LncBook	gene	55126543	55217582	.	-	.	gene_id "HSALNG0041913"; gene_type "lncRNA"; gene_classification "anti_sense"; type "Existing";
chr5	LncBook	gene	55231868	55237555	.	+	.	gene_id "HSALNG0041918"; gene_type "lncRNA"; gene_classification "anti_sense"; type "Existing";
chr5	LncBook	gene	55233602	55234907	.	-	.	gene_id "HSALNG0041919"; gene_type "lncRNA"; gene_classification "sense"; type "Existing";
chr5	LncBook	gene	55240458	55240856	.	+	.	gene_id "HSALNG0041920"; gene_type "lncRNA"; gene_classification "anti_sense"; type "Existing";
chr5	LncBook	gene	55251341	55254032	.	-	.	gene_id "HSALNG0041921"; gene_type "lncRNA"; gene_classification "sense"; type "Existing";
chr5	HAVANA	gene	55274076	55407156	.	+	.	gene_id "HSALNG0041922"; gene_type "lncRNA"; gene_classification "anti_sense";
chr5	StringTie	gene	55309742	55311826	.	-	.	gene_id "HSALNG0148865"; gene_type "lncRNA"; gene_classification "intergenic";
chr5	LncBook	gene	55313252	55313879	.	-	.	gene_id "HSALNG0041923"; gene_type "lncRNA"; gene_classification "intergenic"; type "Existing";
chr5	LncBook	gene	55314108	55325049	.	-	.	gene_id "HSALNG0041924"; gene_type "lncRNA"; gene_classification "intergenic"; type "Existing";
chr5	LncBook	gene	55341439	55382240	.	-	.	gene_id "HSALNG0041925"; gene_type "lncRNA"; gene_classification "intergenic"; type "Existing";
chr5	LncBook	gene	55365321	55374490	.	-	.	gene_id "HSALNG0041927"; gene_type "lncRNA"; gene_classification "intergenic"; type "Existing";
chr5	FANTOM	gene	55382597	55382953	.	+	.	gene_id "HSALNG0148610"; gene_type "lncRNA"; gene_classification "intergenic";
chr5	LncBook	gene	55418693	55649422	.	+	.	gene_id "HSALNG0041932"; gene_type "lncRNA"; gene_classification "anti_sense"; type "Existing";
chr5	CAFE	gene	55494004	55718956	.	-	.	gene_id "HSALNG0148866"; gene_type "lncRNA"; gene_classification "sense";
chr5	LncBook	gene	55553746	55619860	.	-	.	gene_id "HSALNG0041934"; gene_type "lncRNA"; gene_classification "intergenic"; type "Existing";
chr5	LncBook	gene	55575180	55667974	.	+	.	gene_id "HSALNG0041937"; gene_type "lncRNA"; gene_classification "intergenic"; type "Existing";
chr5	LncBook	gene	55649588	55657874	.	+	.	gene_id "HSALNG0041938"; gene_type "lncRNA"; gene_classification "intergenic"; type "Existing";
chr5	LncBook	gene	55661433	55662911	.	-	.	gene_id "HSALNG0041939"; gene_type "lncRNA"; gene_classification "intergenic"; type "Existing";
chr5	LncBook	gene	55664607	55665475	.	+	.	gene_id "HSALNG0041940"; gene_type "lncRNA"; gene_classification "intergenic"; type "Existing";
chr5	LncBook	gene	55674557	55680603	.	-	.	gene_id "HSALNG0041941"; gene_type "lncRNA"; gene_classification "intergenic"; type "Existing";
chr5	LncBook	gene	55690666	55753893	.	+	.	gene_id "HSALNG0041944"; gene_type "lncRNA"; gene_classification "intergenic"; type "Existing";
chr5	LncBook	gene	55710786	55711198	.	-	.	gene_id "HSALNG0041945"; gene_type "lncRNA"; gene_classification "intergenic"; type "Existing";
chr5	CAFE	gene	55718176	55724222	.	+	.	gene_id "HSALNG0148611"; gene_type "lncRNA"; gene_classification "intergenic";
chr5	LncBook	gene	55735099	55737732	.	+	.	gene_id "HSALNG0041948"; gene_type "lncRNA"; gene_classification "intergenic"; type "Existing";
chr5	LncBook	gene	55740824	55741259	.	-	.	gene_id "HSALNG0041949"; gene_type "lncRNA"; gene_classification "intergenic"; type "Existing";
chr5	LncBook	gene	55744362	55777773	.	-	.	gene_id "HSALNG0041950"; gene_type "lncRNA"; gene_name "LINC01948"; gene_classification "intergenic"; type "Existing";
chr5	LncBook	gene	55784187	55789580	.	-	.	gene_id "HSALNG0041951"; gene_type "lncRNA"; gene_classification "intergenic"; type "Existing";
chr5	HAVANA	gene	55784313	55882669	.	+	.	gene_id "HSALNG0041952"; gene_type "lncRNA"; gene_classification "anti_sense";
chr5	LncBook	gene	55807130	55828960	.	-	.	gene_id "HSALNG0041953"; gene_type "lncRNA"; gene_classification "sense"; type "Existing";
chr5	LncBook	gene	55830961	55851713	.	-	.	gene_id "HSALNG0041954"; gene_type "lncRNA"; gene_classification "sense"; type "Existing";
chr5	LncBook	gene	55867373	55902148	.	-	.	gene_id "HSALNG0041955"; gene_type "lncRNA"; gene_classification "sense"; type "Existing";
chr5	LncBook	gene	55885049	55890989	.	+	.	gene_id "HSALNG0041956"; gene_type "lncRNA"; gene_classification "anti_sense"; type "Existing";
chr5	LncBook	gene	55896409	55896955	.	+	.	gene_id "HSALNG0041957"; gene_type "lncRNA"; gene_classification "anti_sense"; type "Existing";
chr5	LncBook	gene	55906485	55920930	.	+	.	gene_id "HSALNG0041958"; gene_type "lncRNA"; gene_classification "intergenic"; type "Existing";
chr5	RefLnc	gene	55937159	55966009	1000	-	.	gene_id "HSALNG0148867"; gene_type "lncRNA"; gene_classification "intergenic";
chr5	RefLnc	gene	55942538	55944214	1000	-	.	gene_id "HSALNG0148868"; gene_type "lncRNA"; gene_classification "intergenic";
chr5	FANTOM	gene	55994021	56021926	.	-	.	gene_id "HSALNG0148869"; gene_type "lncRNA"; gene_classification "intergenic";
chr5	LncBook	gene	56021202	56021778	.	-	.	gene_id "HSALNG0041962"; gene_type "lncRNA"; gene_classification "intergenic"; type "Existing";
chr5	LncBook	gene	56024984	56030469	.	-	.	gene_id "HSALNG0041963"; gene_type "lncRNA"; gene_classification "intergenic"; type "Existing";
chr5	LncBook	gene	56065531	56068938	.	+	.	gene_id "HSALNG0041964"; gene_type "lncRNA"; gene_classification "intergenic"; type "Existing";
chr5	LncBook	gene	56100091	56105222	.	-	.	gene_id "HSALNG0041965"; gene_type "lncRNA"; gene_classification "intergenic"; type "Existing";
chr5	LncBook	gene	56102383	56103880	.	+	.	gene_id "HSALNG0041966"; gene_type "lncRNA"; gene_classification "intergenic"; type "Existing";
chr5	LncBook	gene	56122748	56124040	.	-	.	gene_id "HSALNG0041969"; gene_type "lncRNA"; gene_classification "anti_sense"; type "Existing";
chr5	LncBook	gene	56137843	56157991	.	-	.	gene_id "HSALNG0041970"; gene_type "lncRNA"; gene_classification "anti_sense"; type "Existing";
chr5	LncBook	gene	56160085	56162840	.	-	.	gene_id "HSALNG0041971"; gene_type "lncRNA"; gene_classification "anti_sense"; type "Existing";
chr5	LncBook	gene	56189392	56189745	.	-	.	gene_id "HSALNG0041972"; gene_type "lncRNA"; gene_classification "anti_sense"; type "Existing";
chr5	Gnomon	gene	56191177	56206828	.	-	.	gene_id "HSALNG0041974"; gene_type "lncRNA"; gene_classification "anti_sense";
chr5	LncBook	gene	56199465	56201539	.	+	.	gene_id "HSALNG0041973"; gene_type "lncRNA"; gene_classification "intergenic"; type "Existing";
chr5	LncBook	gene	56213269	56214810	.	+	.	gene_id "HSALNG0041975"; gene_type "lncRNA"; gene_classification "sense"; type "Novel";
chr5	LncBook	gene	56223701	56225400	.	+	.	gene_id "HSALNG0041976"; gene_type "lncRNA"; gene_classification "anti_sense"; type "Existing";
chr5	LncBook	gene	56233193	56242980	.	+	.	gene_id "HSALNG0041977"; gene_type "lncRNA"; gene_classification "anti_sense"; type "Existing";
chr5	FANTOM	gene	56248092	56254215	.	+	.	gene_id "HSALNG0041978"; gene_type "lncRNA"; gene_classification "anti_sense";
chr5	LncBook	gene	56282538	56285578	.	-	.	gene_id "HSALNG0041980"; gene_type "lncRNA"; gene_classification "intergenic"; type "Existing";
chr5	FANTOM	gene	56456661	56469524	.	-	.	gene_id "HSALNG0041990"; gene_type "lncRNA"; gene_classification "intergenic";
chr5	LncBook	gene	56468172	56469215	.	+	.	gene_id "HSALNG0041991"; gene_type "lncRNA"; gene_classification "intergenic"; type "Existing";
chr5	LncBook	gene	56469704	56472134	.	+	.	gene_id "HSALNG0041992"; gene_type "lncRNA"; gene_classification "sense"; type "Existing";
chr5	FANTOM	gene	56486551	56489516	.	+	.	gene_id "HSALNG0148612"; gene_type "lncRNA"; gene_classification "sense";
chr5	RefSeq	gene	56546858	56548271	.	-	.	gene_id "HSALNG0148870"; gene_type "lncRNA"; gene_classification "anti_sense";
chr5	LncBook	gene	56561257	56564050	.	-	.	gene_id "HSALNG0041994"; gene_type "lncRNA"; gene_classification "intergenic"; type "Existing";
chr5	LncBook	gene	56564663	56566600	.	+	.	gene_id "HSALNG0041995"; gene_type "lncRNA"; gene_classification "intergenic"; type "Existing";
chr5	LncBook	gene	56587245	56597994	.	+	.	gene_id "HSALNG0041996"; gene_type "lncRNA"; gene_classification "intergenic"; type "Existing";
chr5	Gnomon	gene	56593299	56595368	.	-	.	gene_id "HSALNG0041997"; gene_type "lncRNA"; gene_classification "intergenic";
chr5	LncBook	gene	56603680	56612481	.	+	.	gene_id "HSALNG0041998"; gene_type "lncRNA"; gene_classification "intergenic"; type "Existing";
chr5	LncBook	gene	56607258	56612212	.	+	.	gene_id "HSALNG0041999"; gene_type "lncRNA"; gene_classification "intergenic"; type "Existing";
chr5	LncBook	gene	56644629	56832174	.	+	.	gene_id "HSALNG0042001"; gene_type "lncRNA"; gene_classification "overlap_antisense"; type "Existing";
chr5	StringTie	gene	56699411	56704106	.	+	.	gene_id "HSALNG0042002"; gene_type "lncRNA"; gene_classification "intergenic";
chr5	StringTie	gene	56764851	56773789	.	+	.	gene_id "HSALNG0148613"; gene_type "lncRNA"; gene_classification "intergenic";
chr5	LncBook	gene	56771262	56780290	.	-	.	gene_id "HSALNG0042003"; gene_type "lncRNA"; gene_classification "overlap_sense"; type "Existing";
chr5	LncBook	gene	56858720	56867788	.	-	.	gene_id "HSALNG0042004"; gene_type "lncRNA"; gene_classification "intergenic"; type "Existing";
chr5	LncBook	gene	56860267	56860917	.	+	.	gene_id "HSALNG0042005"; gene_type "lncRNA"; gene_classification "intergenic"; type "Existing";
chr5	RefSeq	gene	56866169	56915643	.	+	.	gene_id "HSALNG0042006"; gene_type "lncRNA"; gene_classification "intergenic";
chr5	LncBook	gene	56899280	56900856	.	+	.	gene_id "HSALNG0042007"; gene_type "lncRNA"; gene_classification "intergenic"; type "Existing";
chr5	LncBook	gene	56920426	56924806	.	-	.	gene_id "HSALNG0042009"; gene_type "lncRNA"; gene_classification "intergenic"; type "Existing";
chr5	LncBook	gene	56921537	57106268	.	+	.	gene_id "HSALNG0042010"; gene_type "lncRNA"; gene_classification "intergenic"; type "Existing";
chr5	LncBook	gene	56945773	56949058	.	+	.	gene_id "HSALNG0042011"; gene_type "lncRNA"; gene_classification "intergenic"; type "Existing";
chr5	LncBook	gene	56982202	57012349	.	+	.	gene_id "HSALNG0042012"; gene_type "lncRNA"; gene_classification "intergenic"; type "Existing";
chr5	LncBook	gene	57003264	57024696	.	-	.	gene_id "HSALNG0042013"; gene_type "lncRNA"; gene_classification "intergenic"; type "Existing";
chr5	LncBook	gene	57016772	57024670	.	+	.	gene_id "HSALNG0042015"; gene_type "lncRNA"; gene_classification "intergenic"; type "Existing";
chr5	LncBook	gene	57026739	57038883	.	-	.	gene_id "HSALNG0042016"; gene_type "lncRNA"; gene_classification "intergenic"; type "Existing";
chr5	LncBook	gene	57044777	57084245	.	-	.	gene_id "HSALNG0042017"; gene_type "lncRNA"; gene_classification "intergenic"; type "Existing";
chr5	LncBook	gene	57112202	57306231	.	+	.	gene_id "HSALNG0042018"; gene_type "lncRNA"; gene_classification "intergenic"; type "Existing";
chr5	LncBook	gene	57120154	57122817	.	+	.	gene_id "HSALNG0042019"; gene_type "lncRNA"; gene_classification "intergenic"; type "Existing";
chr5	LncBook	gene	57186154	57194989	.	-	.	gene_id "HSALNG0042020"; gene_type "lncRNA"; gene_name "LINC02225"; gene_classification "intergenic"; type "Existing";
chr5	RefLnc	gene	57200530	57200811	1000	-	.	gene_id "HSALNG0148871"; gene_type "lncRNA"; gene_classification "intergenic";
chr5	LncBook	gene	57290897	57298102	.	-	.	gene_id "HSALNG0042021"; gene_type "lncRNA"; gene_classification "intergenic"; type "Existing";
chr5	LncBook	gene	57298135	57332208	.	+	.	gene_id "HSALNG0042023"; gene_type "lncRNA"; gene_classification "intergenic"; type "Existing";
chr5	LncBook	gene	57362066	57364565	.	-	.	gene_id "HSALNG0042024"; gene_type "lncRNA"; gene_classification "intergenic"; type "Existing";
chr5	CAFE	gene	57384994	57386199	.	+	.	gene_id "HSALNG0148614"; gene_type "lncRNA"; gene_classification "intergenic";
chr5	LncBook	gene	57401780	57696656	.	-	.	gene_id "HSALNG0042025"; gene_type "lncRNA"; gene_name "LINC02101"; gene_classification "intergenic"; type "Existing";
chr5	LncBook	gene	57410098	57623004	.	+	.	gene_id "HSALNG0042026"; gene_type "lncRNA"; gene_classification "intergenic"; type "Existing";
chr5	LncBook	gene	57498017	57500655	.	+	.	gene_id "HSALNG0042029"; gene_type "lncRNA"; gene_classification "intergenic"; type "Existing";
chr5	LncBook	gene	57543731	57557514	.	+	.	gene_id "HSALNG0042031"; gene_type "lncRNA"; gene_classification "intergenic"; type "Existing";
chr5	LncBook	gene	57544447	57544759	.	-	.	gene_id "HSALNG0042032"; gene_type "lncRNA"; gene_classification "intergenic"; type "Existing";
chr5	LncBook	gene	57618471	57627136	.	+	.	gene_id "HSALNG0042035"; gene_type "lncRNA"; gene_classification "intergenic"; type "Existing";
chr5	LncBook	gene	57691657	57691878	.	+	.	gene_id "HSALNG0042038"; gene_type "lncRNA"; gene_classification "intergenic"; type "Existing";
chr5	LncBook	gene	57737724	57743595	.	+	.	gene_id "HSALNG0042039"; gene_type "lncRNA"; gene_classification "intergenic"; type "Existing";
chr5	LncBook	gene	57744119	57748707	.	-	.	gene_id "HSALNG0042040"; gene_type "lncRNA"; gene_classification "intergenic"; type "Existing";
chr5	LncBook	gene	57748236	57748567	.	+	.	gene_id "HSALNG0042041"; gene_type "lncRNA"; gene_classification "intergenic"; type "Existing";
chr5	LncBook	gene	57762306	57763047	.	+	.	gene_id "HSALNG0042045"; gene_type "lncRNA"; gene_classification "intergenic"; type "Existing";
chr5	RefLnc	gene	57787261	57792917	1000	+	.	gene_id "HSALNG0148615"; gene_type "lncRNA"; gene_classification "sense";
chr5	RefSeq	gene	57798947	57839503	.	+	.	gene_id "HSALNG0042048"; gene_type "lncRNA"; gene_classification "intergenic";
chr5	LncBook	gene	57821095	57831926	.	-	.	gene_id "HSALNG0042051"; gene_type "lncRNA"; gene_classification "intergenic"; type "Existing";
chr5	HAVANA	gene	57837394	57854070	.	-	.	gene_id "HSALNG0148872"; gene_type "lncRNA"; gene_name "LINC02108"; gene_classification "intergenic";
chr5	StringTie	gene	57926052	57935475	.	-	.	gene_id "HSALNG0148873"; gene_type "lncRNA"; gene_classification "anti_sense";
chr5	Gnomon	gene	58036641	58233320	.	-	.	gene_id "HSALNG0042053"; gene_type "lncRNA"; gene_classification "anti_sense";
chr5	LncBook	gene	58139452	58140441	.	-	.	gene_id "HSALNG0042055"; gene_type "lncRNA"; gene_classification "anti_sense"; type "Existing";
chr5	LncBook	gene	58188886	58190976	.	+	.	gene_id "HSALNG0042056"; gene_type "lncRNA"; gene_classification "intergenic"; type "Existing";
chr5	LncBook	gene	58233099	58442148	.	+	.	gene_id "HSALNG0042058"; gene_type "lncRNA"; gene_classification "anti_sense"; type "Existing";
chr5	RefSeq	gene	58330108	58360878	.	+	.	gene_id "HSALNG0042061"; gene_type "lncRNA"; gene_classification "anti_sense";
chr5	LncBook	gene	58422986	58424900	.	+	.	gene_id "HSALNG0042062"; gene_type "lncRNA"; gene_classification "anti_sense"; type "Existing";
chr5	LncBook	gene	58449060	58590983	.	+	.	gene_id "HSALNG0042063"; gene_type "lncRNA"; gene_classification "anti_sense"; type "Existing";
chr5	LncBook	gene	58453181	58455695	.	+	.	gene_id "HSALNG0042064"; gene_type "lncRNA"; gene_classification "anti_sense"; type "Existing";
chr5	LncBook	gene	58456213	58459208	.	+	.	gene_id "HSALNG0042065"; gene_type "lncRNA"; gene_classification "anti_sense"; type "Existing";
chr5	LncBook	gene	58460079	58461550	.	+	.	gene_id "HSALNG0042066"; gene_type "lncRNA"; gene_classification "anti_sense"; type "Existing";
chr5	LncBook	gene	58461652	58467758	.	+	.	gene_id "HSALNG0042067"; gene_type "lncRNA"; gene_classification "anti_sense"; type "Existing";
chr5	LncBook	gene	58468192	58477321	.	+	.	gene_id "HSALNG0042068"; gene_type "lncRNA"; gene_classification "anti_sense"; type "Existing";
chr5	LncBook	gene	58508451	58510719	.	+	.	gene_id "HSALNG0042069"; gene_type "lncRNA"; gene_classification "anti_sense"; type "Existing";
chr5	LncBook	gene	58514937	58516607	.	+	.	gene_id "HSALNG0042070"; gene_type "lncRNA"; gene_classification "anti_sense"; type "Existing";
chr5	LncBook	gene	58536889	58539279	.	+	.	gene_id "HSALNG0042071"; gene_type "lncRNA"; gene_classification "anti_sense"; type "Existing";
chr5	CAFE	gene	58588421	58595936	.	-	.	gene_id "HSALNG0148874"; gene_type "lncRNA"; gene_classification "sense";
chr5	LncBook	gene	58599986	58602630	.	+	.	gene_id "HSALNG0042072"; gene_type "lncRNA"; gene_classification "anti_sense"; type "Existing";
chr5	LncBook	gene	58601004	58601452	.	+	.	gene_id "HSALNG0042073"; gene_type "lncRNA"; gene_classification "anti_sense"; type "Existing";
chr5	LncBook	gene	58613450	58627022	.	+	.	gene_id "HSALNG0042075"; gene_type "lncRNA"; gene_classification "anti_sense"; type "Existing";
chr5	Gnomon	gene	58675714	58688038	.	-	.	gene_id "HSALNG0148875"; gene_type "lncRNA"; gene_classification "sense";
chr5	LncBook	gene	58676861	58692131	.	+	.	gene_id "HSALNG0042076"; gene_type "lncRNA"; gene_classification "anti_sense"; type "Existing";
chr5	LncBook	gene	58726090	58737831	.	+	.	gene_id "HSALNG0042078"; gene_type "lncRNA"; gene_classification "anti_sense"; type "Existing";
chr5	LncBook	gene	58759853	58760103	.	+	.	gene_id "HSALNG0042079"; gene_type "lncRNA"; gene_classification "anti_sense"; type "Novel";
chr5	LncBook	gene	58765534	58770601	.	+	.	gene_id "HSALNG0042080"; gene_type "lncRNA"; gene_classification "anti_sense"; type "Existing";
chr5	LncBook	gene	58847130	58883711	.	+	.	gene_id "HSALNG0042082"; gene_type "lncRNA"; gene_classification "anti_sense"; type "Existing";
chr5	Gnomon	gene	58854383	58857524	.	-	.	gene_id "HSALNG0148876"; gene_type "lncRNA"; gene_classification "sense";
chr5	RefSeq	gene	58914628	58944910	.	+	.	gene_id "HSALNG0042083"; gene_type "lncRNA"; gene_classification "anti_sense";
chr5	LncBook	gene	58947015	58952999	.	+	.	gene_id "HSALNG0042084"; gene_type "lncRNA"; gene_classification "anti_sense"; type "Existing";
chr5	LncBook	gene	58976531	59117871	.	+	.	gene_id "HSALNG0042085"; gene_type "lncRNA"; gene_classification "anti_sense"; type "Existing";
chr5	LncBook	gene	59099685	59101147	.	+	.	gene_id "HSALNG0042087"; gene_type "lncRNA"; gene_classification "anti_sense"; type "Existing";
chr5	Gnomon	gene	59128638	59153696	.	-	.	gene_id "HSALNG0148877"; gene_type "lncRNA"; gene_classification "sense";
chr5	FANTOM	gene	59156868	59171285	.	-	.	gene_id "HSALNG0148878"; gene_type "lncRNA"; gene_classification "sense";
chr5	LncBook	gene	59209682	59220788	.	+	.	gene_id "HSALNG0042089"; gene_type "lncRNA"; gene_classification "anti_sense"; type "Existing";
chr5	StringTie	gene	59316789	59328954	.	+	.	gene_id "HSALNG0042093"; gene_type "lncRNA"; gene_classification "anti_sense";
chr5	LncBook	gene	59445917	59448211	.	+	.	gene_id "HSALNG0042094"; gene_type "lncRNA"; gene_classification "anti_sense"; type "Existing";
chr5	LncBook	gene	59484309	59507292	.	+	.	gene_id "HSALNG0042095"; gene_type "lncRNA"; gene_classification "anti_sense"; type "Existing";
chr5	CAFE	gene	59560556	59561412	.	-	.	gene_id "HSALNG0148879"; gene_type "lncRNA"; gene_classification "sense";
chr5	LncBook	gene	59669804	59672774	.	-	.	gene_id "HSALNG0042096"; gene_type "lncRNA"; gene_classification "sense"; type "Novel";
chr5	LncBook	gene	59679692	59709968	.	+	.	gene_id "HSALNG0042097"; gene_type "lncRNA"; gene_classification "anti_sense"; type "Existing";
chr5	LncBook	gene	59702087	59706842	.	+	.	gene_id "HSALNG0042098"; gene_type "lncRNA"; gene_classification "anti_sense"; type "Existing";
chr5	LncBook	gene	59782369	59852635	.	+	.	gene_id "HSALNG0042101"; gene_type "lncRNA"; gene_name "PART1"; gene_classification "anti_sense"; type "Existing";
chr5	RefLnc	gene	59797537	59858874	1000	-	.	gene_id "HSALNG0042102"; gene_type "lncRNA"; gene_classification "sense";
chr5	LncBook	gene	59801057	59801364	.	-	.	gene_id "HSALNG0042103"; gene_type "lncRNA"; gene_classification "sense"; type "Existing";
chr5	LncBook	gene	59883744	59884749	.	-	.	gene_id "HSALNG0042105"; gene_type "lncRNA"; gene_classification "intergenic"; type "Existing";
chr5	LncBook	gene	59924692	59926176	.	-	.	gene_id "HSALNG0042111"; gene_type "lncRNA"; gene_classification "sense"; type "Novel";
chr5	LncBook	gene	59941343	59968250	.	-	.	gene_id "HSALNG0042113"; gene_type "lncRNA"; gene_classification "sense"; type "Novel";
chr5	LncBook	gene	59952450	59963253	.	-	.	gene_id "HSALNG0042114"; gene_type "lncRNA"; gene_classification "sense"; type "Novel";
chr5	HAVANA	gene	59995556	59999003	.	+	.	gene_id "HSALNG0042115"; gene_type "lncRNA"; gene_classification "anti_sense";
chr5	LncBook	gene	60010147	60012480	.	-	.	gene_id "HSALNG0042116"; gene_type "lncRNA"; gene_classification "intergenic"; type "Existing";
chr5	LncBook	gene	60065023	60065616	.	+	.	gene_id "HSALNG0042120"; gene_type "lncRNA"; gene_classification "anti_sense"; type "Novel";
chr5	LncBook	gene	60154783	60156108	.	+	.	gene_id "HSALNG0042122"; gene_type "lncRNA"; gene_classification "intergenic"; type "Existing";
chr5	LncBook	gene	60154796	60157022	.	-	.	gene_id "HSALNG0042123"; gene_type "lncRNA"; gene_classification "intergenic"; type "Existing";
chr5	LncBook	gene	60156372	60156658	.	+	.	gene_id "HSALNG0042124"; gene_type "lncRNA"; gene_classification "intergenic"; type "Existing";
chr5	LncBook	gene	60162022	60166290	.	+	.	gene_id "HSALNG0042126"; gene_type "lncRNA"; gene_classification "intergenic"; type "Existing";
chr5	LncBook	gene	60162284	60162762	.	-	.	gene_id "HSALNG0042127"; gene_type "lncRNA"; gene_classification "intergenic"; type "Existing";
chr5	LncBook	gene	60178384	60204013	.	+	.	gene_id "HSALNG0042128"; gene_type "lncRNA"; gene_classification "anti_sense"; type "Novel";
chr5	RefSeq	gene	60210690	60216708	.	+	.	gene_id "HSALNG0042129"; gene_type "lncRNA"; gene_name "ERCC8-AS1"; gene_classification "anti_sense";
chr5	LncBook	gene	60235762	60236914	.	-	.	gene_id "HSALNG0042130"; gene_type "lncRNA"; gene_classification "sense"; type "Novel";
chr5	LncBook	gene	60447569	60448098	.	-	.	gene_id "HSALNG0042133"; gene_type "lncRNA"; gene_classification "anti_sense"; type "Novel";
chr5	RefLnc	gene	60457466	60527907	1000	+	.	gene_id "HSALNG0042135"; gene_type "lncRNA"; gene_name "SMIM15-AS1"; gene_classification "anti_sense";
chr5	LncBook	gene	60487377	60489850	.	+	.	gene_id "HSALNG0042136"; gene_type "lncRNA"; gene_classification "intergenic"; type "Existing";
chr5	LncBook	gene	60494164	60513754	.	+	.	gene_id "HSALNG0042137"; gene_type "lncRNA"; gene_classification "intergenic"; type "Existing";
chr5	HAVANA	gene	60497131	60601024	.	-	.	gene_id "HSALNG0042138"; gene_type "lncRNA"; gene_name "LINC02057"; gene_classification "intergenic";
chr5	LncBook	gene	60545423	60545698	.	+	.	gene_id "HSALNG0042139"; gene_type "lncRNA"; gene_classification "intergenic"; type "Existing";
chr5	LncBook	gene	60594684	60607911	.	+	.	gene_id "HSALNG0042140"; gene_type "lncRNA"; gene_classification "intergenic"; type "Existing";
chr5	LncBook	gene	60595908	60619406	.	+	.	gene_id "HSALNG0042141"; gene_type "lncRNA"; gene_classification "intergenic"; type "Existing";
chr5	RefSeq	gene	60601743	60605318	.	-	.	gene_id "HSALNG0148880"; gene_type "lncRNA"; gene_classification "intergenic";
chr5	LncBook	gene	60613876	60616681	.	-	.	gene_id "HSALNG0042142"; gene_type "lncRNA"; gene_classification "intergenic"; type "Existing";
chr5	RefLnc	gene	60617128	60628043	1000	-	.	gene_id "HSALNG0042143"; gene_type "lncRNA"; gene_classification "intergenic";
chr5	FANTOM	gene	60625909	60626251	.	+	.	gene_id "HSALNG0148616"; gene_type "lncRNA"; gene_classification "intergenic";
chr5	LncBook	gene	60629846	60630898	.	+	.	gene_id "HSALNG0042145"; gene_type "lncRNA"; gene_classification "intronic_sense"; type "Existing";
chr5	CAFE	gene	60717796	60731682	.	+	.	gene_id "HSALNG0148617"; gene_type "lncRNA"; gene_classification "intronic_sense";
chr5	CAFE	gene	60788858	60805690	.	+	.	gene_id "HSALNG0148618"; gene_type "lncRNA"; gene_classification "sense";
chr5	LncBook	gene	60838555	60838762	.	+	.	gene_id "HSALNG0042151"; gene_type "lncRNA"; gene_classification "sense"; type "Novel";
chr5	LncBook	gene	60860517	60864290	.	+	.	gene_id "HSALNG0042152"; gene_type "lncRNA"; gene_classification "intergenic"; type "Existing";
chr5	HAVANA	gene	60906251	61122312	.	+	.	gene_id "HSALNG0042154"; gene_type "lncRNA"; gene_classification "intergenic";
chr5	RefLnc	gene	60919903	60927437	1000	-	.	gene_id "HSALNG0042153"; gene_type "lncRNA"; gene_classification "intergenic";
chr5	RefLnc	gene	60944132	61000010	1000	-	.	gene_id "HSALNG0042155"; gene_type "lncRNA"; gene_classification "intergenic";
chr5	LncBook	gene	60990075	61019598	.	-	.	gene_id "HSALNG0042156"; gene_type "lncRNA"; gene_classification "intergenic"; type "Existing";
chr5	RefLnc	gene	61002805	61015809	1000	+	.	gene_id "HSALNG0148619"; gene_type "lncRNA"; gene_classification "intergenic";
chr5	StringTie	gene	61012751	61031559	.	-	.	gene_id "HSALNG0042157"; gene_type "lncRNA"; gene_name "C5orf64-AS1"; gene_classification "intergenic";
chr5	RefLnc	gene	61061194	61080553	1000	-	.	gene_id "HSALNG0042159"; gene_type "lncRNA"; gene_classification "intergenic";
chr5	LncBook	gene	61064376	61067295	.	-	.	gene_id "HSALNG0042158"; gene_type "lncRNA"; gene_classification "intergenic"; type "Existing";
chr5	LncBook	gene	61099748	61105436	.	+	.	gene_id "HSALNG0042161"; gene_type "lncRNA"; gene_classification "intergenic"; type "Existing";
chr5	LncBook	gene	61124904	61125122	.	+	.	gene_id "HSALNG0042162"; gene_type "lncRNA"; gene_classification "intergenic"; type "Existing";
chr5	RefLnc	gene	61130791	61131700	1000	+	.	gene_id "HSALNG0148620"; gene_type "lncRNA"; gene_classification "intergenic";
chr5	LncBook	gene	61173936	61222961	.	+	.	gene_id "HSALNG0042163"; gene_type "lncRNA"; gene_classification "intergenic"; type "Existing";
chr5	LncBook	gene	61188080	61446664	.	-	.	gene_id "HSALNG0042164"; gene_type "lncRNA"; gene_classification "intergenic"; type "Existing";
chr5	LncBook	gene	61202297	61214006	.	+	.	gene_id "HSALNG0042165"; gene_type "lncRNA"; gene_classification "intergenic"; type "Existing";
chr5	LncBook	gene	61217633	61221102	.	+	.	gene_id "HSALNG0042166"; gene_type "lncRNA"; gene_classification "intergenic"; type "Existing";
chr5	LncBook	gene	61227769	61230893	.	-	.	gene_id "HSALNG0042167"; gene_type "lncRNA"; gene_classification "intergenic"; type "Existing";
chr5	LncBook	gene	61258581	61288223	.	+	.	gene_id "HSALNG0042168"; gene_type "lncRNA"; gene_classification "intergenic"; type "Existing";
chr5	LncBook	gene	61263450	61272632	.	+	.	gene_id "HSALNG0042169"; gene_type "lncRNA"; gene_classification "intergenic"; type "Existing";
chr5	LncBook	gene	61339893	61361223	.	+	.	gene_id "HSALNG0042171"; gene_type "lncRNA"; gene_classification "intergenic"; type "Existing";
chr5	LncBook	gene	61377393	61377786	.	+	.	gene_id "HSALNG0042173"; gene_type "lncRNA"; gene_classification "intergenic"; type "Existing";
chr5	LncBook	gene	61426315	61429832	.	+	.	gene_id "HSALNG0042174"; gene_type "lncRNA"; gene_classification "intergenic"; type "Existing";
chr5	LncBook	gene	61440135	61440362	.	+	.	gene_id "HSALNG0042175"; gene_type "lncRNA"; gene_classification "intergenic"; type "Existing";
chr5	LncBook	gene	61510711	61517948	.	-	.	gene_id "HSALNG0042178"; gene_type "lncRNA"; gene_classification "intergenic"; type "Existing";
chr5	LncBook	gene	61536157	61537383	.	+	.	gene_id "HSALNG0042179"; gene_type "lncRNA"; gene_classification "intergenic"; type "Existing";
chr5	LncBook	gene	61627590	61631588	.	-	.	gene_id "HSALNG0042182"; gene_type "lncRNA"; gene_classification "intronic_antisense"; type "Novel";
chr5	LncBook	gene	61644866	61650733	.	-	.	gene_id "HSALNG0042183"; gene_type "lncRNA"; gene_classification "anti_sense,sense"; type "Existing";
chr5	LncBook	gene	61661136	61669597	.	+	.	gene_id "HSALNG0042185"; gene_type "lncRNA"; gene_classification "anti_sense,sense"; type "Existing";
chr5	LncBook	gene	61684787	61686799	.	+	.	gene_id "HSALNG0042186"; gene_type "lncRNA"; gene_classification "anti_sense,sense"; type "Existing";
chr5	LncBook	gene	61718444	61719366	.	+	.	gene_id "HSALNG0042188"; gene_type "lncRNA"; gene_classification "sense,intronic_sense"; type "Existing";
chr5	LncBook	gene	61924372	61928870	.	-	.	gene_id "HSALNG0042195"; gene_type "lncRNA"; gene_classification "anti_sense"; type "Existing";
chr5	LncBook	gene	61934745	61938809	.	+	.	gene_id "HSALNG0042199"; gene_type "lncRNA"; gene_classification "intergenic"; type "Existing";
chr5	LncBook	gene	61939978	62357101	.	+	.	gene_id "HSALNG0042200"; gene_type "lncRNA"; gene_classification "intergenic"; type "Existing";
chr5	LncBook	gene	61957151	61963682	.	+	.	gene_id "HSALNG0042202"; gene_type "lncRNA"; gene_classification "intergenic"; type "Existing";
chr5	LncBook	gene	61975785	61995194	.	-	.	gene_id "HSALNG0042203"; gene_type "lncRNA"; gene_classification "intergenic"; type "Existing";
chr5	LncBook	gene	62010865	62011405	.	-	.	gene_id "HSALNG0042204"; gene_type "lncRNA"; gene_classification "intergenic"; type "Existing";
chr5	LncBook	gene	62086462	62092429	.	+	.	gene_id "HSALNG0042206"; gene_type "lncRNA"; gene_classification "intergenic"; type "Existing";
chr5	LncBook	gene	62345884	62348059	.	-	.	gene_id "HSALNG0042213"; gene_type "lncRNA"; gene_classification "intergenic"; type "Existing";
chr5	LncBook	gene	62347367	62352198	.	+	.	gene_id "HSALNG0042214"; gene_type "lncRNA"; gene_classification "intergenic"; type "Existing";
chr5	LncBook	gene	62394034	62440567	.	+	.	gene_id "HSALNG0042215"; gene_type "lncRNA"; gene_classification "intergenic"; type "Existing";
chr5	LncBook	gene	62453297	62454980	.	+	.	gene_id "HSALNG0042216"; gene_type "lncRNA"; gene_classification "intergenic"; type "Existing";
chr5	LncBook	gene	62487307	62551146	.	+	.	gene_id "HSALNG0042217"; gene_type "lncRNA"; gene_classification "intergenic"; type "Existing";
chr5	LncBook	gene	62565515	62566764	.	-	.	gene_id "HSALNG0042220"; gene_type "lncRNA"; gene_classification "intergenic"; type "Existing";
chr5	LncBook	gene	62576860	62577830	.	-	.	gene_id "HSALNG0042221"; gene_type "lncRNA"; gene_classification "intergenic"; type "Existing";
chr5	LncBook	gene	62580048	62580629	.	-	.	gene_id "HSALNG0042222"; gene_type "lncRNA"; gene_classification "intergenic"; type "Existing";
chr5	Gnomon	gene	62589676	62637790	.	+	.	gene_id "HSALNG0042224"; gene_type "lncRNA"; gene_classification "intergenic";
chr5	LncBook	gene	62596466	62599137	.	-	.	gene_id "HSALNG0042223"; gene_type "lncRNA"; gene_classification "intergenic"; type "Existing";
chr5	LncBook	gene	62639084	62708621	.	+	.	gene_id "HSALNG0042226"; gene_type "lncRNA"; gene_classification "intergenic"; type "Existing";
chr5	Gnomon	gene	62639709	63019982	.	-	.	gene_id "HSALNG0042228"; gene_type "lncRNA"; gene_classification "intergenic";
chr5	LncBook	gene	62858857	62868405	.	+	.	gene_id "HSALNG0042229"; gene_type "lncRNA"; gene_classification "intergenic"; type "Existing";
chr5	LncBook	gene	62938765	62958761	.	+	.	gene_id "HSALNG0042230"; gene_type "lncRNA"; gene_classification "intergenic"; type "Existing";
chr5	LncBook	gene	63152620	63159808	.	-	.	gene_id "HSALNG0042234"; gene_type "lncRNA"; gene_classification "intergenic"; type "Existing";
chr5	LncBook	gene	63179305	63183244	.	-	.	gene_id "HSALNG0042235"; gene_type "lncRNA"; gene_classification "intergenic"; type "Existing";
chr5	LncBook	gene	63253533	63461170	.	-	.	gene_id "HSALNG0042236"; gene_type "lncRNA"; gene_classification "overlap_sense"; type "Existing";
chr5	LncBook	gene	63296248	63333462	.	+	.	gene_id "HSALNG0042237"; gene_type "lncRNA"; gene_classification "intergenic"; type "Existing";
chr5	LncBook	gene	63464687	63940753	.	-	.	gene_id "HSALNG0042239"; gene_type "lncRNA"; gene_classification "anti_sense"; type "Existing";
chr5	CAFE	gene	63763285	63986547	.	-	.	gene_id "HSALNG0148881"; gene_type "lncRNA"; gene_classification "overlap_antisense,anti_sense";
chr5	LncBook	gene	63809798	63813577	.	-	.	gene_id "HSALNG0042241"; gene_type "lncRNA"; gene_classification "intronic_antisense"; type "Existing";
chr5	LncBook	gene	63906159	63913188	.	-	.	gene_id "HSALNG0042243"; gene_type "lncRNA"; gene_classification "anti_sense"; type "Existing";
chr5	LncBook	gene	63956552	63981030	.	-	.	gene_id "HSALNG0042244"; gene_type "lncRNA"; gene_classification "intergenic"; type "Existing";
chr5	LncBook	gene	64036884	64064446	.	-	.	gene_id "HSALNG0042246"; gene_type "lncRNA"; gene_classification "sense"; type "Novel";
chr5	LncBook	gene	64052546	64053705	.	+	.	gene_id "HSALNG0042248"; gene_type "lncRNA"; gene_classification "anti_sense"; type "Novel";
chr5	LncBook	gene	64054006	64059274	.	-	.	gene_id "HSALNG0042249"; gene_type "lncRNA"; gene_classification "sense"; type "Novel";
chr5	RefSeq	gene	64127601	64180022	.	-	.	gene_id "HSALNG0042251"; gene_type "lncRNA"; gene_classification "anti_sense";
chr5	LncBook	gene	64325275	64331074	.	+	.	gene_id "HSALNG0042254"; gene_type "lncRNA"; gene_classification "intergenic"; type "Existing";
chr5	LncBook	gene	64328163	64341413	.	-	.	gene_id "HSALNG0042255"; gene_type "lncRNA"; gene_classification "intergenic"; type "Existing";
chr5	LncBook	gene	64330570	64331336	.	-	.	gene_id "HSALNG0042256"; gene_type "lncRNA"; gene_classification "intergenic"; type "Existing";
chr5	LncBook	gene	64331680	64334711	.	+	.	gene_id "HSALNG0042257"; gene_type "lncRNA"; gene_classification "intergenic"; type "Existing";
chr5	LncBook	gene	64332316	64332517	.	-	.	gene_id "HSALNG0042258"; gene_type "lncRNA"; gene_classification "intergenic"; type "Existing";
chr5	Gnomon	gene	64352027	64413566	.	+	.	gene_id "HSALNG0042259"; gene_type "lncRNA"; gene_classification "intergenic";
chr5	LncBook	gene	64379840	64395793	.	-	.	gene_id "HSALNG0042261"; gene_type "lncRNA"; gene_classification "intergenic"; type "Existing";
chr5	LncBook	gene	64420784	64424392	.	+	.	gene_id "HSALNG0042265"; gene_type "lncRNA"; gene_classification "intergenic"; type "Existing";
chr5	LncBook	gene	64571203	64571730	.	+	.	gene_id "HSALNG0042269"; gene_type "lncRNA"; gene_classification "anti_sense"; type "Existing";
chr5	LncBook	gene	64777863	64778504	.	+	.	gene_id "HSALNG0042271"; gene_type "lncRNA"; gene_classification "intergenic"; type "Existing";
chr5	LncBook	gene	64782271	64782875	.	-	.	gene_id "HSALNG0042272"; gene_type "lncRNA"; gene_classification "intergenic"; type "Existing";
chr5	RefLnc	gene	64796319	64804523	1000	-	.	gene_id "HSALNG0148882"; gene_type "lncRNA"; gene_classification "intergenic";
chr5	LncBook	gene	64802316	64811004	.	+	.	gene_id "HSALNG0042276"; gene_type "lncRNA"; gene_classification "intergenic"; type "Existing";
chr5	LncBook	gene	64816454	64817194	.	-	.	gene_id "HSALNG0042279"; gene_type "lncRNA"; gene_classification "sense"; type "Novel";
chr5	LncBook	gene	64855488	64856575	.	-	.	gene_id "HSALNG0042280"; gene_type "lncRNA"; gene_classification "sense"; type "Novel";
chr5	LncBook	gene	64877842	64878162	.	+	.	gene_id "HSALNG0042285"; gene_type "lncRNA"; gene_classification "intronic_sense"; type "Novel";
chr5	LncBook	gene	64954358	64955725	.	+	.	gene_id "HSALNG0042293"; gene_type "lncRNA"; gene_classification "sense"; type "Novel";
chr5	LncBook	gene	64956217	64956474	.	+	.	gene_id "HSALNG0042294"; gene_type "lncRNA"; gene_classification "sense"; type "Novel";
chr5	LncBook	gene	64961757	64965240	.	-	.	gene_id "HSALNG0042296"; gene_type "lncRNA"; gene_classification "anti_sense,sense"; type "Existing";
chr5	LncBook	gene	64981620	65000644	.	+	.	gene_id "HSALNG0042297"; gene_type "lncRNA"; gene_classification "anti_sense"; type "Existing";
chr5	LncBook	gene	65107751	65119153	.	+	.	gene_id "HSALNG0042298"; gene_type "lncRNA"; gene_classification "sense"; type "Novel";
chr5	LncBook	gene	65220457	65221407	.	-	.	gene_id "HSALNG0042300"; gene_type "lncRNA"; gene_classification "intergenic"; type "Existing";
chr5	LncBook	gene	65220553	65221164	.	+	.	gene_id "HSALNG0042301"; gene_type "lncRNA"; gene_classification "intergenic"; type "Existing";
chr5	LncBook	gene	65240633	65241401	.	-	.	gene_id "HSALNG0042302"; gene_type "lncRNA"; gene_classification "anti_sense"; type "Existing";
chr5	LncBook	gene	65257304	65257952	.	+	.	gene_id "HSALNG0042303"; gene_type "lncRNA"; gene_classification "sense"; type "Existing";
chr5	HAVANA	gene	65261201	65264971	.	+	.	gene_id "HSALNG0042304"; gene_type "lncRNA"; gene_classification "sense";
chr5	LncBook	gene	65312733	65312953	.	+	.	gene_id "HSALNG0042305"; gene_type "lncRNA"; gene_classification "sense"; type "Existing";
chr5	HAVANA	gene	65381233	65389822	.	+	.	gene_id "HSALNG0042313"; gene_type "lncRNA"; gene_classification "intergenic";
chr5	LncBook	gene	65392548	65395592	.	+	.	gene_id "HSALNG0042314"; gene_type "lncRNA"; gene_classification "intergenic"; type "Existing";
chr5	LncBook	gene	65439336	65440624	.	-	.	gene_id "HSALNG0042321"; gene_type "lncRNA"; gene_classification "anti_sense"; type "Existing";
chr5	LncBook	gene	65444532	65447662	.	-	.	gene_id "HSALNG0042322"; gene_type "lncRNA"; gene_classification "intronic_antisense"; type "Novel";
chr5	LncBook	gene	65460682	65473391	.	+	.	gene_id "HSALNG0042324"; gene_type "lncRNA"; gene_classification "sense"; type "Existing";
chr5	LncBook	gene	65486852	65487235	.	+	.	gene_id "HSALNG0042325"; gene_type "lncRNA"; gene_classification "intergenic"; type "Existing";
chr5	LncBook	gene	65492088	65867801	.	+	.	gene_id "HSALNG0042326"; gene_type "lncRNA"; gene_classification "intergenic"; type "Existing";
chr5	LncBook	gene	65500613	65510491	.	+	.	gene_id "HSALNG0042327"; gene_type "lncRNA"; gene_classification "intergenic"; type "Existing";
chr5	LncBook	gene	65500743	65506335	.	-	.	gene_id "HSALNG0042328"; gene_type "lncRNA"; gene_name "LINC02065"; gene_classification "intergenic"; type "Existing";
chr5	LncBook	gene	65514849	65515138	.	+	.	gene_id "HSALNG0042329"; gene_type "lncRNA"; gene_classification "intergenic"; type "Existing";
chr5	RefSeq	gene	65576477	65594080	.	-	.	gene_id "HSALNG0148883"; gene_type "lncRNA"; gene_classification "intergenic";
chr5	LncBook	gene	65631001	65736399	.	-	.	gene_id "HSALNG0042332"; gene_type "lncRNA"; gene_classification "intergenic"; type "Existing";
chr5	LncBook	gene	65746284	65819854	.	+	.	gene_id "HSALNG0042333"; gene_type "lncRNA"; gene_classification "intergenic"; type "Existing";
chr5	RefLnc	gene	65799884	65832836	1000	+	.	gene_id "HSALNG0042334"; gene_type "lncRNA"; gene_classification "intergenic";
chr5	HAVANA	gene	65803208	65807472	.	-	.	gene_id "HSALNG0042335"; gene_type "lncRNA"; gene_name "LINC02229"; gene_classification "intergenic";
chr5	LncBook	gene	65814783	65888441	.	+	.	gene_id "HSALNG0042336"; gene_type "lncRNA"; gene_classification "intergenic"; type "Existing";
chr5	LncBook	gene	65839187	65843471	.	-	.	gene_id "HSALNG0042337"; gene_type "lncRNA"; gene_classification "intergenic"; type "Existing";
chr5	LncBook	gene	65881574	65884072	.	+	.	gene_id "HSALNG0042339"; gene_type "lncRNA"; gene_classification "intergenic"; type "Existing";
chr5	LncBook	gene	65881771	65893461	.	-	.	gene_id "HSALNG0042340"; gene_type "lncRNA"; gene_classification "anti_sense"; type "Existing";
chr5	LncBook	gene	65958159	65958816	.	+	.	gene_id "HSALNG0042342"; gene_type "lncRNA"; gene_name "MAST4-IT1"; gene_classification "sense"; type "Existing";
chr5	LncBook	gene	65958159	65958816	.	-	.	gene_id "HSALNG0042343"; gene_type "lncRNA"; gene_classification "anti_sense"; type "Existing";
chr5	LncBook	gene	66107688	66117967	.	-	.	gene_id "HSALNG0042345"; gene_type "lncRNA"; gene_classification "anti_sense"; type "Existing";
chr5	LncBook	gene	66124604	66226789	.	+	.	gene_id "HSALNG0042346"; gene_type "lncRNA"; gene_classification "sense"; type "Novel";
chr5	FANTOM	gene	66275152	66300057	.	-	.	gene_id "HSALNG0042347"; gene_type "lncRNA"; gene_name "MAST4-AS1"; gene_classification "anti_sense";
chr5	LncBook	gene	66422471	66441353	.	-	.	gene_id "HSALNG0042350"; gene_type "lncRNA"; gene_classification "anti_sense"; type "Existing";
chr5	LncBook	gene	66474940	66478169	.	+	.	gene_id "HSALNG0042354"; gene_type "lncRNA"; gene_classification "anti_sense"; type "Existing";
chr5	LncBook	gene	66488316	66492611	.	-	.	gene_id "HSALNG0042357"; gene_type "lncRNA"; gene_classification "sense"; type "Novel";
chr5	LncBook	gene	66509923	66704287	.	+	.	gene_id "HSALNG0042359"; gene_type "lncRNA"; gene_classification "intergenic"; type "Existing";
chr5	LncBook	gene	66600490	66604138	.	-	.	gene_id "HSALNG0042367"; gene_type "lncRNA"; gene_classification "intergenic"; type "Existing";
chr5	RefLnc	gene	66634840	66642324	1000	-	.	gene_id "HSALNG0148884"; gene_type "lncRNA"; gene_classification "intergenic";
chr5	LncBook	gene	66650430	66663341	.	-	.	gene_id "HSALNG0042369"; gene_type "lncRNA"; gene_classification "intergenic"; type "Existing";
chr5	HAVANA	gene	66675206	67107602	.	+	.	gene_id "HSALNG0042370"; gene_type "lncRNA"; gene_classification "intergenic";
chr5	Gnomon	gene	66756473	66788463	.	-	.	gene_id "HSALNG0042371"; gene_type "lncRNA"; gene_classification "intergenic";
chr5	LncBook	gene	66780926	66782880	.	-	.	gene_id "HSALNG0042372"; gene_type "lncRNA"; gene_classification "intergenic"; type "Existing";
chr5	LncBook	gene	66794762	66822268	.	-	.	gene_id "HSALNG0042373"; gene_type "lncRNA"; gene_classification "intergenic"; type "Existing";
chr5	LncBook	gene	66910628	66947225	.	-	.	gene_id "HSALNG0042375"; gene_type "lncRNA"; gene_name "LINC02242"; gene_classification "intergenic"; type "Existing";
chr5	LncBook	gene	66944849	66945347	.	+	.	gene_id "HSALNG0042376"; gene_type "lncRNA"; gene_classification "intergenic"; type "Existing";
chr5	Gnomon	gene	66953412	67198428	.	-	.	gene_id "HSALNG0042377"; gene_type "lncRNA"; gene_classification "intergenic";
chr5	RefLnc	gene	67019610	67094500	1000	-	.	gene_id "HSALNG0148885"; gene_type "lncRNA"; gene_classification "intergenic";
chr5	LncBook	gene	67061126	67062063	.	-	.	gene_id "HSALNG0042379"; gene_type "lncRNA"; gene_classification "intergenic"; type "Existing";
chr5	LncBook	gene	67124686	67129455	.	-	.	gene_id "HSALNG0042380"; gene_type "lncRNA"; gene_classification "intergenic"; type "Existing";
chr5	LncBook	gene	67206675	67247102	.	+	.	gene_id "HSALNG0042381"; gene_type "lncRNA"; gene_classification "intergenic"; type "Existing";
chr5	LncBook	gene	67229188	67281024	.	-	.	gene_id "HSALNG0042382"; gene_type "lncRNA"; gene_classification "intergenic"; type "Existing";
chr5	LncBook	gene	67262560	67263884	.	+	.	gene_id "HSALNG0042384"; gene_type "lncRNA"; gene_classification "intergenic"; type "Existing";
chr5	LncBook	gene	67293230	67294879	.	-	.	gene_id "HSALNG0042386"; gene_type "lncRNA"; gene_classification "intergenic"; type "Existing";
chr5	RefLnc	gene	67320687	67320888	1000	-	.	gene_id "HSALNG0148886"; gene_type "lncRNA"; gene_classification "intergenic";
chr5	LncBook	gene	67373369	67393854	.	+	.	gene_id "HSALNG0042394"; gene_type "lncRNA"; gene_classification "intergenic"; type "Existing";
chr5	LncBook	gene	67376938	67382903	.	-	.	gene_id "HSALNG0042395"; gene_type "lncRNA"; gene_classification "intergenic"; type "Existing";
chr5	LncBook	gene	67414004	67422842	.	-	.	gene_id "HSALNG0042397"; gene_type "lncRNA"; gene_classification "intergenic"; type "Existing";
chr5	LncBook	gene	67478170	67481559	.	+	.	gene_id "HSALNG0042398"; gene_type "lncRNA"; gene_classification "intergenic"; type "Existing";
chr5	StringTie	gene	67482065	67485600	.	-	.	gene_id "HSALNG0042399"; gene_type "lncRNA"; gene_classification "intergenic";
chr5	RefLnc	gene	67482255	67501943	1000	+	.	gene_id "HSALNG0042400"; gene_type "lncRNA"; gene_name "LINC02219"; gene_classification "intergenic";
chr5	LncBook	gene	67509084	67510721	.	-	.	gene_id "HSALNG0042401"; gene_type "lncRNA"; gene_classification "intergenic"; type "Existing";
chr5	FANTOM	gene	67510833	67511349	.	+	.	gene_id "HSALNG0148621"; gene_type "lncRNA"; gene_classification "intergenic";
chr5	LncBook	gene	67511013	67511432	.	-	.	gene_id "HSALNG0042403"; gene_type "lncRNA"; gene_classification "intergenic"; type "Existing";
chr5	LncBook	gene	67511600	67522740	.	+	.	gene_id "HSALNG0042404"; gene_type "lncRNA"; gene_classification "sense"; type "Existing";
chr5	LncBook	gene	67519517	67537478	.	+	.	gene_id "HSALNG0042405"; gene_type "lncRNA"; gene_classification "sense"; type "Existing";
chr5	LncBook	gene	67531161	67611994	.	-	.	gene_id "HSALNG0042406"; gene_type "lncRNA"; gene_classification "anti_sense"; type "Existing";
chr5	RefSeq	gene	67535206	67539173	.	+	.	gene_id "HSALNG0148622"; gene_type "lncRNA"; gene_classification "sense";
chr5	LncBook	gene	67574688	67615765	.	-	.	gene_id "HSALNG0042407"; gene_type "lncRNA"; gene_classification "anti_sense"; type "Existing";
chr5	LncBook	gene	67614428	67698465	.	+	.	gene_id "HSALNG0042408"; gene_type "lncRNA"; gene_classification "intergenic"; type "Existing";
chr5	LncBook	gene	67648163	67648871	.	-	.	gene_id "HSALNG0042409"; gene_type "lncRNA"; gene_classification "intergenic"; type "Existing";
chr5	LncBook	gene	67668853	68303933	.	-	.	gene_id "HSALNG0042410"; gene_type "lncRNA"; gene_classification "intergenic"; type "Existing";
chr5	LncBook	gene	67670593	67671120	.	+	.	gene_id "HSALNG0042411"; gene_type "lncRNA"; gene_classification "intergenic"; type "Existing";
chr5	LncBook	gene	67672492	67676551	.	+	.	gene_id "HSALNG0042412"; gene_type "lncRNA"; gene_classification "intergenic"; type "Existing";
chr5	CAFE	gene	67734902	67741033	.	+	.	gene_id "HSALNG0148623"; gene_type "lncRNA"; gene_classification "intergenic";
chr5	LncBook	gene	67760426	67761323	.	-	.	gene_id "HSALNG0042413"; gene_type "lncRNA"; gene_classification "intergenic"; type "Existing";
chr5	Gnomon	gene	67773294	67827456	.	+	.	gene_id "HSALNG0042414"; gene_type "lncRNA"; gene_classification "intergenic";
chr5	LncBook	gene	67846303	67856697	.	+	.	gene_id "HSALNG0042416"; gene_type "lncRNA"; gene_classification "intergenic"; type "Existing";
chr5	LncBook	gene	67856989	67857890	.	+	.	gene_id "HSALNG0042417"; gene_type "lncRNA"; gene_classification "intergenic"; type "Existing";
chr5	LncBook	gene	67886616	67890973	.	-	.	gene_id "HSALNG0042418"; gene_type "lncRNA"; gene_classification "intergenic"; type "Existing";
chr5	LncBook	gene	67897993	67898848	.	-	.	gene_id "HSALNG0042422"; gene_type "lncRNA"; gene_classification "intergenic"; type "Existing";
chr5	LncBook	gene	67898901	67903215	.	+	.	gene_id "HSALNG0042423"; gene_type "lncRNA"; gene_classification "intergenic"; type "Existing";
chr5	LncBook	gene	67914928	67915273	.	-	.	gene_id "HSALNG0042424"; gene_type "lncRNA"; gene_classification "intergenic"; type "Existing";
chr5	LncBook	gene	67937097	67969214	.	+	.	gene_id "HSALNG0042425"; gene_type "lncRNA"; gene_classification "intergenic"; type "Existing";
chr5	LncBook	gene	67963375	67964216	.	-	.	gene_id "HSALNG0042427"; gene_type "lncRNA"; gene_classification "intergenic"; type "Existing";
chr5	LncBook	gene	67975967	67976938	.	+	.	gene_id "HSALNG0042428"; gene_type "lncRNA"; gene_classification "intergenic"; type "Existing";
chr5	LncBook	gene	67986734	67987553	.	-	.	gene_id "HSALNG0042429"; gene_type "lncRNA"; gene_classification "intergenic"; type "Existing";
chr5	LncBook	gene	68011569	68013036	.	+	.	gene_id "HSALNG0042430"; gene_type "lncRNA"; gene_classification "intergenic"; type "Existing";
chr5	LncBook	gene	68024251	68026343	.	+	.	gene_id "HSALNG0042431"; gene_type "lncRNA"; gene_classification "intergenic"; type "Existing";
chr5	LncBook	gene	68030289	68061616	.	+	.	gene_id "HSALNG0042432"; gene_type "lncRNA"; gene_classification "intergenic"; type "Existing";
chr5	LncBook	gene	68095200	68095485	.	+	.	gene_id "HSALNG0042433"; gene_type "lncRNA"; gene_classification "intergenic"; type "Existing";
chr5	LncBook	gene	68135635	68138675	.	-	.	gene_id "HSALNG0042434"; gene_type "lncRNA"; gene_classification "intergenic"; type "Existing";
chr5	LncBook	gene	68208563	68216668	.	-	.	gene_id "HSALNG0042436"; gene_type "lncRNA"; gene_classification "intergenic"; type "Existing";
chr5	LncBook	gene	68222706	68223241	.	-	.	gene_id "HSALNG0042437"; gene_type "lncRNA"; gene_classification "intergenic"; type "Existing";
chr5	Gnomon	gene	68237775	68264800	.	+	.	gene_id "HSALNG0042438"; gene_type "lncRNA"; gene_classification "intergenic";
chr5	RefSeq	gene	68263568	68339826	.	-	.	gene_id "HSALNG0042439"; gene_type "lncRNA"; gene_name "LINC02198"; gene_classification "intergenic";
chr5	LncBook	gene	68291267	68421366	.	-	.	gene_id "HSALNG0042440"; gene_type "lncRNA"; gene_classification "anti_sense"; type "Existing";
chr5	LncBook	gene	68309537	68310462	.	-	.	gene_id "HSALNG0042441"; gene_type "lncRNA"; gene_classification "intergenic"; type "Existing";
chr5	LncBook	gene	68309761	68310069	.	+	.	gene_id "HSALNG0042442"; gene_type "lncRNA"; gene_classification "intergenic"; type "Existing";
chr5	LncBook	gene	68329705	68338890	.	-	.	gene_id "HSALNG0042443"; gene_type "lncRNA"; gene_classification "intergenic"; type "Existing";
chr5	LncBook	gene	68399566	68405172	.	-	.	gene_id "HSALNG0042446"; gene_type "lncRNA"; gene_classification "anti_sense"; type "Existing";
chr5	HAVANA	gene	68408939	68462764	.	-	.	gene_id "HSALNG0042447"; gene_type "lncRNA"; gene_classification "anti_sense";
chr5	LncBook	gene	68455863	68456123	.	-	.	gene_id "HSALNG0042448"; gene_type "lncRNA"; gene_classification "intergenic"; type "Existing";
chr5	LncBook	gene	68477132	68485325	.	-	.	gene_id "HSALNG0042451"; gene_type "lncRNA"; gene_classification "intergenic"; type "Existing";
chr5	LncBook	gene	68513281	68520704	.	-	.	gene_id "HSALNG0042454"; gene_type "lncRNA"; gene_classification "anti_sense"; type "Existing";
chr5	LncBook	gene	68524724	68530606	.	-	.	gene_id "HSALNG0042455"; gene_type "lncRNA"; gene_classification "anti_sense"; type "Novel";
chr5	LncBook	gene	68530710	68565120	.	+	.	gene_id "HSALNG0042456"; gene_type "lncRNA"; gene_classification "sense"; type "Novel";
chr5	LncBook	gene	68575702	68586172	.	-	.	gene_id "HSALNG0042457"; gene_type "lncRNA"; gene_classification "sense"; type "Novel";
chr5	LncBook	gene	68606640	68607891	.	+	.	gene_id "HSALNG0042458"; gene_type "lncRNA"; gene_classification "anti_sense"; type "Existing";
chr5	LncBook	gene	68663309	68665041	.	-	.	gene_id "HSALNG0042463"; gene_type "lncRNA"; gene_classification "sense"; type "Novel";
chr5	LncBook	gene	68665635	68671336	.	+	.	gene_id "HSALNG0042464"; gene_type "lncRNA"; gene_classification "anti_sense,sense"; type "Existing";
chr5	LncBook	gene	68750131	68750892	.	-	.	gene_id "HSALNG0042465"; gene_type "lncRNA"; gene_classification "intergenic"; type "Existing";
chr5	LncBook	gene	68751402	68751659	.	+	.	gene_id "HSALNG0042466"; gene_type "lncRNA"; gene_classification "intergenic"; type "Existing";
chr5	LncBook	gene	68773065	68798294	.	-	.	gene_id "HSALNG0042468"; gene_type "lncRNA"; gene_classification "anti_sense"; type "Existing";
chr5	LncBook	gene	68774265	68776123	.	-	.	gene_id "HSALNG0042469"; gene_type "lncRNA"; gene_classification "intergenic"; type "Existing";
chr5	LncBook	gene	68914140	68915892	.	+	.	gene_id "HSALNG0042471"; gene_type "lncRNA"; gene_classification "intergenic"; type "Existing";
chr5	LncBook	gene	68932196	68952148	.	-	.	gene_id "HSALNG0042472"; gene_type "lncRNA"; gene_classification "intergenic"; type "Existing";
chr5	LncBook	gene	68933825	69006272	.	-	.	gene_id "HSALNG0042470"; gene_type "lncRNA"; gene_classification "intergenic"; type "Existing";
chr5	LncBook	gene	68935274	69193254	.	+	.	gene_id "HSALNG0042473"; gene_type "lncRNA"; gene_classification "intergenic"; type "Existing";
chr5	RefSeq	gene	68936193	68943293	.	+	.	gene_id "HSALNG0148624"; gene_type "lncRNA"; gene_classification "intergenic";
chr5	CAFE	gene	69006854	69008613	.	+	.	gene_id "HSALNG0148625"; gene_type "lncRNA"; gene_classification "intergenic";
chr5	CAFE	gene	69029977	69037762	.	-	.	gene_id "HSALNG0148887"; gene_type "lncRNA"; gene_classification "intergenic";
chr5	CAFE	gene	69046297	69101025	.	+	.	gene_id "HSALNG0148626"; gene_type "lncRNA"; gene_classification "intergenic";
chr5	Gnomon	gene	69054127	69063468	.	-	.	gene_id "HSALNG0148888"; gene_type "lncRNA"; gene_classification "intergenic";
chr5	RefSeq	gene	69140464	69293569	.	+	.	gene_id "HSALNG0042474"; gene_type "lncRNA"; gene_classification "intergenic";
chr5	LncBook	gene	69194137	69194892	.	-	.	gene_id "HSALNG0042475"; gene_type "lncRNA"; gene_classification "intergenic"; type "Existing";
chr5	RefSeq	gene	69218911	69220443	.	+	.	gene_id "HSALNG0148627"; gene_type "lncRNA"; gene_classification "intergenic";
chr5	LncBook	gene	69249157	69249922	.	+	.	gene_id "HSALNG0042476"; gene_type "lncRNA"; gene_classification "intergenic"; type "Existing";
chr5	LncBook	gene	69271083	69271416	.	+	.	gene_id "HSALNG0042477"; gene_type "lncRNA"; gene_classification "intergenic"; type "Existing";
chr5	LncBook	gene	69279054	69279449	.	+	.	gene_id "HSALNG0042478"; gene_type "lncRNA"; gene_classification "intergenic"; type "Existing";
chr5	LncBook	gene	69279665	69280366	.	+	.	gene_id "HSALNG0042479"; gene_type "lncRNA"; gene_classification "intergenic"; type "Existing";
chr5	LncBook	gene	69287343	69422261	.	-	.	gene_id "HSALNG0042480"; gene_type "lncRNA"; gene_classification "overlap_antisense"; type "Existing";
chr5	LncBook	gene	69288123	69289723	.	+	.	gene_id "HSALNG0042481"; gene_type "lncRNA"; gene_classification "intergenic"; type "Existing";
chr5	LncBook	gene	69296488	69297278	.	+	.	gene_id "HSALNG0042482"; gene_type "lncRNA"; gene_classification "intergenic"; type "Existing";
chr5	LncBook	gene	69339431	69343503	.	+	.	gene_id "HSALNG0042483"; gene_type "lncRNA"; gene_classification "intergenic"; type "Existing";
chr5	RefSeq	gene	69346791	69350493	.	+	.	gene_id "HSALNG0148628"; gene_type "lncRNA"; gene_classification "sense";
chr5	LncBook	gene	69351645	69353243	.	-	.	gene_id "HSALNG0042484"; gene_type "lncRNA"; gene_classification "anti_sense"; type "Existing";
chr5	LncBook	gene	69362911	69365161	.	+	.	gene_id "HSALNG0042485"; gene_type "lncRNA"; gene_classification "sense"; type "Existing";
chr5	LncBook	gene	69369059	69370470	.	-	.	gene_id "HSALNG0042486"; gene_type "lncRNA"; gene_classification "anti_sense"; type "Existing";
chr5	LncBook	gene	69370673	69370944	.	+	.	gene_id "HSALNG0042487"; gene_type "lncRNA"; gene_classification "sense"; type "Existing";
chr5	LncBook	gene	69388965	69393300	.	+	.	gene_id "HSALNG0042490"; gene_type "lncRNA"; gene_classification "intergenic"; type "Existing";
chr5	LncBook	gene	69391343	69391666	.	+	.	gene_id "HSALNG0042491"; gene_type "lncRNA"; gene_classification "intergenic"; type "Existing";
chr5	LncBook	gene	69405491	69406511	.	+	.	gene_id "HSALNG0042492"; gene_type "lncRNA"; gene_classification "intergenic"; type "Existing";
chr5	LncBook	gene	69428359	69430659	.	-	.	gene_id "HSALNG0042494"; gene_type "lncRNA"; gene_classification "intergenic"; type "Existing";
chr5	LncBook	gene	69435402	69493223	.	-	.	gene_id "HSALNG0042493"; gene_type "lncRNA"; gene_classification "intergenic"; type "Existing";
chr5	LncBook	gene	69438421	69438754	.	-	.	gene_id "HSALNG0042495"; gene_type "lncRNA"; gene_classification "intergenic"; type "Existing";
chr5	LncBook	gene	69528630	69529176	.	-	.	gene_id "HSALNG0042496"; gene_type "lncRNA"; gene_classification "intergenic"; type "Existing";
chr5	Gnomon	gene	69586201	69991297	.	+	.	gene_id "HSALNG0148629"; gene_type "lncRNA"; gene_classification "intergenic";
chr5	CAFE	gene	69652750	69653846	.	-	.	gene_id "HSALNG0148889"; gene_type "lncRNA"; gene_classification "intergenic";
chr5	Gnomon	gene	69678040	69697200	.	-	.	gene_id "HSALNG0148890"; gene_type "lncRNA"; gene_classification "intergenic";
chr5	LncBook	gene	69696852	69697231	.	+	.	gene_id "HSALNG0042497"; gene_type "lncRNA"; gene_classification "intergenic"; type "Existing";
chr5	LncBook	gene	69705593	69709226	.	+	.	gene_id "HSALNG0042498"; gene_type "lncRNA"; gene_classification "intergenic"; type "Existing";
chr5	LncBook	gene	69733322	69734405	.	-	.	gene_id "HSALNG0042500"; gene_type "lncRNA"; gene_classification "intergenic"; type "Existing";
chr5	LncBook	gene	69745463	69746180	.	+	.	gene_id "HSALNG0042501"; gene_type "lncRNA"; gene_classification "intergenic"; type "Existing";
chr5	LncBook	gene	69776697	69777165	.	-	.	gene_id "HSALNG0042502"; gene_type "lncRNA"; gene_classification "intergenic"; type "Existing";
chr5	RefLnc	gene	69802890	69824872	1000	-	.	gene_id "HSALNG0148891"; gene_type "lncRNA"; gene_classification "intergenic";
chr5	RefLnc	gene	69807995	69828501	1000	+	.	gene_id "HSALNG0148630"; gene_type "lncRNA"; gene_classification "intergenic";
chr5	RefSeq	gene	69881737	69894601	.	+	.	gene_id "HSALNG0148631"; gene_type "lncRNA"; gene_classification "intergenic";
chr5	LncBook	gene	69911258	69954488	.	-	.	gene_id "HSALNG0042503"; gene_type "lncRNA"; gene_classification "intergenic"; type "Novel";
chr5	CAFE	gene	69921609	69975967	.	+	.	gene_id "HSALNG0148632"; gene_type "lncRNA"; gene_classification "intergenic";
chr5	Gnomon	gene	70015598	70061910	.	+	.	gene_id "HSALNG0148633"; gene_type "lncRNA"; gene_classification "intergenic";
chr5	RefSeq	gene	70034748	70037754	.	-	.	gene_id "HSALNG0148892"; gene_type "lncRNA"; gene_classification "intergenic";
chr5	LncBook	gene	70072590	70072790	.	+	.	gene_id "HSALNG0042505"; gene_type "lncRNA"; gene_classification "intergenic"; type "Existing";
chr5	LncBook	gene	70091604	70168382	.	+	.	gene_id "HSALNG0042504"; gene_type "lncRNA"; gene_classification "intergenic"; type "Existing";
chr5	RefSeq	gene	70093960	70100564	.	+	.	gene_id "HSALNG0148634"; gene_type "lncRNA"; gene_classification "intergenic";
chr5	LncBook	gene	70151333	70153991	.	+	.	gene_id "HSALNG0042506"; gene_type "lncRNA"; gene_classification "intergenic"; type "Existing";
chr5	LncBook	gene	70154089	70155142	.	+	.	gene_id "HSALNG0042507"; gene_type "lncRNA"; gene_classification "intergenic"; type "Existing";
chr5	LncBook	gene	70169238	70169784	.	+	.	gene_id "HSALNG0042508"; gene_type "lncRNA"; gene_classification "intergenic"; type "Existing";
chr5	LncBook	gene	70204310	70205490	.	-	.	gene_id "HSALNG0042510"; gene_type "lncRNA"; gene_classification "anti_sense"; type "Novel";
chr5	RefSeq	gene	70222209	70225917	.	+	.	gene_id "HSALNG0148635"; gene_type "lncRNA"; gene_classification "intronic_sense";
chr5	HAVANA	gene	70227071	70228667	.	-	.	gene_id "HSALNG0148893"; gene_type "lncRNA"; gene_classification "intronic_antisense";
chr5	LncBook	gene	70295881	70300684	.	-	.	gene_id "HSALNG0042512"; gene_type "lncRNA"; gene_classification "sense"; type "Existing";
chr5	LncBook	gene	70298686	70299701	.	-	.	gene_id "HSALNG0042513"; gene_type "lncRNA"; gene_classification "sense"; type "Existing";
chr5	LncBook	gene	70378669	70379081	.	+	.	gene_id "HSALNG0042516"; gene_type "lncRNA"; gene_classification "intergenic"; type "Existing";
chr5	LncBook	gene	70385547	70385819	.	-	.	gene_id "HSALNG0042517"; gene_type "lncRNA"; gene_classification "intergenic"; type "Existing";
chr5	LncBook	gene	70427275	70493614	.	-	.	gene_id "HSALNG0042518"; gene_type "lncRNA"; gene_classification "intergenic"; type "Existing";
chr5	LncBook	gene	70438735	70439068	.	-	.	gene_id "HSALNG0042519"; gene_type "lncRNA"; gene_classification "intergenic"; type "Existing";
chr5	LncBook	gene	70485544	70485865	.	+	.	gene_id "HSALNG0042520"; gene_type "lncRNA"; gene_classification "intergenic"; type "Existing";
chr5	LncBook	gene	70500093	70516131	.	-	.	gene_id "HSALNG0042511"; gene_type "lncRNA"; gene_classification "intergenic"; type "Existing";
chr5	LncBook	gene	70504655	70505021	.	+	.	gene_id "HSALNG0042521"; gene_type "lncRNA"; gene_classification "intergenic"; type "Existing";
chr5	LncBook	gene	70525720	70525924	.	-	.	gene_id "HSALNG0042522"; gene_type "lncRNA"; gene_classification "intergenic"; type "Existing";
chr5	LncBook	gene	70528927	70530059	.	-	.	gene_id "HSALNG0042523"; gene_type "lncRNA"; gene_classification "intergenic"; type "Existing";
chr5	Gnomon	gene	70555179	70585684	.	-	.	gene_id "HSALNG0148894"; gene_type "lncRNA"; gene_classification "intergenic";
chr5	LncBook	gene	70596330	70743831	.	-	.	gene_id "HSALNG0042524"; gene_type "lncRNA"; gene_name "LINC02197"; gene_classification "intergenic"; type "Existing";
chr5	RefLnc	gene	70630200	70632982	1000	-	.	gene_id "HSALNG0148895"; gene_type "lncRNA"; gene_classification "intergenic";
chr5	LncBook	gene	70632220	70703506	.	+	.	gene_id "HSALNG0042526"; gene_type "lncRNA"; gene_classification "intergenic"; type "Existing";
chr5	CAFE	gene	70651320	70653286	.	-	.	gene_id "HSALNG0148896"; gene_type "lncRNA"; gene_classification "intergenic";
chr5	RefSeq	gene	70668375	70671590	.	-	.	gene_id "HSALNG0042528"; gene_type "lncRNA"; gene_classification "intergenic";
chr5	RefLnc	gene	70671706	70681522	1000	+	.	gene_id "HSALNG0148636"; gene_type "lncRNA"; gene_classification "intergenic";
chr5	LncBook	gene	70683438	70777919	.	-	.	gene_id "HSALNG0042529"; gene_type "lncRNA"; gene_classification "anti_sense"; type "Existing";
chr5	LncBook	gene	70707369	70717576	.	+	.	gene_id "HSALNG0042530"; gene_type "lncRNA"; gene_classification "intergenic"; type "Existing";
chr5	LncBook	gene	70741443	70742396	.	+	.	gene_id "HSALNG0042531"; gene_type "lncRNA"; gene_classification "intergenic"; type "Existing";
chr5	LncBook	gene	70754411	70754635	.	-	.	gene_id "HSALNG0042532"; gene_type "lncRNA"; gene_classification "anti_sense"; type "Existing";
chr5	LncBook	gene	70868231	70874093	.	+	.	gene_id "HSALNG0042536"; gene_type "lncRNA"; gene_classification "intergenic"; type "Existing";
chr5	LncBook	gene	70871054	70874602	.	-	.	gene_id "HSALNG0042537"; gene_type "lncRNA"; gene_classification "intergenic"; type "Existing";
chr5	LncBook	gene	70876009	70876590	.	-	.	gene_id "HSALNG0042538"; gene_type "lncRNA"; gene_classification "intergenic"; type "Existing";
chr5	LncBook	gene	70877228	70878536	.	-	.	gene_id "HSALNG0042539"; gene_type "lncRNA"; gene_classification "intergenic"; type "Existing";
chr5	LncBook	gene	70879449	70879983	.	+	.	gene_id "HSALNG0042540"; gene_type "lncRNA"; gene_classification "intergenic"; type "Existing";
chr5	LncBook	gene	70895548	70898373	.	-	.	gene_id "HSALNG0042541"; gene_type "lncRNA"; gene_classification "anti_sense"; type "Existing";
chr5	LncBook	gene	70938125	70939398	.	+	.	gene_id "HSALNG0042544"; gene_type "lncRNA"; gene_classification "sense"; type "Novel";
chr5	LncBook	gene	70948543	70954526	.	+	.	gene_id "HSALNG0042545"; gene_type "lncRNA"; gene_classification "sense"; type "Existing";
chr5	LncBook	gene	70958503	70968370	.	+	.	gene_id "HSALNG0042546"; gene_type "lncRNA"; gene_classification "intergenic"; type "Existing";
chr5	LncBook	gene	70994318	71002883	.	+	.	gene_id "HSALNG0042547"; gene_type "lncRNA"; gene_classification "intergenic"; type "Existing";
chr5	LncBook	gene	71020005	71323932	.	+	.	gene_id "HSALNG0042549"; gene_type "lncRNA"; gene_classification "intergenic"; type "Existing";
chr5	RefLnc	gene	71043113	71045618	1000	-	.	gene_id "HSALNG0148897"; gene_type "lncRNA"; gene_classification "intergenic";
chr5	FANTOM	gene	71146754	71147079	.	+	.	gene_id "HSALNG0148637"; gene_type "lncRNA"; gene_classification "intergenic";
chr5	LncBook	gene	71189230	71189666	.	+	.	gene_id "HSALNG0042553"; gene_type "lncRNA"; gene_classification "intergenic"; type "Existing";
chr5	LncBook	gene	71202065	71221745	.	-	.	gene_id "HSALNG0042554"; gene_type "lncRNA"; gene_classification "intergenic"; type "Existing";
chr5	LncBook	gene	71225346	71229148	.	-	.	gene_id "HSALNG0042555"; gene_type "lncRNA"; gene_classification "intergenic"; type "Existing";
chr5	LncBook	gene	71238267	71258245	.	-	.	gene_id "HSALNG0042556"; gene_type "lncRNA"; gene_classification "intergenic"; type "Existing";
chr5	LncBook	gene	71269746	71306959	.	+	.	gene_id "HSALNG0042557"; gene_type "lncRNA"; gene_classification "intergenic"; type "Existing";
chr5	LncBook	gene	71327096	71330120	.	+	.	gene_id "HSALNG0042558"; gene_type "lncRNA"; gene_classification "intergenic"; type "Existing";
chr5	LncBook	gene	71331653	71336191	.	+	.	gene_id "HSALNG0042559"; gene_type "lncRNA"; gene_classification "intergenic"; type "Existing";
chr5	LncBook	gene	71338132	71343803	.	+	.	gene_id "HSALNG0042560"; gene_type "lncRNA"; gene_classification "intergenic"; type "Existing";
chr5	LncBook	gene	71344751	71356599	.	+	.	gene_id "HSALNG0042561"; gene_type "lncRNA"; gene_classification "intergenic"; type "Existing";
chr5	StringTie	gene	71359496	71360372	.	+	.	gene_id "HSALNG0148638"; gene_type "lncRNA"; gene_classification "intergenic";
chr5	RefSeq	gene	71370411	71405351	.	-	.	gene_id "HSALNG0042562"; gene_type "lncRNA"; gene_classification "anti_sense";
chr5	LncBook	gene	71387610	71390875	.	+	.	gene_id "HSALNG0042563"; gene_type "lncRNA"; gene_classification "intergenic"; type "Existing";
chr5	LncBook	gene	71448584	71451067	.	+	.	gene_id "HSALNG0042565"; gene_type "lncRNA"; gene_classification "sense"; type "Existing";
chr5	LncBook	gene	71463546	71464604	.	-	.	gene_id "HSALNG0042566"; gene_type "lncRNA"; gene_classification "anti_sense"; type "Existing";
chr5	LncBook	gene	71482761	71489912	.	-	.	gene_id "HSALNG0042567"; gene_type "lncRNA"; gene_classification "anti_sense"; type "Existing";
chr5	LncBook	gene	71511929	71513017	.	-	.	gene_id "HSALNG0042568"; gene_type "lncRNA"; gene_classification "intergenic"; type "Existing";
chr5	LncBook	gene	71521878	71539216	.	+	.	gene_id "HSALNG0042570"; gene_type "lncRNA"; gene_classification "anti_sense"; type "Existing";
chr5	Gnomon	gene	71576677	71588008	.	-	.	gene_id "HSALNG0148898"; gene_type "lncRNA"; gene_classification "sense";
chr5	LncBook	gene	71657223	71664185	.	-	.	gene_id "HSALNG0042575"; gene_type "lncRNA"; gene_classification "anti_sense"; type "Existing";
chr5	RefLnc	gene	71676918	71677501	1000	+	.	gene_id "HSALNG0148639"; gene_type "lncRNA"; gene_classification "intergenic";
chr5	RefLnc	gene	71687006	71731029	1000	+	.	gene_id "HSALNG0042579"; gene_type "lncRNA"; gene_classification "intergenic";
chr5	LncBook	gene	71735726	71738214	.	-	.	gene_id "HSALNG0042580"; gene_type "lncRNA"; gene_classification "sense"; type "Existing";
chr5	LncBook	gene	71735735	71736030	.	+	.	gene_id "HSALNG0042581"; gene_type "lncRNA"; gene_classification "anti_sense"; type "Existing";
chr5	LncBook	gene	71761618	71815334	.	+	.	gene_id "HSALNG0042582"; gene_type "lncRNA"; gene_classification "anti_sense"; type "Existing";
chr5	LncBook	gene	71771490	71771786	.	+	.	gene_id "HSALNG0042583"; gene_type "lncRNA"; gene_classification "anti_sense"; type "Existing";
chr5	CAFE	gene	71775785	71984040	.	+	.	gene_id "HSALNG0148640"; gene_type "lncRNA"; gene_classification "anti_sense";
chr5	LncBook	gene	71814696	72112393	.	-	.	gene_id "HSALNG0042584"; gene_type "lncRNA"; gene_name "LINC02056"; gene_classification "anti_sense"; type "Existing";
chr5	LncBook	gene	71826058	71845950	.	+	.	gene_id "HSALNG0042585"; gene_type "lncRNA"; gene_classification "intergenic"; type "Existing";
chr5	StringTie	gene	71827953	71828641	.	-	.	gene_id "HSALNG0148899"; gene_type "lncRNA"; gene_classification "intergenic";
chr5	LncBook	gene	71834578	71835146	.	+	.	gene_id "HSALNG0042586"; gene_type "lncRNA"; gene_classification "intergenic"; type "Existing";
chr5	LncBook	gene	71850156	71851443	.	+	.	gene_id "HSALNG0042588"; gene_type "lncRNA"; gene_classification "intergenic"; type "Existing";
chr5	LncBook	gene	71851960	71852565	.	-	.	gene_id "HSALNG0042589"; gene_type "lncRNA"; gene_classification "intergenic"; type "Existing";
chr5	LncBook	gene	71852316	71897534	.	+	.	gene_id "HSALNG0042590"; gene_type "lncRNA"; gene_classification "intergenic"; type "Existing";
chr5	LncBook	gene	71853083	71906438	.	-	.	gene_id "HSALNG0042591"; gene_type "lncRNA"; gene_classification "intergenic"; type "Existing";
chr5	LncBook	gene	71886459	71886792	.	-	.	gene_id "HSALNG0042592"; gene_type "lncRNA"; gene_classification "intergenic"; type "Existing";
chr5	LncBook	gene	71895563	71896600	.	+	.	gene_id "HSALNG0042593"; gene_type "lncRNA"; gene_classification "intergenic"; type "Existing";
chr5	LncBook	gene	72201311	72203915	.	+	.	gene_id "HSALNG0042597"; gene_type "lncRNA"; gene_classification "sense"; type "Existing";
chr5	LncBook	gene	72216635	72218108	.	+	.	gene_id "HSALNG0042598"; gene_type "lncRNA"; gene_classification "intergenic"; type "Existing";
chr5	LncBook	gene	72222107	72232428	.	+	.	gene_id "HSALNG0042599"; gene_type "lncRNA"; gene_classification "intergenic"; type "Existing";
chr5	FANTOM	gene	72228529	72252564	.	-	.	gene_id "HSALNG0042600"; gene_type "lncRNA"; gene_classification "anti_sense";
chr5	LncBook	gene	72306172	72306724	.	-	.	gene_id "HSALNG0042602"; gene_type "lncRNA"; gene_classification "anti_sense"; type "Existing";
chr5	LncBook	gene	72379901	72383255	.	-	.	gene_id "HSALNG0042606"; gene_type "lncRNA"; gene_classification "anti_sense"; type "Existing";
chr5	LncBook	gene	72386356	72416160	.	-	.	gene_id "HSALNG0042607"; gene_type "lncRNA"; gene_classification "intergenic"; type "Existing";
chr5	LncBook	gene	72424673	72446909	.	-	.	gene_id "HSALNG0042610"; gene_type "lncRNA"; gene_classification "anti_sense"; type "Existing";
chr5	LncBook	gene	72451503	72451907	.	-	.	gene_id "HSALNG0042612"; gene_type "lncRNA"; gene_classification "intergenic"; type "Existing";
chr5	LncBook	gene	72456779	72466785	.	+	.	gene_id "HSALNG0042613"; gene_type "lncRNA"; gene_classification "intergenic"; type "Existing";
chr5	LncBook	gene	72481888	72490405	.	+	.	gene_id "HSALNG0042616"; gene_type "lncRNA"; gene_classification "intergenic"; type "Existing";
chr5	LncBook	gene	72483803	72578998	.	-	.	gene_id "HSALNG0042617"; gene_type "lncRNA"; gene_classification "intergenic"; type "Existing";
chr5	RefLnc	gene	72509519	72591085	1000	+	.	gene_id "HSALNG0042618"; gene_type "lncRNA"; gene_classification "intergenic";
chr5	LncBook	gene	72560696	72562795	.	+	.	gene_id "HSALNG0042619"; gene_type "lncRNA"; gene_classification "intergenic"; type "Existing";
chr5	LncBook	gene	72578014	72606530	.	-	.	gene_id "HSALNG0042620"; gene_type "lncRNA"; gene_classification "intergenic"; type "Existing";
chr5	LncBook	gene	72595205	72596587	.	+	.	gene_id "HSALNG0042621"; gene_type "lncRNA"; gene_classification "intergenic"; type "Existing";
chr5	LncBook	gene	72595919	72611370	.	-	.	gene_id "HSALNG0042622"; gene_type "lncRNA"; gene_classification "intergenic"; type "Existing";
chr5	LncBook	gene	72601610	72603375	.	+	.	gene_id "HSALNG0042624"; gene_type "lncRNA"; gene_classification "intergenic"; type "Existing";
chr5	LncBook	gene	72627765	72635784	.	+	.	gene_id "HSALNG0042626"; gene_type "lncRNA"; gene_name "LINC02230"; gene_classification "intergenic"; type "Existing";
chr5	LncBook	gene	72693275	72706570	.	+	.	gene_id "HSALNG0042627"; gene_type "lncRNA"; gene_classification "intergenic"; type "Existing";
chr5	LncBook	gene	72701064	72733627	.	-	.	gene_id "HSALNG0042628"; gene_type "lncRNA"; gene_classification "intergenic"; type "Existing";
chr5	LncBook	gene	72708742	72729108	.	+	.	gene_id "HSALNG0042629"; gene_type "lncRNA"; gene_classification "intergenic"; type "Existing";
chr5	LncBook	gene	72733584	72734463	.	+	.	gene_id "HSALNG0042631"; gene_type "lncRNA"; gene_classification "intergenic"; type "Existing";
chr5	LncBook	gene	72742184	72742811	.	+	.	gene_id "HSALNG0042632"; gene_type "lncRNA"; gene_name "FOXD1-AS1"; gene_classification "anti_sense"; type "Existing";
chr5	LncBook	gene	72747182	72757450	.	+	.	gene_id "HSALNG0042634"; gene_type "lncRNA"; gene_name "LINC01385"; gene_classification "intergenic"; type "Existing";
chr5	HAVANA	gene	72750012	72768791	.	-	.	gene_id "HSALNG0042635"; gene_type "lncRNA"; gene_name "LINC01386"; gene_classification "intergenic";
chr5	LncBook	gene	72793348	72794189	.	-	.	gene_id "HSALNG0042636"; gene_type "lncRNA"; gene_classification "intergenic"; type "Existing";
chr5	LncBook	gene	72794239	72794648	.	-	.	gene_id "HSALNG0042637"; gene_type "lncRNA"; gene_classification "anti_sense"; type "Existing";
chr5	LncBook	gene	72794250	72801448	.	+	.	gene_id "HSALNG0042638"; gene_type "lncRNA"; gene_classification "sense"; type "Existing";
chr5	RefLnc	gene	72805144	72805553	1000	+	.	gene_id "HSALNG0148641"; gene_type "lncRNA"; gene_classification "intergenic";
chr5	LncBook	gene	72816570	72827353	.	+	.	gene_id "HSALNG0042640"; gene_type "lncRNA"; gene_classification "intergenic"; type "Existing";
chr5	LncBook	gene	72834863	72841635	.	+	.	gene_id "HSALNG0042641"; gene_type "lncRNA"; gene_classification "intergenic"; type "Existing";
chr5	LncBook	gene	72850933	72853346	.	+	.	gene_id "HSALNG0042644"; gene_type "lncRNA"; gene_classification "anti_sense"; type "Existing";
chr5	LncBook	gene	72854130	72856997	.	+	.	gene_id "HSALNG0042645"; gene_type "lncRNA"; gene_classification "anti_sense"; type "Existing";
chr5	LncBook	gene	72888958	72889693	.	+	.	gene_id "HSALNG0042651"; gene_type "lncRNA"; gene_classification "intergenic"; type "Existing";
chr5	LncBook	gene	72920742	72921797	.	-	.	gene_id "HSALNG0042653"; gene_type "lncRNA"; gene_classification "intergenic"; type "Existing";
chr5	Gnomon	gene	72941497	72959985	.	-	.	gene_id "HSALNG0148900"; gene_type "lncRNA"; gene_classification "anti_sense";
chr5	Gnomon	gene	73073426	73082857	.	-	.	gene_id "HSALNG0042654"; gene_type "lncRNA"; gene_classification "anti_sense";
chr5	LncBook	gene	73114606	73116865	.	-	.	gene_id "HSALNG0042657"; gene_type "lncRNA"; gene_classification "anti_sense"; type "Existing";
chr5	LncBook	gene	73183974	73209135	.	-	.	gene_id "HSALNG0042660"; gene_type "lncRNA"; gene_classification "anti_sense"; type "Existing";
chr5	LncBook	gene	73206187	73206641	.	-	.	gene_id "HSALNG0042661"; gene_type "lncRNA"; gene_classification "anti_sense"; type "Existing";
chr5	LncBook	gene	73237533	73238361	.	-	.	gene_id "HSALNG0042662"; gene_type "lncRNA"; gene_classification "anti_sense"; type "Existing";
chr5	Gnomon	gene	73241923	73383493	.	+	.	gene_id "HSALNG0042663"; gene_type "lncRNA"; gene_classification "intergenic";
chr5	LncBook	gene	73248105	73250435	.	+	.	gene_id "HSALNG0042664"; gene_type "lncRNA"; gene_classification "intergenic"; type "Existing";
chr5	LncBook	gene	73266234	73293562	.	-	.	gene_id "HSALNG0042665"; gene_type "lncRNA"; gene_classification "intergenic"; type "Existing";
chr5	LncBook	gene	73322909	73832802	.	-	.	gene_id "HSALNG0042670"; gene_type "lncRNA"; gene_name "LINC02122,LINC01332,LINC01331,LINC01335"; gene_classification "intergenic"; type "Existing";
chr5	LncBook	gene	73376107	73393105	.	+	.	gene_id "HSALNG0042671"; gene_type "lncRNA"; gene_classification "intergenic"; type "Existing";
chr5	LncBook	gene	73499068	73500961	.	+	.	gene_id "HSALNG0042677"; gene_type "lncRNA"; gene_classification "intergenic"; type "Existing";
chr5	LncBook	gene	73590132	73598374	.	+	.	gene_id "HSALNG0042679"; gene_type "lncRNA"; gene_classification "intergenic"; type "Existing";
chr5	HAVANA	gene	73617118	73648858	.	+	.	gene_id "HSALNG0042681"; gene_type "lncRNA"; gene_name "LINC01333"; gene_classification "intergenic";
chr5	LncBook	gene	73628002	73628810	.	-	.	gene_id "HSALNG0042682"; gene_type "lncRNA"; gene_classification "intergenic"; type "Existing";
chr5	LncBook	gene	73654067	73659936	.	+	.	gene_id "HSALNG0042683"; gene_type "lncRNA"; gene_classification "intergenic"; type "Existing";
chr5	LncBook	gene	73796621	73804138	.	+	.	gene_id "HSALNG0042684"; gene_type "lncRNA"; gene_classification "intergenic"; type "Existing";
chr5	LncBook	gene	73815201	73863726	.	+	.	gene_id "HSALNG0042685"; gene_type "lncRNA"; gene_classification "intergenic"; type "Existing";
chr5	LncBook	gene	73904020	73907157	.	+	.	gene_id "HSALNG0042688"; gene_type "lncRNA"; gene_classification "intergenic"; type "Existing";
chr5	LncBook	gene	73919671	73921993	.	-	.	gene_id "HSALNG0042691"; gene_type "lncRNA"; gene_classification "intergenic"; type "Existing";
chr5	LncBook	gene	73923231	73937249	.	-	.	gene_id "HSALNG0042692"; gene_type "lncRNA"; gene_classification "anti_sense,sense"; type "Existing";
chr5	LncBook	gene	73949686	73969333	.	-	.	gene_id "HSALNG0042693"; gene_type "lncRNA"; gene_classification "anti_sense"; type "Existing";
chr5	RefSeq	gene	73978716	73980943	.	-	.	gene_id "HSALNG0042694"; gene_type "lncRNA"; gene_classification "anti_sense";
chr5	LncBook	gene	74014117	74014796	.	+	.	gene_id "HSALNG0042697"; gene_type "lncRNA"; gene_classification "sense"; type "Existing";
chr5	LncBook	gene	74068170	74072629	.	+	.	gene_id "HSALNG0042702"; gene_type "lncRNA"; gene_classification "sense"; type "Novel";
chr5	LncBook	gene	74071905	74072378	.	-	.	gene_id "HSALNG0042703"; gene_type "lncRNA"; gene_classification "anti_sense"; type "Novel";
chr5	LncBook	gene	74130484	74131376	.	-	.	gene_id "HSALNG0042704"; gene_type "lncRNA"; gene_classification "sense"; type "Novel";
chr5	CAFE	gene	74161867	74163113	.	+	.	gene_id "HSALNG0148642"; gene_type "lncRNA"; gene_classification "anti_sense";
chr5	LncBook	gene	74178239	74193938	.	-	.	gene_id "HSALNG0042706"; gene_type "lncRNA"; gene_classification "intergenic"; type "Existing";
chr5	CAFE	gene	74178829	74185885	.	+	.	gene_id "HSALNG0148643"; gene_type "lncRNA"; gene_classification "intergenic";
chr5	LncBook	gene	74193990	74212704	.	-	.	gene_id "HSALNG0042708"; gene_type "lncRNA"; gene_classification "intergenic"; type "Existing";
chr5	HAVANA	gene	74213551	74322470	.	-	.	gene_id "HSALNG0042709"; gene_type "lncRNA"; gene_classification "sense";
chr5	LncBook	gene	74230938	74271589	.	+	.	gene_id "HSALNG0042711"; gene_type "lncRNA"; gene_classification "intergenic"; type "Existing";
chr5	LncBook	gene	74254028	74266315	.	+	.	gene_id "HSALNG0042712"; gene_type "lncRNA"; gene_classification "intergenic"; type "Existing";
chr5	LncBook	gene	74279794	74307310	.	+	.	gene_id "HSALNG0042713"; gene_type "lncRNA"; gene_classification "intergenic"; type "Existing";
chr5	LncBook	gene	74313223	74339049	.	+	.	gene_id "HSALNG0042717"; gene_type "lncRNA"; gene_classification "anti_sense"; type "Existing";
chr5	FANTOM	gene	74333150	74349885	.	-	.	gene_id "HSALNG0042718"; gene_type "lncRNA"; gene_classification "sense";
chr5	FANTOM	gene	74345612	74348378	.	-	.	gene_id "HSALNG0148901"; gene_type "lncRNA"; gene_classification "sense";
chr5	LncBook	gene	74352004	74366084	.	+	.	gene_id "HSALNG0042721"; gene_type "lncRNA"; gene_classification "anti_sense"; type "Existing";
chr5	RefLnc	gene	74363935	74371120	1000	-	.	gene_id "HSALNG0148902"; gene_type "lncRNA"; gene_classification "sense";
chr5	LncBook	gene	74532889	74533792	.	+	.	gene_id "HSALNG0042724"; gene_type "lncRNA"; gene_classification "intergenic"; type "Existing";
chr5	LncBook	gene	74570366	74632887	.	-	.	gene_id "HSALNG0042725"; gene_type "lncRNA"; gene_classification "anti_sense"; type "Existing";
chr5	LncBook	gene	74593944	74596823	.	+	.	gene_id "HSALNG0042726"; gene_type "lncRNA"; gene_classification "intergenic"; type "Existing";
chr5	LncBook	gene	74632745	74633089	.	+	.	gene_id "HSALNG0042727"; gene_type "lncRNA"; gene_classification "sense"; type "Existing";
chr5	LncBook	gene	74641424	74646646	.	+	.	gene_id "HSALNG0042729"; gene_type "lncRNA"; gene_classification "sense"; type "Existing";
chr5	LncBook	gene	74657940	74660053	.	-	.	gene_id "HSALNG0042733"; gene_type "lncRNA"; gene_classification "sense"; type "Existing";
chr5	LncBook	gene	74659585	74660067	.	+	.	gene_id "HSALNG0042734"; gene_type "lncRNA"; gene_classification "anti_sense"; type "Existing";
chr5	LncBook	gene	74666825	74667230	.	+	.	gene_id "HSALNG0042735"; gene_type "lncRNA"; gene_classification "anti_sense"; type "Existing";
chr5	FANTOM	gene	74686591	74689426	.	-	.	gene_id "HSALNG0148903"; gene_type "lncRNA"; gene_classification "sense";
chr5	LncBook	gene	74894307	74895205	.	-	.	gene_id "HSALNG0042740"; gene_type "lncRNA"; gene_classification "anti_sense"; type "Existing";
chr5	LncBook	gene	74902446	74906960	.	+	.	gene_id "HSALNG0042741"; gene_type "lncRNA"; gene_classification "intergenic"; type "Existing";
chr5	LncBook	gene	74902586	74908056	.	-	.	gene_id "HSALNG0042742"; gene_type "lncRNA"; gene_classification "anti_sense"; type "Existing";
chr5	LncBook	gene	74904642	74905808	.	+	.	gene_id "HSALNG0042743"; gene_type "lncRNA"; gene_classification "intergenic"; type "Existing";
chr5	CAFE	gene	74908313	74912586	.	+	.	gene_id "HSALNG0148644"; gene_type "lncRNA"; gene_classification "intronic_sense";
chr5	LncBook	gene	74954437	74966895	.	-	.	gene_id "HSALNG0042749"; gene_type "lncRNA"; gene_classification "anti_sense"; type "Existing";
chr5	LncBook	gene	74965019	74967175	.	+	.	gene_id "HSALNG0042750"; gene_type "lncRNA"; gene_classification "sense"; type "Existing";
chr5	LncBook	gene	74970033	74973669	.	-	.	gene_id "HSALNG0042751"; gene_type "lncRNA"; gene_classification "anti_sense,sense"; type "Existing";
chr5	LncBook	gene	75000754	75673197	.	-	.	gene_id "HSALNG0042757"; gene_type "lncRNA"; gene_classification "overlap_antisense,sense"; type "Existing";
chr5	LncBook	gene	75013297	75027023	.	+	.	gene_id "HSALNG0042758"; gene_type "lncRNA"; gene_classification "intergenic"; type "Existing";
chr5	LncBook	gene	75032169	75098886	.	+	.	gene_id "HSALNG0042760"; gene_type "lncRNA"; gene_classification "intergenic"; type "Existing";
chr5	LncBook	gene	75072519	75158818	.	-	.	gene_id "HSALNG0042763"; gene_type "lncRNA"; gene_classification "intergenic"; type "Existing";
chr5	LncBook	gene	75099488	75102808	.	+	.	gene_id "HSALNG0042764"; gene_type "lncRNA"; gene_classification "intergenic"; type "Existing";
chr5	LncBook	gene	75142898	75144085	.	+	.	gene_id "HSALNG0042765"; gene_type "lncRNA"; gene_classification "intergenic"; type "Existing";
chr5	RefSeq	gene	75377237	75380012	.	-	.	gene_id "HSALNG0042768"; gene_type "lncRNA"; gene_classification "anti_sense";
chr5	LncBook	gene	75438097	75449231	.	-	.	gene_id "HSALNG0042769"; gene_type "lncRNA"; gene_classification "anti_sense"; type "Existing";
chr5	LncBook	gene	75486950	75494111	.	-	.	gene_id "HSALNG0042770"; gene_type "lncRNA"; gene_classification "anti_sense"; type "Existing";
chr5	StringTie	gene	75525797	75533549	.	-	.	gene_id "HSALNG0042771"; gene_type "lncRNA"; gene_classification "anti_sense";
chr5	LncBook	gene	75581367	75622670	.	-	.	gene_id "HSALNG0042773"; gene_type "lncRNA"; gene_classification "anti_sense"; type "Existing";
chr5	LncBook	gene	75623594	75627264	.	-	.	gene_id "HSALNG0042774"; gene_type "lncRNA"; gene_classification "anti_sense"; type "Existing";
chr5	StringTie	gene	75631275	75632938	.	-	.	gene_id "HSALNG0148905"; gene_type "lncRNA"; gene_classification "anti_sense";
chr5	LncBook	gene	75637699	75638580	.	+	.	gene_id "HSALNG0042776"; gene_type "lncRNA"; gene_classification "sense"; type "Existing";
chr5	LncBook	gene	75666378	75674359	.	+	.	gene_id "HSALNG0042777"; gene_type "lncRNA"; gene_classification "intergenic"; type "Existing";
chr5	LncBook	gene	75826510	75866468	.	-	.	gene_id "HSALNG0042779"; gene_type "lncRNA"; gene_classification "anti_sense"; type "Existing";
chr5	LncBook	gene	75895440	75897393	.	-	.	gene_id "HSALNG0042780"; gene_type "lncRNA"; gene_classification "anti_sense"; type "Existing";
chr5	LncBook	gene	75902161	75904841	.	-	.	gene_id "HSALNG0042781"; gene_type "lncRNA"; gene_classification "anti_sense"; type "Existing";
chr5	HAVANA	gene	75987264	76012041	.	-	.	gene_id "HSALNG0042786"; gene_type "lncRNA"; gene_classification "anti_sense";
chr5	LncBook	gene	76003919	76005204	.	-	.	gene_id "HSALNG0042787"; gene_type "lncRNA"; gene_classification "anti_sense"; type "Existing";
chr5	LncBook	gene	76007762	76008713	.	+	.	gene_id "HSALNG0042788"; gene_type "lncRNA"; gene_name "NCRUPAR"; gene_classification "intergenic"; type "Existing";
chr5	LncBook	gene	76043519	76044442	.	+	.	gene_id "HSALNG0042790"; gene_type "lncRNA"; gene_classification "intergenic"; type "Existing";
chr5	LncBook	gene	76091259	76095932	.	+	.	gene_id "HSALNG0042793"; gene_type "lncRNA"; gene_classification "intergenic"; type "Existing";
chr5	LncBook	gene	76101446	76103108	.	-	.	gene_id "HSALNG0042794"; gene_type "lncRNA"; gene_classification "intergenic"; type "Existing";
chr5	StringTie	gene	76107334	76113712	.	+	.	gene_id "HSALNG0148645"; gene_type "lncRNA"; gene_classification "intergenic";
chr5	LncBook	gene	76131042	76143359	.	-	.	gene_id "HSALNG0042798"; gene_type "lncRNA"; gene_classification "anti_sense"; type "Existing";
chr5	LncBook	gene	76146224	76151019	.	-	.	gene_id "HSALNG0042801"; gene_type "lncRNA"; gene_classification "anti_sense"; type "Existing";
chr5	RefLnc	gene	76159388	76170981	1000	-	.	gene_id "HSALNG0148906"; gene_type "lncRNA"; gene_classification "anti_sense";
chr5	LncBook	gene	76217461	76231717	.	-	.	gene_id "HSALNG0042803"; gene_type "lncRNA"; gene_classification "anti_sense"; type "Existing";
chr5	LncBook	gene	76244331	76244939	.	+	.	gene_id "HSALNG0042806"; gene_type "lncRNA"; gene_classification "intergenic"; type "Existing";
chr5	LncBook	gene	76248178	76248388	.	+	.	gene_id "HSALNG0042808"; gene_type "lncRNA"; gene_classification "intergenic"; type "Novel";
chr5	RefSeq	gene	76271565	76277734	.	-	.	gene_id "HSALNG0148907"; gene_type "lncRNA"; gene_classification "anti_sense";
chr5	LncBook	gene	76272216	76276874	.	+	.	gene_id "HSALNG0042813"; gene_type "lncRNA"; gene_classification "sense"; type "Existing";
chr5	LncBook	gene	76287641	76306640	.	+	.	gene_id "HSALNG0042814"; gene_type "lncRNA"; gene_classification "intergenic"; type "Existing";
chr5	StringTie	gene	76338174	76339272	.	-	.	gene_id "HSALNG0148908"; gene_type "lncRNA"; gene_classification "anti_sense";
chr5	LncBook	gene	76362336	76362619	.	+	.	gene_id "HSALNG0042815"; gene_type "lncRNA"; gene_classification "sense"; type "Existing";
chr5	LncBook	gene	76363082	76363982	.	+	.	gene_id "HSALNG0042816"; gene_type "lncRNA"; gene_classification "sense"; type "Existing";
chr5	LncBook	gene	76369510	76370846	.	+	.	gene_id "HSALNG0042818"; gene_type "lncRNA"; gene_classification "anti_sense,sense"; type "Existing";
chr5	LncBook	gene	76378838	76480104	.	+	.	gene_id "HSALNG0042820"; gene_type "lncRNA"; gene_name "ZBED3-AS1"; gene_classification "anti_sense,sense"; type "Existing";
chr5	LncBook	gene	76393282	76393984	.	-	.	gene_id "HSALNG0042821"; gene_type "lncRNA"; gene_classification "anti_sense"; type "Existing";
chr5	RefSeq	gene	76423405	76426953	.	-	.	gene_id "HSALNG0148909"; gene_type "lncRNA"; gene_classification "anti_sense";
chr5	LncBook	gene	76472742	76476862	.	-	.	gene_id "HSALNG0042822"; gene_type "lncRNA"; gene_classification "anti_sense"; type "Existing";
chr5	LncBook	gene	76507010	76512709	.	+	.	gene_id "HSALNG0042824"; gene_type "lncRNA"; gene_classification "sense"; type "Novel";
chr5	LncBook	gene	76572118	76585221	.	-	.	gene_id "HSALNG0042825"; gene_type "lncRNA"; gene_classification "anti_sense"; type "Existing";
chr5	LncBook	gene	76718941	76719436	.	-	.	gene_id "HSALNG0042826"; gene_type "lncRNA"; gene_classification "anti_sense"; type "Novel";
chr5	LncBook	gene	76725035	76725580	.	-	.	gene_id "HSALNG0042828"; gene_type "lncRNA"; gene_classification "anti_sense,sense"; type "Existing";
chr5	LncBook	gene	76725781	76726457	.	+	.	gene_id "HSALNG0042829"; gene_type "lncRNA"; gene_classification "anti_sense"; type "Novel";
chr5	LncBook	gene	76725931	76726750	.	-	.	gene_id "HSALNG0042830"; gene_type "lncRNA"; gene_classification "sense"; type "Novel";
chr5	LncBook	gene	76748740	76749100	.	-	.	gene_id "HSALNG0042836"; gene_type "lncRNA"; gene_classification "sense"; type "Novel";
chr5	LncBook	gene	76820801	76821025	.	+	.	gene_id "HSALNG0042839"; gene_type "lncRNA"; gene_classification "anti_sense"; type "Existing";
chr5	RefLnc	gene	76834764	76916440	1000	-	.	gene_id "HSALNG0148910"; gene_type "lncRNA"; gene_classification "sense";
chr5	LncBook	gene	76864822	76865053	.	+	.	gene_id "HSALNG0042840"; gene_type "lncRNA"; gene_classification "anti_sense"; type "Existing";
chr5	LncBook	gene	76925493	76930874	.	+	.	gene_id "HSALNG0042841"; gene_type "lncRNA"; gene_classification "anti_sense"; type "Existing";
chr5	RefLnc	gene	76961474	76991681	1000	+	.	gene_id "HSALNG0042846"; gene_type "lncRNA"; gene_classification "anti_sense";
chr5	LncBook	gene	76971175	76971387	.	+	.	gene_id "HSALNG0042842"; gene_type "lncRNA"; gene_classification "intergenic"; type "Existing";
chr5	LncBook	gene	76971175	76971387	.	-	.	gene_id "HSALNG0042843"; gene_type "lncRNA"; gene_classification "intergenic"; type "Existing";
chr5	LncBook	gene	76976917	76977123	.	-	.	gene_id "HSALNG0042844"; gene_type "lncRNA"; gene_classification "intergenic"; type "Existing";
chr5	LncBook	gene	77068092	77072111	.	-	.	gene_id "HSALNG0042848"; gene_type "lncRNA"; gene_classification "sense"; type "Novel";
chr5	LncBook	gene	77081948	77082426	.	-	.	gene_id "HSALNG0042849"; gene_type "lncRNA"; gene_classification "sense"; type "Existing";
chr5	LncBook	gene	77147862	77148436	.	+	.	gene_id "HSALNG0042850"; gene_type "lncRNA"; gene_classification "anti_sense"; type "Existing";
chr5	FANTOM	gene	77161001	77257942	.	+	.	gene_id "HSALNG0042851"; gene_type "lncRNA"; gene_classification "anti_sense";
chr5	LncBook	gene	77164476	77164769	.	+	.	gene_id "HSALNG0042852"; gene_type "lncRNA"; gene_classification "anti_sense"; type "Existing";
chr5	LncBook	gene	77176009	77176232	.	-	.	gene_id "HSALNG0042854"; gene_type "lncRNA"; gene_classification "intergenic"; type "Existing";
chr5	LncBook	gene	77183688	77184159	.	+	.	gene_id "HSALNG0042856"; gene_type "lncRNA"; gene_classification "intergenic"; type "Existing";
chr5	LncBook	gene	77183688	77184159	.	-	.	gene_id "HSALNG0042857"; gene_type "lncRNA"; gene_classification "intergenic"; type "Existing";
chr5	LncBook	gene	77197370	77214292	.	+	.	gene_id "HSALNG0042858"; gene_type "lncRNA"; gene_classification "intergenic"; type "Existing";
chr5	LncBook	gene	77238122	77244673	.	-	.	gene_id "HSALNG0042859"; gene_type "lncRNA"; gene_classification "intergenic"; type "Existing";
chr5	LncBook	gene	77276841	77278484	.	+	.	gene_id "HSALNG0042861"; gene_type "lncRNA"; gene_classification "intergenic"; type "Existing";
chr5	LncBook	gene	77288635	77295669	.	-	.	gene_id "HSALNG0042862"; gene_type "lncRNA"; gene_classification "intergenic"; type "Existing";
chr5	LncBook	gene	77293039	77293474	.	-	.	gene_id "HSALNG0042863"; gene_type "lncRNA"; gene_classification "intergenic"; type "Existing";
chr5	LncBook	gene	77293683	77295222	.	+	.	gene_id "HSALNG0042864"; gene_type "lncRNA"; gene_classification "intergenic"; type "Existing";
chr5	RefLnc	gene	77301581	77331484	1000	+	.	gene_id "HSALNG0148646"; gene_type "lncRNA"; gene_classification "anti_sense";
chr5	LncBook	gene	77304600	77304921	.	+	.	gene_id "HSALNG0042866"; gene_type "lncRNA"; gene_classification "anti_sense"; type "Existing";
chr5	LncBook	gene	77304600	77304921	.	-	.	gene_id "HSALNG0042867"; gene_type "lncRNA"; gene_classification "sense"; type "Existing";
chr5	StringTie	gene	77392228	77394236	.	+	.	gene_id "HSALNG0148647"; gene_type "lncRNA"; gene_classification "anti_sense";
chr5	LncBook	gene	77394285	77394562	.	+	.	gene_id "HSALNG0042872"; gene_type "lncRNA"; gene_classification "anti_sense"; type "Existing";
chr5	LncBook	gene	77394285	77394562	.	-	.	gene_id "HSALNG0042873"; gene_type "lncRNA"; gene_classification "sense"; type "Existing";
chr5	LncBook	gene	77612264	77614091	.	+	.	gene_id "HSALNG0042877"; gene_type "lncRNA"; gene_classification "intergenic"; type "Existing";
chr5	LncBook	gene	77638162	77656365	.	-	.	gene_id "HSALNG0042878"; gene_type "lncRNA"; gene_name "SCAMP1-AS1"; gene_classification "intergenic"; type "Existing";
chr5	LncBook	gene	77689837	77692092	.	-	.	gene_id "HSALNG0042880"; gene_type "lncRNA"; gene_classification "anti_sense"; type "Existing";
chr5	LncBook	gene	77750619	77774638	.	+	.	gene_id "HSALNG0042881"; gene_type "lncRNA"; gene_classification "sense"; type "Novel";
chr5	LncBook	gene	77776509	77778341	.	-	.	gene_id "HSALNG0042882"; gene_type "lncRNA"; gene_classification "anti_sense"; type "Existing";
chr5	LncBook	gene	77777178	77777874	.	-	.	gene_id "HSALNG0042883"; gene_type "lncRNA"; gene_classification "intergenic"; type "Existing";
chr5	LncBook	gene	77788874	77789366	.	-	.	gene_id "HSALNG0042885"; gene_type "lncRNA"; gene_classification "sense"; type "Existing";
chr5	LncBook	gene	77846435	77944414	.	-	.	gene_id "HSALNG0042886"; gene_type "lncRNA"; gene_classification "sense"; type "Novel";
chr5	Gnomon	gene	77953582	78066834	.	-	.	gene_id "HSALNG0148911"; gene_type "lncRNA"; gene_classification "sense";
chr5	RefLnc	gene	78019547	78019906	1000	+	.	gene_id "HSALNG0148648"; gene_type "lncRNA"; gene_classification "anti_sense";
chr5	LncBook	gene	78061161	78063364	.	+	.	gene_id "HSALNG0042889"; gene_type "lncRNA"; gene_classification "anti_sense"; type "Existing";
chr5	LncBook	gene	78075844	78076488	.	+	.	gene_id "HSALNG0042890"; gene_type "lncRNA"; gene_classification "anti_sense"; type "Existing";
chr5	LncBook	gene	78112269	78135859	.	+	.	gene_id "HSALNG0042891"; gene_type "lncRNA"; gene_classification "anti_sense"; type "Existing";
chr5	LncBook	gene	78197706	78201642	.	+	.	gene_id "HSALNG0042893"; gene_type "lncRNA"; gene_classification "anti_sense"; type "Existing";
chr5	LncBook	gene	78230914	78231721	.	-	.	gene_id "HSALNG0042894"; gene_type "lncRNA"; gene_classification "sense"; type "Novel";
chr5	LncBook	gene	78231953	78241261	.	-	.	gene_id "HSALNG0042895"; gene_type "lncRNA"; gene_classification "sense"; type "Novel";
chr5	FANTOM	gene	78280568	78282546	.	+	.	gene_id "HSALNG0148649"; gene_type "lncRNA"; gene_classification "anti_sense";
chr5	LncBook	gene	78316341	78318110	.	+	.	gene_id "HSALNG0042902"; gene_type "lncRNA"; gene_classification "anti_sense"; type "Existing";
chr5	LncBook	gene	78377578	78378155	.	+	.	gene_id "HSALNG0042906"; gene_type "lncRNA"; gene_classification "sense,intronic_antisense"; type "Novel";
chr5	LncBook	gene	78378871	78379534	.	-	.	gene_id "HSALNG0042908"; gene_type "lncRNA"; gene_classification "anti_sense,intronic_sense"; type "Novel";
chr5	LncBook	gene	78382444	78385890	.	+	.	gene_id "HSALNG0042909"; gene_type "lncRNA"; gene_classification "sense,intronic_antisense"; type "Novel";
chr5	LncBook	gene	78403349	78531837	.	-	.	gene_id "HSALNG0042910"; gene_type "lncRNA"; gene_classification "anti_sense,sense"; type "Existing";
chr5	LncBook	gene	78423708	78427656	.	+	.	gene_id "HSALNG0042911"; gene_type "lncRNA"; gene_classification "anti_sense,sense"; type "Existing";
chr5	LncBook	gene	78464917	78466560	.	-	.	gene_id "HSALNG0042912"; gene_type "lncRNA"; gene_classification "sense"; type "Existing";
chr5	RefLnc	gene	78479372	78498358	1000	-	.	gene_id "HSALNG0148912"; gene_type "lncRNA"; gene_classification "sense";
chr5	LncBook	gene	78516216	78517969	.	+	.	gene_id "HSALNG0042913"; gene_type "lncRNA"; gene_classification "anti_sense"; type "Existing";
chr5	LncBook	gene	78541299	78544473	.	-	.	gene_id "HSALNG0042915"; gene_type "lncRNA"; gene_classification "intronic_antisense"; type "Existing";
chr5	StringTie	gene	78580488	78667304	.	-	.	gene_id "HSALNG0042917"; gene_type "lncRNA"; gene_classification "anti_sense";
chr5	LncBook	gene	78662305	78662973	.	-	.	gene_id "HSALNG0042920"; gene_type "lncRNA"; gene_classification "intergenic"; type "Existing";
chr5	LncBook	gene	78704917	78705160	.	-	.	gene_id "HSALNG0042924"; gene_type "lncRNA"; gene_classification "sense"; type "Existing";
chr5	Gnomon	gene	78770108	78787803	.	-	.	gene_id "HSALNG0148913"; gene_type "lncRNA"; gene_classification "sense";
chr5	LncBook	gene	78828922	78830771	.	+	.	gene_id "HSALNG0042926"; gene_type "lncRNA"; gene_classification "intergenic"; type "Existing";
chr5	RefLnc	gene	78832556	78905604	1000	+	.	gene_id "HSALNG0042929"; gene_type "lncRNA"; gene_classification "intergenic";
chr5	LncBook	gene	78839220	78843467	.	-	.	gene_id "HSALNG0042928"; gene_type "lncRNA"; gene_classification "intergenic"; type "Existing";
chr5	LncBook	gene	78885415	78891332	.	-	.	gene_id "HSALNG0042930"; gene_type "lncRNA"; gene_classification "intergenic"; type "Existing";
chr5	FANTOM	gene	78905105	78908102	.	-	.	gene_id "HSALNG0042931"; gene_type "lncRNA"; gene_classification "anti_sense";
chr5	LncBook	gene	78916401	78916938	.	-	.	gene_id "HSALNG0042933"; gene_type "lncRNA"; gene_classification "anti_sense"; type "Existing";
chr5	LncBook	gene	78952157	78952694	.	-	.	gene_id "HSALNG0042936"; gene_type "lncRNA"; gene_classification "anti_sense"; type "Existing";
chr5	LncBook	gene	78983147	78985384	.	-	.	gene_id "HSALNG0042938"; gene_type "lncRNA"; gene_classification "intergenic"; type "Existing";
chr5	LncBook	gene	78988050	79112013	.	-	.	gene_id "HSALNG0042939"; gene_type "lncRNA"; gene_classification "anti_sense"; type "Existing";
chr5	RefSeq	gene	79097207	79143852	.	+	.	gene_id "HSALNG0042944"; gene_type "lncRNA"; gene_classification "intergenic";
chr5	LncBook	gene	79136598	79141288	.	-	.	gene_id "HSALNG0042945"; gene_type "lncRNA"; gene_classification "intergenic"; type "Existing";
chr5	LncBook	gene	79144137	79144959	.	-	.	gene_id "HSALNG0042946"; gene_type "lncRNA"; gene_classification "intergenic"; type "Existing";
chr5	RefSeq	gene	79155684	79272344	.	+	.	gene_id "HSALNG0042950"; gene_type "lncRNA"; gene_classification "intergenic";
chr5	LncBook	gene	79225444	79229763	.	+	.	gene_id "HSALNG0042951"; gene_type "lncRNA"; gene_classification "intergenic"; type "Existing";
chr5	LncBook	gene	79232402	79263449	.	+	.	gene_id "HSALNG0042952"; gene_type "lncRNA"; gene_name "LINC01455"; gene_classification "intergenic"; type "Existing";
chr5	LncBook	gene	79281764	79287066	.	+	.	gene_id "HSALNG0042955"; gene_type "lncRNA"; gene_classification "anti_sense"; type "Existing";
chr5	LncBook	gene	79287188	79294957	.	+	.	gene_id "HSALNG0042956"; gene_type "lncRNA"; gene_classification "sense"; type "Existing";
chr5	LncBook	gene	79296493	79307708	.	-	.	gene_id "HSALNG0042957"; gene_type "lncRNA"; gene_classification "anti_sense"; type "Existing";
chr5	LncBook	gene	79348197	79384085	.	-	.	gene_id "HSALNG0042960"; gene_type "lncRNA"; gene_classification "anti_sense"; type "Existing";
chr5	LncBook	gene	79381976	79382869	.	+	.	gene_id "HSALNG0042961"; gene_type "lncRNA"; gene_classification "intergenic"; type "Existing";
chr5	LncBook	gene	79384140	79384911	.	+	.	gene_id "HSALNG0042962"; gene_type "lncRNA"; gene_classification "intergenic"; type "Existing";
chr5	LncBook	gene	79393524	79393766	.	+	.	gene_id "HSALNG0042963"; gene_type "lncRNA"; gene_classification "intergenic"; type "Existing";
chr5	LncBook	gene	79412168	79412380	.	-	.	gene_id "HSALNG0042967"; gene_type "lncRNA"; gene_classification "sense"; type "Novel";
chr5	CAFE	gene	79422112	79439706	.	+	.	gene_id "HSALNG0148650"; gene_type "lncRNA"; gene_classification "anti_sense";
chr5	LncBook	gene	79442900	79443344	.	+	.	gene_id "HSALNG0042973"; gene_type "lncRNA"; gene_classification "anti_sense"; type "Existing";
chr5	LncBook	gene	79454694	79462298	.	+	.	gene_id "HSALNG0042974"; gene_type "lncRNA"; gene_classification "anti_sense"; type "Existing";
chr5	LncBook	gene	79478656	79479100	.	+	.	gene_id "HSALNG0042975"; gene_type "lncRNA"; gene_classification "anti_sense"; type "Existing";
chr5	RefLnc	gene	79501604	79556332	1000	-	.	gene_id "HSALNG0148914"; gene_type "lncRNA"; gene_classification "sense";
chr5	LncBook	gene	79543322	79565280	.	+	.	gene_id "HSALNG0042976"; gene_type "lncRNA"; gene_classification "anti_sense"; type "Existing";
chr5	LncBook	gene	79579308	79595567	.	+	.	gene_id "HSALNG0042977"; gene_type "lncRNA"; gene_classification "intergenic"; type "Existing";
chr5	LncBook	gene	79601293	79602828	.	-	.	gene_id "HSALNG0042978"; gene_type "lncRNA"; gene_classification "intergenic"; type "Existing";
chr5	RefLnc	gene	79654236	79655898	1000	-	.	gene_id "HSALNG0148915"; gene_type "lncRNA"; gene_classification "intergenic";
chr5	LncBook	gene	79654616	79654892	.	+	.	gene_id "HSALNG0042980"; gene_type "lncRNA"; gene_classification "intergenic"; type "Novel";
chr5	LncBook	gene	79661112	79662735	.	-	.	gene_id "HSALNG0042981"; gene_type "lncRNA"; gene_classification "intergenic"; type "Existing";
chr5	LncBook	gene	79703059	79703306	.	-	.	gene_id "HSALNG0042984"; gene_type "lncRNA"; gene_classification "intergenic"; type "Existing";
chr5	LncBook	gene	79703373	79703693	.	-	.	gene_id "HSALNG0042985"; gene_type "lncRNA"; gene_classification "intergenic"; type "Existing";
chr5	HAVANA	gene	79707050	79784246	.	-	.	gene_id "HSALNG0042987"; gene_type "lncRNA"; gene_classification "anti_sense";
chr5	LncBook	gene	79797624	79800931	.	+	.	gene_id "HSALNG0042988"; gene_type "lncRNA"; gene_classification "sense"; type "Novel";
chr5	LncBook	gene	79813421	79819536	.	-	.	gene_id "HSALNG0042990"; gene_type "lncRNA"; gene_classification "anti_sense"; type "Existing";
chr5	LncBook	gene	79860638	79864913	.	-	.	gene_id "HSALNG0042993"; gene_type "lncRNA"; gene_classification "sense"; type "Novel";
chr5	LncBook	gene	79869325	79915212	.	+	.	gene_id "HSALNG0042994"; gene_type "lncRNA"; gene_classification "intergenic"; type "Existing";
chr5	LncBook	gene	79899387	79911292	.	+	.	gene_id "HSALNG0042996"; gene_type "lncRNA"; gene_classification "intergenic"; type "Existing";
chr5	RefSeq	gene	79904439	79919056	.	-	.	gene_id "HSALNG0042997"; gene_type "lncRNA"; gene_name "LINC01337"; gene_classification "intergenic";
chr5	LncBook	gene	79919865	79921564	.	+	.	gene_id "HSALNG0042998"; gene_type "lncRNA"; gene_classification "intergenic"; type "Existing";
chr5	LncBook	gene	79926132	79927409	.	-	.	gene_id "HSALNG0042999"; gene_type "lncRNA"; gene_classification "sense"; type "Existing";
chr5	LncBook	gene	79946322	79946796	.	+	.	gene_id "HSALNG0043000"; gene_type "lncRNA"; gene_classification "anti_sense"; type "Existing";
chr5	LncBook	gene	79946861	79947865	.	-	.	gene_id "HSALNG0043001"; gene_type "lncRNA"; gene_classification "sense"; type "Existing";
chr5	lncRNAdb	gene	79950179	79961172	.	+	.	gene_id "HSALNG0043002"; gene_type "lncRNA"; gene_classification "anti_sense,sense";
chr5	LncBook	gene	80057380	80064765	.	+	.	gene_id "HSALNG0043004"; gene_type "lncRNA"; gene_classification "sense"; type "Existing";
chr5	LncBook	gene	80174680	80176388	.	-	.	gene_id "HSALNG0043006"; gene_type "lncRNA"; gene_classification "intergenic"; type "Existing";
chr5	Gnomon	gene	80185456	80207302	.	+	.	gene_id "HSALNG0043010"; gene_type "lncRNA"; gene_classification "intergenic";
chr5	LncBook	gene	80203296	80205610	.	-	.	gene_id "HSALNG0043009"; gene_type "lncRNA"; gene_classification "intergenic"; type "Existing";
chr5	LncBook	gene	80211720	80211934	.	+	.	gene_id "HSALNG0043011"; gene_type "lncRNA"; gene_classification "intergenic"; type "Novel";
chr5	LncBook	gene	80215722	80217735	.	+	.	gene_id "HSALNG0043013"; gene_type "lncRNA"; gene_classification "intergenic"; type "Existing";
chr5	LncBook	gene	80243395	80257260	.	-	.	gene_id "HSALNG0043014"; gene_type "lncRNA"; gene_name "RASGRF2-AS1"; gene_classification "anti_sense"; type "Existing";
chr5	LncBook	gene	80279307	80283064	.	-	.	gene_id "HSALNG0043015"; gene_type "lncRNA"; gene_classification "anti_sense"; type "Existing";
chr5	Gnomon	gene	80292643	80301229	.	+	.	gene_id "HSALNG0148651"; gene_type "lncRNA"; gene_classification "sense";
chr5	LncBook	gene	80409204	80410672	.	-	.	gene_id "HSALNG0043019"; gene_type "lncRNA"; gene_classification "anti_sense"; type "Existing";
chr5	LncBook	gene	80490793	80597414	.	-	.	gene_id "HSALNG0043020"; gene_type "lncRNA"; gene_name "CKMT2-AS1"; gene_classification "anti_sense"; type "Existing";
chr5	LncBook	gene	80569140	80633134	.	-	.	gene_id "HSALNG0043022"; gene_type "lncRNA"; gene_classification "overlap_antisense,sense"; type "Existing";
chr5	LncBook	gene	80597477	80600781	.	+	.	gene_id "HSALNG0043023"; gene_type "lncRNA"; gene_classification "sense"; type "Existing";
chr5	LncBook	gene	80613993	80615088	.	+	.	gene_id "HSALNG0043024"; gene_type "lncRNA"; gene_classification "intergenic"; type "Existing";
chr5	LncBook	gene	80621271	80622154	.	-	.	gene_id "HSALNG0043025"; gene_type "lncRNA"; gene_classification "intergenic"; type "Existing";
chr5	LncBook	gene	80621845	80622787	.	+	.	gene_id "HSALNG0043026"; gene_type "lncRNA"; gene_classification "intergenic"; type "Existing";
chr5	LncBook	gene	80690921	80691710	.	+	.	gene_id "HSALNG0043027"; gene_type "lncRNA"; gene_classification "intergenic"; type "Existing";
chr5	LncBook	gene	80694404	80701993	.	-	.	gene_id "HSALNG0043028"; gene_type "lncRNA"; gene_classification "intergenic"; type "Existing";
chr5	LncBook	gene	80697977	80737917	.	+	.	gene_id "HSALNG0043029"; gene_type "lncRNA"; gene_classification "anti_sense"; type "Existing";
chr5	LncBook	gene	80702787	80707686	.	-	.	gene_id "HSALNG0043030"; gene_type "lncRNA"; gene_classification "intergenic"; type "Existing";
chr5	RefLnc	gene	80735575	80785806	1000	-	.	gene_id "HSALNG0148916"; gene_type "lncRNA"; gene_classification "sense";
chr5	LncBook	gene	80813191	80815724	.	-	.	gene_id "HSALNG0043037"; gene_type "lncRNA"; gene_classification "sense"; type "Existing";
chr5	LncBook	gene	81047288	81048479	.	+	.	gene_id "HSALNG0043042"; gene_type "lncRNA"; gene_classification "anti_sense"; type "Existing";
chr5	LncBook	gene	81051853	81090061	.	+	.	gene_id "HSALNG0043044"; gene_type "lncRNA"; gene_classification "intergenic"; type "Existing";
chr5	LncBook	gene	81053068	81119541	.	-	.	gene_id "HSALNG0043045"; gene_type "lncRNA"; gene_classification "intergenic"; type "Existing";
chr5	HAVANA	gene	81113350	81141558	.	+	.	gene_id "HSALNG0043048"; gene_type "lncRNA"; gene_classification "intergenic";
chr5	FANTOM	gene	81145084	81147764	.	-	.	gene_id "HSALNG0148917"; gene_type "lncRNA"; gene_classification "intergenic";
chr5	LncBook	gene	81147420	81148020	.	+	.	gene_id "HSALNG0043049"; gene_type "lncRNA"; gene_classification "intergenic"; type "Existing";
chr5	RefLnc	gene	81149042	81199017	1000	+	.	gene_id "HSALNG0043050"; gene_type "lncRNA"; gene_classification "intergenic";
chr5	LncBook	gene	81183117	81183334	.	+	.	gene_id "HSALNG0043051"; gene_type "lncRNA"; gene_classification "intergenic"; type "Existing";
chr5	LncBook	gene	81183117	81183334	.	-	.	gene_id "HSALNG0043052"; gene_type "lncRNA"; gene_classification "intergenic"; type "Existing";
chr5	StringTie	gene	81226715	81227519	.	+	.	gene_id "HSALNG0148652"; gene_type "lncRNA"; gene_classification "intergenic";
chr5	LncBook	gene	81266666	81267636	.	-	.	gene_id "HSALNG0043054"; gene_type "lncRNA"; gene_classification "intergenic"; type "Existing";
chr5	LncBook	gene	81283475	81550380	.	+	.	gene_id "HSALNG0043055"; gene_type "lncRNA"; gene_classification "sense"; type "Existing";
chr5	LncBook	gene	81287814	81288300	.	+	.	gene_id "HSALNG0043056"; gene_type "lncRNA"; gene_name "ATG10-IT1"; gene_classification "sense"; type "Existing";
chr5	LncBook	gene	81368874	81369521	.	-	.	gene_id "HSALNG0043057"; gene_type "lncRNA"; gene_name "ATG10-AS1"; gene_classification "anti_sense"; type "Existing";
chr5	LncBook	gene	81436374	81437039	.	+	.	gene_id "HSALNG0043059"; gene_type "lncRNA"; gene_classification "intronic_sense"; type "Existing";
chr5	StringTie	gene	81476318	81511461	.	-	.	gene_id "HSALNG0043060"; gene_type "lncRNA"; gene_classification "anti_sense";
chr5	LncBook	gene	81571894	81573672	.	-	.	gene_id "HSALNG0043066"; gene_type "lncRNA"; gene_classification "anti_sense,sense"; type "Existing";
chr5	LncBook	gene	81575103	81576807	.	+	.	gene_id "HSALNG0043067"; gene_type "lncRNA"; gene_classification "sense"; type "Existing";
chr5	LncBook	gene	81607079	81608040	.	+	.	gene_id "HSALNG0043071"; gene_type "lncRNA"; gene_classification "sense"; type "Novel";
chr5	LncBook	gene	81637491	81682796	.	+	.	gene_id "HSALNG0043073"; gene_type "lncRNA"; gene_classification "sense"; type "Existing";
chr5	LncBook	gene	81660057	81662078	.	-	.	gene_id "HSALNG0043075"; gene_type "lncRNA"; gene_classification "anti_sense"; type "Existing";
chr5	LncBook	gene	81701421	81702177	.	-	.	gene_id "HSALNG0043081"; gene_type "lncRNA"; gene_classification "intergenic"; type "Existing";
chr5	CAFE	gene	81701766	81752042	.	+	.	gene_id "HSALNG0043084"; gene_type "lncRNA"; gene_classification "intergenic";
chr5	LncBook	gene	81705139	81705372	.	+	.	gene_id "HSALNG0043082"; gene_type "lncRNA"; gene_classification "intergenic"; type "Existing";
chr5	LncBook	gene	81746554	81746756	.	+	.	gene_id "HSALNG0043085"; gene_type "lncRNA"; gene_classification "intergenic"; type "Existing";
chr5	LncBook	gene	81754175	81758218	.	+	.	gene_id "HSALNG0043086"; gene_type "lncRNA"; gene_classification "intergenic"; type "Existing";
chr5	LncBook	gene	81773214	81901633	.	-	.	gene_id "HSALNG0043088"; gene_type "lncRNA"; gene_classification "intergenic"; type "Existing";
chr5	LncBook	gene	81810996	81811263	.	+	.	gene_id "HSALNG0043090"; gene_type "lncRNA"; gene_classification "intergenic"; type "Existing";
chr5	LncBook	gene	81841681	81842129	.	-	.	gene_id "HSALNG0043096"; gene_type "lncRNA"; gene_classification "intergenic"; type "Existing";
chr5	LncBook	gene	81845642	81854847	.	-	.	gene_id "HSALNG0043097"; gene_type "lncRNA"; gene_classification "intergenic"; type "Existing";
chr5	LncBook	gene	81852303	81852514	.	-	.	gene_id "HSALNG0043098"; gene_type "lncRNA"; gene_classification "intergenic"; type "Existing";
chr5	RefLnc	gene	81882074	81882413	1000	-	.	gene_id "HSALNG0148918"; gene_type "lncRNA"; gene_classification "intergenic";
chr5	LncBook	gene	81882595	81883230	.	-	.	gene_id "HSALNG0043099"; gene_type "lncRNA"; gene_classification "intergenic"; type "Existing";
chr5	LncBook	gene	81895982	81896320	.	+	.	gene_id "HSALNG0043100"; gene_type "lncRNA"; gene_classification "intergenic"; type "Existing";
chr5	LncBook	gene	81928761	82030369	.	-	.	gene_id "HSALNG0043101"; gene_type "lncRNA"; gene_classification "intergenic"; type "Existing";
chr5	Gnomon	gene	82026202	82031189	.	+	.	gene_id "HSALNG0043105"; gene_type "lncRNA"; gene_classification "intergenic";
chr5	LncBook	gene	82038994	82050972	.	+	.	gene_id "HSALNG0043106"; gene_type "lncRNA"; gene_classification "intergenic"; type "Existing";
chr5	LncBook	gene	82061223	82066318	.	+	.	gene_id "HSALNG0043109"; gene_type "lncRNA"; gene_classification "intergenic"; type "Existing";
chr5	StringTie	gene	82102282	82340513	.	-	.	gene_id "HSALNG0043111"; gene_type "lncRNA"; gene_name "LINC01338"; gene_classification "intergenic";
chr5	LncBook	gene	82116291	82125262	.	+	.	gene_id "HSALNG0043112"; gene_type "lncRNA"; gene_classification "intergenic"; type "Existing";
chr5	LncBook	gene	82157133	82169413	.	-	.	gene_id "HSALNG0043116"; gene_type "lncRNA"; gene_classification "intergenic"; type "Existing";
chr5	LncBook	gene	82159229	82222326	.	+	.	gene_id "HSALNG0043117"; gene_type "lncRNA"; gene_classification "intergenic"; type "Existing";
chr5	LncBook	gene	82168176	82222911	.	+	.	gene_id "HSALNG0043118"; gene_type "lncRNA"; gene_classification "intergenic"; type "Existing";
chr5	LncBook	gene	82181893	82191527	.	-	.	gene_id "HSALNG0043119"; gene_type "lncRNA"; gene_classification "intergenic"; type "Existing";
chr5	LncBook	gene	82236277	82236802	.	-	.	gene_id "HSALNG0043121"; gene_type "lncRNA"; gene_classification "intergenic"; type "Existing";
chr5	LncBook	gene	82288380	82290863	.	-	.	gene_id "HSALNG0043124"; gene_type "lncRNA"; gene_classification "intergenic"; type "Existing";
chr5	LncBook	gene	82293805	82294952	.	-	.	gene_id "HSALNG0043125"; gene_type "lncRNA"; gene_classification "intergenic"; type "Existing";
chr5	LncBook	gene	82307257	82315440	.	+	.	gene_id "HSALNG0043127"; gene_type "lncRNA"; gene_classification "intergenic"; type "Existing";
chr5	LncBook	gene	82312032	82312429	.	+	.	gene_id "HSALNG0043129"; gene_type "lncRNA"; gene_classification "intergenic"; type "Existing";
chr5	LncBook	gene	82317693	82318359	.	+	.	gene_id "HSALNG0043131"; gene_type "lncRNA"; gene_classification "intergenic"; type "Existing";
chr5	LncBook	gene	82338559	82339867	.	-	.	gene_id "HSALNG0043132"; gene_type "lncRNA"; gene_classification "intergenic"; type "Existing";
chr5	LncBook	gene	82345196	82348418	.	-	.	gene_id "HSALNG0043133"; gene_type "lncRNA"; gene_classification "intergenic"; type "Existing";
chr5	LncBook	gene	82345253	82347745	.	+	.	gene_id "HSALNG0043134"; gene_type "lncRNA"; gene_classification "intergenic"; type "Existing";
chr5	LncBook	gene	82399609	82401871	.	-	.	gene_id "HSALNG0043136"; gene_type "lncRNA"; gene_classification "anti_sense"; type "Existing";
chr5	LncBook	gene	82462053	82682882	.	-	.	gene_id "HSALNG0043137"; gene_type "lncRNA"; gene_classification "anti_sense"; type "Existing";
chr5	LncBook	gene	82666104	82712746	.	+	.	gene_id "HSALNG0043139"; gene_type "lncRNA"; gene_classification "intergenic"; type "Existing";
chr5	LncBook	gene	82713464	82719473	.	+	.	gene_id "HSALNG0043140"; gene_type "lncRNA"; gene_classification "intergenic"; type "Existing";
chr5	LncBook	gene	82719735	82722955	.	+	.	gene_id "HSALNG0043142"; gene_type "lncRNA"; gene_classification "intergenic"; type "Existing";
chr5	LncBook	gene	82809300	82877866	.	-	.	gene_id "HSALNG0043145"; gene_type "lncRNA"; gene_name "VCAN-AS1"; gene_classification "anti_sense"; type "Existing";
chr5	LncBook	gene	82881553	82883240	.	+	.	gene_id "HSALNG0043147"; gene_type "lncRNA"; gene_classification "intergenic"; type "Existing";
chr5	LncBook	gene	82883452	82884224	.	+	.	gene_id "HSALNG0043148"; gene_type "lncRNA"; gene_classification "intergenic"; type "Existing";
chr5	LncBook	gene	82910429	82912502	.	-	.	gene_id "HSALNG0043149"; gene_type "lncRNA"; gene_classification "intergenic"; type "Existing";
chr5	LncBook	gene	82980529	82982519	.	+	.	gene_id "HSALNG0043151"; gene_type "lncRNA"; gene_classification "anti_sense"; type "Existing";
chr5	LncBook	gene	82986734	83011939	.	+	.	gene_id "HSALNG0043152"; gene_type "lncRNA"; gene_classification "anti_sense"; type "Existing";
chr5	LncBook	gene	83037518	83050194	.	-	.	gene_id "HSALNG0043154"; gene_type "lncRNA"; gene_classification "intergenic"; type "Existing";
chr5	LncBook	gene	83055410	83069453	.	-	.	gene_id "HSALNG0043155"; gene_type "lncRNA"; gene_classification "intergenic"; type "Existing";
chr5	LncBook	gene	83056487	83065235	.	+	.	gene_id "HSALNG0043156"; gene_type "lncRNA"; gene_classification "intergenic"; type "Existing";
chr5	LncBook	gene	83075896	83089582	.	+	.	gene_id "HSALNG0043158"; gene_type "lncRNA"; gene_classification "intergenic"; type "Existing";
chr5	LncBook	gene	83094163	83122473	.	+	.	gene_id "HSALNG0043160"; gene_type "lncRNA"; gene_classification "intergenic"; type "Existing";
chr5	Gnomon	gene	83194733	83196150	.	-	.	gene_id "HSALNG0148919"; gene_type "lncRNA"; gene_classification "intergenic";
chr5	RefSeq	gene	83457276	83472307	.	+	.	gene_id "HSALNG0148653"; gene_type "lncRNA"; gene_classification "anti_sense";
chr5	StringTie	gene	83677355	83846241	.	+	.	gene_id "HSALNG0043170"; gene_type "lncRNA"; gene_name "EDIL3-DT"; gene_classification "anti_sense";
chr5	LncBook	gene	83768733	83777911	.	-	.	gene_id "HSALNG0043171"; gene_type "lncRNA"; gene_classification "intergenic"; type "Existing";
chr5	FANTOM	gene	83852394	83928831	.	+	.	gene_id "HSALNG0043175"; gene_type "lncRNA"; gene_classification "intergenic";
chr5	LncBook	gene	83938181	83942161	.	+	.	gene_id "HSALNG0043179"; gene_type "lncRNA"; gene_classification "intergenic"; type "Existing";
chr5	LncBook	gene	83995534	83995947	.	-	.	gene_id "HSALNG0043181"; gene_type "lncRNA"; gene_classification "intergenic"; type "Existing";
chr5	LncBook	gene	84028669	84223184	.	+	.	gene_id "HSALNG0043182"; gene_type "lncRNA"; gene_classification "intergenic"; type "Existing";
chr5	LncBook	gene	84045069	84049639	.	-	.	gene_id "HSALNG0043183"; gene_type "lncRNA"; gene_classification "intergenic"; type "Existing";
chr5	LncBook	gene	84096910	84099449	.	+	.	gene_id "HSALNG0043184"; gene_type "lncRNA"; gene_classification "intergenic"; type "Existing";
chr5	LncBook	gene	84160768	84178088	.	+	.	gene_id "HSALNG0043185"; gene_type "lncRNA"; gene_classification "intergenic"; type "Existing";
chr5	LncBook	gene	84407873	84408893	.	-	.	gene_id "HSALNG0043187"; gene_type "lncRNA"; gene_classification "intergenic"; type "Existing";
chr5	LncBook	gene	84441276	84442417	.	-	.	gene_id "HSALNG0043189"; gene_type "lncRNA"; gene_classification "intergenic"; type "Existing";
chr5	LncBook	gene	84508508	84509644	.	-	.	gene_id "HSALNG0043191"; gene_type "lncRNA"; gene_classification "intergenic"; type "Existing";
chr5	LncBook	gene	84586962	84817535	.	-	.	gene_id "HSALNG0043204"; gene_type "lncRNA"; gene_classification "intergenic"; type "Existing";
chr5	LncBook	gene	84662221	84665158	.	-	.	gene_id "HSALNG0043212"; gene_type "lncRNA"; gene_classification "intergenic"; type "Existing";
chr5	LncBook	gene	84699373	84943786	.	-	.	gene_id "HSALNG0043218"; gene_type "lncRNA"; gene_classification "intergenic"; type "Existing";
chr5	LncBook	gene	84715676	84716544	.	-	.	gene_id "HSALNG0043219"; gene_type "lncRNA"; gene_classification "intergenic"; type "Existing";
chr5	LncBook	gene	84725520	84726002	.	+	.	gene_id "HSALNG0043222"; gene_type "lncRNA"; gene_classification "intergenic"; type "Existing";
chr5	LncBook	gene	84742792	84743576	.	+	.	gene_id "HSALNG0043223"; gene_type "lncRNA"; gene_classification "intergenic"; type "Existing";
chr5	LncBook	gene	84751124	84759182	.	+	.	gene_id "HSALNG0043224"; gene_type "lncRNA"; gene_classification "intergenic"; type "Existing";
chr5	LncBook	gene	84818165	84825592	.	-	.	gene_id "HSALNG0043228"; gene_type "lncRNA"; gene_classification "intergenic"; type "Existing";
chr5	LncBook	gene	84830069	84834137	.	-	.	gene_id "HSALNG0043229"; gene_type "lncRNA"; gene_classification "intergenic"; type "Existing";
chr5	LncBook	gene	84928312	84931432	.	+	.	gene_id "HSALNG0043237"; gene_type "lncRNA"; gene_classification "intergenic"; type "Existing";
chr5	HAVANA	gene	84959050	84960502	.	+	.	gene_id "HSALNG0043238"; gene_type "lncRNA"; gene_classification "intergenic";
chr5	LncBook	gene	85101124	85151934	.	+	.	gene_id "HSALNG0043240"; gene_type "lncRNA"; gene_classification "intergenic"; type "Existing";
chr5	LncBook	gene	85144320	85145017	.	+	.	gene_id "HSALNG0043241"; gene_type "lncRNA"; gene_classification "intergenic"; type "Existing";
chr5	RefLnc	gene	85153160	85154216	1000	+	.	gene_id "HSALNG0148654"; gene_type "lncRNA"; gene_classification "intergenic";
chr5	LncBook	gene	85171030	85187235	.	+	.	gene_id "HSALNG0043242"; gene_type "lncRNA"; gene_classification "intergenic"; type "Existing";
chr5	LncBook	gene	85193913	85195215	.	-	.	gene_id "HSALNG0043243"; gene_type "lncRNA"; gene_classification "intergenic"; type "Existing";
chr5	LncBook	gene	85203291	85203933	.	+	.	gene_id "HSALNG0043244"; gene_type "lncRNA"; gene_classification "intergenic"; type "Existing";
chr5	LncBook	gene	85306447	85326924	.	-	.	gene_id "HSALNG0043246"; gene_type "lncRNA"; gene_classification "intergenic"; type "Existing";
chr5	LncBook	gene	85416050	85416278	.	+	.	gene_id "HSALNG0043250"; gene_type "lncRNA"; gene_classification "intergenic"; type "Existing";
chr5	LncBook	gene	85421083	85434343	.	-	.	gene_id "HSALNG0043251"; gene_type "lncRNA"; gene_classification "intergenic"; type "Existing";
chr5	LncBook	gene	85436579	85866713	.	-	.	gene_id "HSALNG0043254"; gene_type "lncRNA"; gene_classification "intergenic"; type "Existing";
chr5	LncBook	gene	85601051	85601967	.	-	.	gene_id "HSALNG0043257"; gene_type "lncRNA"; gene_classification "intergenic"; type "Existing";
chr5	LncBook	gene	85630842	85631626	.	+	.	gene_id "HSALNG0043258"; gene_type "lncRNA"; gene_classification "intergenic"; type "Existing";
chr5	LncBook	gene	85643064	85668146	.	+	.	gene_id "HSALNG0043259"; gene_type "lncRNA"; gene_classification "intergenic"; type "Existing";
chr5	LncBook	gene	85676414	85677244	.	-	.	gene_id "HSALNG0043262"; gene_type "lncRNA"; gene_classification "intergenic"; type "Existing";
chr5	LncBook	gene	85756314	85802922	.	+	.	gene_id "HSALNG0043265"; gene_type "lncRNA"; gene_classification "intergenic"; type "Existing";
chr5	LncBook	gene	85814416	85815676	.	+	.	gene_id "HSALNG0043268"; gene_type "lncRNA"; gene_classification "intergenic"; type "Existing";
chr5	CAFE	gene	85839954	85840834	.	-	.	gene_id "HSALNG0148920"; gene_type "lncRNA"; gene_classification "intergenic";
chr5	LncBook	gene	85913784	85916581	.	+	.	gene_id "HSALNG0043270"; gene_type "lncRNA"; gene_classification "sense"; type "Existing";
chr5	LncBook	gene	85961926	86035162	.	+	.	gene_id "HSALNG0043272"; gene_type "lncRNA"; gene_classification "intergenic"; type "Existing";
chr5	RefLnc	gene	85995737	85999062	1000	-	.	gene_id "HSALNG0148921"; gene_type "lncRNA"; gene_classification "intergenic";
chr5	RefSeq	gene	86042635	86045594	.	+	.	gene_id "HSALNG0043274"; gene_type "lncRNA"; gene_name "LINC02059"; gene_classification "intergenic";
chr5	LncBook	gene	86078391	86081344	.	+	.	gene_id "HSALNG0043275"; gene_type "lncRNA"; gene_classification "intergenic"; type "Existing";
chr5	LncBook	gene	86085135	86249953	.	+	.	gene_id "HSALNG0043276"; gene_type "lncRNA"; gene_classification "intergenic"; type "Existing";
chr5	LncBook	gene	86089281	86263364	.	-	.	gene_id "HSALNG0043277"; gene_type "lncRNA"; gene_classification "intergenic"; type "Existing";
chr5	LncBook	gene	86256567	86259882	.	+	.	gene_id "HSALNG0043279"; gene_type "lncRNA"; gene_classification "intergenic"; type "Existing";
chr5	LncBook	gene	86260308	86562550	.	+	.	gene_id "HSALNG0043280"; gene_type "lncRNA"; gene_classification "intergenic"; type "Existing";
chr5	LncBook	gene	86292632	86434214	.	-	.	gene_id "HSALNG0043281"; gene_type "lncRNA"; gene_name "LINC01949"; gene_classification "intergenic"; type "Existing";
chr5	LncBook	gene	86407607	86414093	.	-	.	gene_id "HSALNG0043285"; gene_type "lncRNA"; gene_classification "intergenic"; type "Existing";
chr5	LncBook	gene	86415160	86415618	.	-	.	gene_id "HSALNG0043286"; gene_type "lncRNA"; gene_classification "intergenic"; type "Existing";
chr5	LncBook	gene	86451721	86579589	.	+	.	gene_id "HSALNG0043287"; gene_type "lncRNA"; gene_classification "sense"; type "Existing";
chr5	LncBook	gene	86501225	86535962	.	-	.	gene_id "HSALNG0043288"; gene_type "lncRNA"; gene_name "LINC01949"; gene_classification "intergenic"; type "Existing";
chr5	LncBook	gene	86599371	86599698	.	+	.	gene_id "HSALNG0043291"; gene_type "lncRNA"; gene_classification "intronic_sense"; type "Existing";
chr5	LncBook	gene	86635302	86635732	.	-	.	gene_id "HSALNG0043293"; gene_type "lncRNA"; gene_classification "anti_sense,sense"; type "Novel";
chr5	CAFE	gene	86647371	86655413	.	-	.	gene_id "HSALNG0148922"; gene_type "lncRNA"; gene_classification "anti_sense,sense";
chr5	RefSeq	gene	86660123	86664298	.	-	.	gene_id "HSALNG0043294"; gene_type "lncRNA"; gene_classification "anti_sense,sense";
chr5	LncBook	gene	86668036	86672203	.	-	.	gene_id "HSALNG0043295"; gene_type "lncRNA"; gene_classification "anti_sense,sense"; type "Novel";
chr5	LncBook	gene	86688821	86689028	.	-	.	gene_id "HSALNG0043299"; gene_type "lncRNA"; gene_classification "intronic_sense"; type "Novel";
chr5	HAVANA	gene	86708159	86795157	.	+	.	gene_id "HSALNG0043300"; gene_type "lncRNA"; gene_classification "anti_sense";
chr5	LncBook	gene	86708944	86713927	.	+	.	gene_id "HSALNG0043301"; gene_type "lncRNA"; gene_classification "intergenic"; type "Existing";
chr5	LncBook	gene	86722322	86722797	.	-	.	gene_id "HSALNG0043303"; gene_type "lncRNA"; gene_classification "intergenic"; type "Existing";
chr5	LncBook	gene	86723243	86723446	.	-	.	gene_id "HSALNG0043304"; gene_type "lncRNA"; gene_classification "intergenic"; type "Existing";
chr5	LncBook	gene	86725246	86725976	.	+	.	gene_id "HSALNG0043305"; gene_type "lncRNA"; gene_classification "intergenic"; type "Existing";
chr5	LncBook	gene	86727153	86798601	.	-	.	gene_id "HSALNG0043306"; gene_type "lncRNA"; gene_classification "intergenic"; type "Existing";
chr5	LncBook	gene	86828688	86912978	.	+	.	gene_id "HSALNG0043308"; gene_type "lncRNA"; gene_classification "intergenic"; type "Existing";
chr5	LncBook	gene	86867755	86889793	.	+	.	gene_id "HSALNG0043309"; gene_type "lncRNA"; gene_classification "intergenic"; type "Existing";
chr5	LncBook	gene	86922955	87141149	.	-	.	gene_id "HSALNG0043311"; gene_type "lncRNA"; gene_name "LINC02144"; gene_classification "intergenic"; type "Existing";
chr5	LncBook	gene	86956599	86957653	.	-	.	gene_id "HSALNG0043313"; gene_type "lncRNA"; gene_classification "intergenic"; type "Existing";
chr5	HAVANA	gene	86957857	87001154	.	+	.	gene_id "HSALNG0043312"; gene_type "lncRNA"; gene_name "LINC02488"; gene_classification "intergenic";
chr5	LncBook	gene	87004175	87007016	.	+	.	gene_id "HSALNG0043315"; gene_type "lncRNA"; gene_classification "intergenic"; type "Existing";
chr5	LncBook	gene	87039910	87178768	.	+	.	gene_id "HSALNG0043316"; gene_type "lncRNA"; gene_classification "intergenic"; type "Existing";
chr5	LncBook	gene	87058704	87066523	.	+	.	gene_id "HSALNG0043317"; gene_type "lncRNA"; gene_classification "intergenic"; type "Existing";
chr5	FANTOM	gene	87063418	87071418	.	-	.	gene_id "HSALNG0043318"; gene_type "lncRNA"; gene_classification "intergenic";
chr5	LncBook	gene	87084174	87085355	.	+	.	gene_id "HSALNG0043323"; gene_type "lncRNA"; gene_classification "intergenic"; type "Existing";
chr5	HAVANA	gene	87159520	87440278	.	-	.	gene_id "HSALNG0043338"; gene_type "lncRNA"; gene_classification "intergenic";
chr5	LncBook	gene	87187938	87189120	.	+	.	gene_id "HSALNG0043328"; gene_type "lncRNA"; gene_classification "intergenic"; type "Existing";
chr5	LncBook	gene	87191490	87192978	.	+	.	gene_id "HSALNG0043329"; gene_type "lncRNA"; gene_classification "intergenic"; type "Existing";
chr5	LncBook	gene	87204379	87204754	.	+	.	gene_id "HSALNG0043330"; gene_type "lncRNA"; gene_classification "intergenic"; type "Existing";
chr5	LncBook	gene	87204379	87204754	.	-	.	gene_id "HSALNG0043331"; gene_type "lncRNA"; gene_classification "intergenic"; type "Existing";
chr5	LncBook	gene	87219204	87235840	.	-	.	gene_id "HSALNG0043333"; gene_type "lncRNA"; gene_classification "intergenic"; type "Existing";
chr5	LncBook	gene	87231928	87232730	.	-	.	gene_id "HSALNG0043335"; gene_type "lncRNA"; gene_classification "intergenic"; type "Existing";
chr5	LncBook	gene	87232967	87234196	.	-	.	gene_id "HSALNG0043336"; gene_type "lncRNA"; gene_classification "intergenic"; type "Existing";
chr5	LncBook	gene	87240404	87240607	.	+	.	gene_id "HSALNG0043339"; gene_type "lncRNA"; gene_classification "intergenic"; type "Existing";
chr5	LncBook	gene	87276161	87276363	.	+	.	gene_id "HSALNG0043340"; gene_type "lncRNA"; gene_classification "intergenic"; type "Existing";
chr5	LncBook	gene	87276161	87276363	.	-	.	gene_id "HSALNG0043341"; gene_type "lncRNA"; gene_classification "intergenic"; type "Existing";
chr5	LncBook	gene	87326806	87356581	.	+	.	gene_id "HSALNG0043342"; gene_type "lncRNA"; gene_classification "intergenic"; type "Existing";
chr5	Gnomon	gene	87395215	87411964	.	+	.	gene_id "HSALNG0148655"; gene_type "lncRNA"; gene_classification "intergenic";
chr5	LncBook	gene	87431743	87432506	.	-	.	gene_id "HSALNG0043344"; gene_type "lncRNA"; gene_classification "intergenic"; type "Existing";
chr5	FANTOM	gene	87435814	87437110	.	-	.	gene_id "HSALNG0043345"; gene_type "lncRNA"; gene_classification "intergenic";
chr5	LncBook	gene	87437639	87438254	.	+	.	gene_id "HSALNG0043346"; gene_type "lncRNA"; gene_classification "intergenic"; type "Existing";
chr5	LncBook	gene	87454730	87465163	.	-	.	gene_id "HSALNG0043347"; gene_type "lncRNA"; gene_classification "intergenic"; type "Existing";
chr5	LncBook	gene	87475138	87475353	.	-	.	gene_id "HSALNG0043350"; gene_type "lncRNA"; gene_classification "intergenic"; type "Existing";
chr5	StringTie	gene	87481394	87485867	.	-	.	gene_id "HSALNG0043351"; gene_type "lncRNA"; gene_classification "sense";
chr5	RefSeq	gene	87564699	87735307	.	+	.	gene_id "HSALNG0043357"; gene_type "lncRNA"; gene_name "TMEM161B-AS1"; gene_classification "anti_sense";
chr5	LncBook	gene	87625183	87625920	.	+	.	gene_id "HSALNG0043359"; gene_type "lncRNA"; gene_classification "intergenic"; type "Existing";
chr5	LncBook	gene	87626547	87626799	.	+	.	gene_id "HSALNG0043360"; gene_type "lncRNA"; gene_classification "intergenic"; type "Existing";
chr5	LncBook	gene	87692932	87693156	.	+	.	gene_id "HSALNG0043363"; gene_type "lncRNA"; gene_classification "intergenic"; type "Existing";
chr5	LncBook	gene	87694005	87715205	.	-	.	gene_id "HSALNG0043364"; gene_type "lncRNA"; gene_classification "intergenic"; type "Existing";
chr5	LncBook	gene	87704799	87734907	.	-	.	gene_id "HSALNG0043365"; gene_type "lncRNA"; gene_name "LINC02060"; gene_classification "intergenic"; type "Existing";
chr5	LncBook	gene	87729702	87794514	.	-	.	gene_id "HSALNG0043366"; gene_type "lncRNA"; gene_classification "intergenic"; type "Existing";
chr5	LncBook	gene	87795400	87986874	.	-	.	gene_id "HSALNG0043367"; gene_type "lncRNA"; gene_name "LINC00461"; gene_classification "intergenic"; type "Existing";
chr5	LncBook	gene	87833898	87834721	.	+	.	gene_id "HSALNG0043369"; gene_type "lncRNA"; gene_classification "intergenic"; type "Existing";
chr5	LncBook	gene	87955585	87958028	.	+	.	gene_id "HSALNG0043371"; gene_type "lncRNA"; gene_classification "intergenic"; type "Existing";
chr5	LncBook	gene	87960264	87962665	.	+	.	gene_id "HSALNG0043372"; gene_type "lncRNA"; gene_classification "intergenic"; type "Existing";
chr5	LncBook	gene	87962779	87967553	.	+	.	gene_id "HSALNG0043373"; gene_type "lncRNA"; gene_classification "intergenic"; type "Existing";
chr5	LncBook	gene	87970840	88075004	.	+	.	gene_id "HSALNG0043374"; gene_type "lncRNA"; gene_name "MEF2C-AS2"; gene_classification "anti_sense"; type "Existing";
chr5	LncBook	gene	87974457	87979756	.	+	.	gene_id "HSALNG0043375"; gene_type "lncRNA"; gene_classification "intergenic"; type "Existing";
chr5	LncBook	gene	87980870	87982939	.	+	.	gene_id "HSALNG0043376"; gene_type "lncRNA"; gene_classification "intergenic"; type "Existing";
chr5	HAVANA	gene	87987574	87992982	.	-	.	gene_id "HSALNG0043377"; gene_type "lncRNA"; gene_classification "intergenic";
chr5	LncBook	gene	88029454	88030632	.	+	.	gene_id "HSALNG0043378"; gene_type "lncRNA"; gene_classification "anti_sense"; type "Existing";
chr5	Gnomon	gene	88085006	88087594	.	-	.	gene_id "HSALNG0148923"; gene_type "lncRNA"; gene_classification "sense";
chr5	LncBook	gene	88172106	88173179	.	-	.	gene_id "HSALNG0043381"; gene_type "lncRNA"; gene_classification "sense"; type "Novel";
chr5	RefLnc	gene	88179140	88797268	1000	+	.	gene_id "HSALNG0043383"; gene_type "lncRNA"; gene_name "MEF2C-AS1"; gene_classification "anti_sense";
chr5	Gnomon	gene	88204726	88215981	.	-	.	gene_id "HSALNG0043384"; gene_type "lncRNA"; gene_classification "intergenic";
chr5	LncBook	gene	88215380	88215580	.	+	.	gene_id "HSALNG0043385"; gene_type "lncRNA"; gene_classification "intergenic"; type "Existing";
chr5	LncBook	gene	88240301	88264563	.	-	.	gene_id "HSALNG0043387"; gene_type "lncRNA"; gene_classification "intergenic"; type "Existing";
chr5	LncBook	gene	88552436	88553098	.	+	.	gene_id "HSALNG0043388"; gene_type "lncRNA"; gene_classification "intergenic"; type "Existing";
chr5	FANTOM	gene	88594284	88598906	.	-	.	gene_id "HSALNG0148924"; gene_type "lncRNA"; gene_classification "intergenic";
chr5	RefSeq	gene	88645070	88656540	.	-	.	gene_id "HSALNG0148925"; gene_type "lncRNA"; gene_classification "intergenic";
chr5	RefSeq	gene	88658739	88690531	.	-	.	gene_id "HSALNG0148926"; gene_type "lncRNA"; gene_classification "intergenic";
chr5	Gnomon	gene	88696820	88726168	.	-	.	gene_id "HSALNG0148927"; gene_type "lncRNA"; gene_classification "intergenic";
chr5	HAVANA	gene	88762354	88765856	.	-	.	gene_id "HSALNG0148928"; gene_type "lncRNA"; gene_classification "intergenic";
chr5	Gnomon	gene	88783487	88788009	.	+	.	gene_id "HSALNG0148656"; gene_type "lncRNA"; gene_classification "intergenic";
chr5	LncBook	gene	88797272	88798601	.	+	.	gene_id "HSALNG0043389"; gene_type "lncRNA"; gene_classification "intergenic"; type "Existing";
chr5	LncBook	gene	88827012	88874368	.	-	.	gene_id "HSALNG0043390"; gene_type "lncRNA"; gene_classification "intergenic"; type "Existing";
chr5	LncBook	gene	88877000	89090108	.	+	.	gene_id "HSALNG0043391"; gene_type "lncRNA"; gene_name "LINC02161"; gene_classification "intergenic"; type "Existing";
chr5	LncBook	gene	89121617	89132020	.	+	.	gene_id "HSALNG0043394"; gene_type "lncRNA"; gene_classification "intergenic"; type "Existing";
chr5	LncBook	gene	89121658	89586248	.	-	.	gene_id "HSALNG0043395"; gene_type "lncRNA"; gene_name "LINC01339"; gene_classification "intergenic"; type "Existing";
chr5	LncBook	gene	89158863	89207865	.	+	.	gene_id "HSALNG0043396"; gene_type "lncRNA"; gene_classification "intergenic"; type "Existing";
chr5	RefSeq	gene	89196481	89349506	.	+	.	gene_id "HSALNG0043398"; gene_type "lncRNA"; gene_classification "intergenic";
chr5	LncBook	gene	89567005	89621626	.	-	.	gene_id "HSALNG0043404"; gene_type "lncRNA"; gene_classification "intergenic"; type "Existing";
chr5	LncBook	gene	89622950	89629487	.	+	.	gene_id "HSALNG0043405"; gene_type "lncRNA"; gene_classification "intergenic"; type "Existing";
chr5	LncBook	gene	89647124	89670192	.	-	.	gene_id "HSALNG0043406"; gene_type "lncRNA"; gene_classification "intergenic"; type "Existing";
chr5	LncBook	gene	89684285	89685180	.	-	.	gene_id "HSALNG0043407"; gene_type "lncRNA"; gene_classification "intergenic"; type "Existing";
chr5	LncBook	gene	89694419	89694654	.	-	.	gene_id "HSALNG0043411"; gene_type "lncRNA"; gene_classification "sense"; type "Novel";
chr5	FANTOM	gene	89705217	89750576	.	+	.	gene_id "HSALNG0148657"; gene_type "lncRNA"; gene_classification "anti_sense";
chr5	LncBook	gene	89705816	89712612	.	+	.	gene_id "HSALNG0043412"; gene_type "lncRNA"; gene_classification "intergenic"; type "Existing";
chr5	FANTOM	gene	89825637	89826977	.	+	.	gene_id "HSALNG0148658"; gene_type "lncRNA"; gene_classification "sense";
chr5	RefSeq	gene	90008194	90039245	.	-	.	gene_id "HSALNG0148929"; gene_type "lncRNA"; gene_classification "anti_sense";
chr5	LncBook	gene	90118699	90140602	.	-	.	gene_id "HSALNG0043421"; gene_type "lncRNA"; gene_classification "anti_sense"; type "Existing";
chr5	LncBook	gene	90142207	90144638	.	+	.	gene_id "HSALNG0043422"; gene_type "lncRNA"; gene_classification "sense"; type "Existing";
chr5	LncBook	gene	90215716	90343713	.	-	.	gene_id "HSALNG0043423"; gene_type "lncRNA"; gene_classification "anti_sense"; type "Existing";
chr5	LncBook	gene	90253601	90254725	.	-	.	gene_id "HSALNG0043424"; gene_type "lncRNA"; gene_classification "anti_sense"; type "Existing";
chr5	HAVANA	gene	90350651	90610364	.	-	.	gene_id "HSALNG0043427"; gene_type "lncRNA"; gene_name "LUCAT1"; gene_classification "anti_sense";
chr5	LncBook	gene	90357857	90399175	.	-	.	gene_id "HSALNG0043426"; gene_type "lncRNA"; gene_classification "anti_sense"; type "Existing";
chr5	LncBook	gene	90463263	90464064	.	+	.	gene_id "HSALNG0043429"; gene_type "lncRNA"; gene_classification "intergenic"; type "Existing";
chr5	LncBook	gene	90465394	90467252	.	+	.	gene_id "HSALNG0043430"; gene_type "lncRNA"; gene_classification "intergenic"; type "Existing";
chr5	LncBook	gene	90481477	90624098	.	+	.	gene_id "HSALNG0043433"; gene_type "lncRNA"; gene_classification "intergenic"; type "Existing";
chr5	LncBook	gene	90519236	90519784	.	+	.	gene_id "HSALNG0043438"; gene_type "lncRNA"; gene_classification "intergenic"; type "Existing";
chr5	LncBook	gene	90522292	90522888	.	-	.	gene_id "HSALNG0043439"; gene_type "lncRNA"; gene_classification "intergenic"; type "Existing";
chr5	HAVANA	gene	90576089	90577716	.	+	.	gene_id "HSALNG0043442"; gene_type "lncRNA"; gene_classification "intergenic";
chr5	CAFE	gene	90608155	90608364	.	+	.	gene_id "HSALNG0148659"; gene_type "lncRNA"; gene_classification "intergenic";
chr5	LncBook	gene	90634306	90637434	.	-	.	gene_id "HSALNG0043443"; gene_type "lncRNA"; gene_classification "intergenic"; type "Existing";
chr5	LncBook	gene	90635446	90637434	.	+	.	gene_id "HSALNG0043444"; gene_type "lncRNA"; gene_classification "intergenic"; type "Existing";
chr5	LncBook	gene	90651197	90651843	.	+	.	gene_id "HSALNG0043445"; gene_type "lncRNA"; gene_classification "intergenic"; type "Existing";
chr5	LncBook	gene	90664553	90666789	.	+	.	gene_id "HSALNG0043447"; gene_type "lncRNA"; gene_classification "anti_sense"; type "Existing";
chr5	LncBook	gene	90675894	90910060	.	+	.	gene_id "HSALNG0043449"; gene_type "lncRNA"; gene_name "ARRDC3-AS1"; gene_classification "anti_sense"; type "Existing";
chr5	LncBook	gene	90676985	90678728	.	+	.	gene_id "HSALNG0043451"; gene_type "lncRNA"; gene_classification "anti_sense"; type "Existing";
chr5	FANTOM	gene	90679296	90682114	.	+	.	gene_id "HSALNG0148660"; gene_type "lncRNA"; gene_classification "intergenic";
chr5	LncBook	gene	90703596	90705405	.	-	.	gene_id "HSALNG0043452"; gene_type "lncRNA"; gene_classification "intergenic"; type "Existing";
chr5	LncBook	gene	90711542	90711830	.	-	.	gene_id "HSALNG0043453"; gene_type "lncRNA"; gene_classification "intergenic"; type "Existing";
chr5	LncBook	gene	90712010	90752287	.	+	.	gene_id "HSALNG0043454"; gene_type "lncRNA"; gene_classification "intergenic"; type "Existing";
chr5	LncBook	gene	90720062	90720640	.	+	.	gene_id "HSALNG0043455"; gene_type "lncRNA"; gene_classification "intergenic"; type "Existing";
chr5	LncBook	gene	90734258	90734645	.	+	.	gene_id "HSALNG0043456"; gene_type "lncRNA"; gene_classification "intergenic"; type "Existing";
chr5	LncBook	gene	90749713	90750042	.	-	.	gene_id "HSALNG0043457"; gene_type "lncRNA"; gene_classification "intergenic"; type "Existing";
chr5	LncBook	gene	90765565	90773457	.	-	.	gene_id "HSALNG0043458"; gene_type "lncRNA"; gene_classification "intergenic"; type "Existing";
chr5	LncBook	gene	90938423	91095051	.	+	.	gene_id "HSALNG0043461"; gene_type "lncRNA"; gene_classification "intergenic"; type "Existing";
chr5	LncBook	gene	90964549	90964768	.	+	.	gene_id "HSALNG0043462"; gene_type "lncRNA"; gene_classification "intergenic"; type "Existing";
chr5	LncBook	gene	90964549	90964768	.	-	.	gene_id "HSALNG0043463"; gene_type "lncRNA"; gene_classification "intergenic"; type "Existing";
chr5	LncBook	gene	91122796	91125139	.	+	.	gene_id "HSALNG0043472"; gene_type "lncRNA"; gene_classification "intergenic"; type "Existing";
chr5	LncBook	gene	91129533	91147820	.	+	.	gene_id "HSALNG0043473"; gene_type "lncRNA"; gene_classification "intergenic"; type "Existing";
chr5	LncBook	gene	91131408	91131616	.	+	.	gene_id "HSALNG0043474"; gene_type "lncRNA"; gene_classification "intergenic"; type "Existing";
chr5	LncBook	gene	91225758	91229565	.	+	.	gene_id "HSALNG0043479"; gene_type "lncRNA"; gene_classification "intergenic"; type "Existing";
chr5	LncBook	gene	91309201	91317773	.	-	.	gene_id "HSALNG0043480"; gene_type "lncRNA"; gene_classification "intergenic"; type "Existing";
chr5	RefSeq	gene	91378324	91854083	.	+	.	gene_id "HSALNG0148661"; gene_type "lncRNA"; gene_classification "intergenic";
chr5	LncBook	gene	91728094	91728570	.	-	.	gene_id "HSALNG0043481"; gene_type "lncRNA"; gene_classification "intergenic"; type "Existing";
chr5	LncBook	gene	91736753	92275609	.	-	.	gene_id "HSALNG0043482"; gene_type "lncRNA"; gene_name "LINC02058"; gene_classification "intergenic"; type "Existing";
chr5	LncBook	gene	91889718	91897934	.	+	.	gene_id "HSALNG0043484"; gene_type "lncRNA"; gene_classification "intergenic"; type "Existing";
chr5	CAFE	gene	91956543	92315920	.	+	.	gene_id "HSALNG0043490"; gene_type "lncRNA"; gene_classification "intergenic";
chr5	LncBook	gene	91990378	92015081	.	+	.	gene_id "HSALNG0043485"; gene_type "lncRNA"; gene_classification "intergenic"; type "Existing";
chr5	LncBook	gene	92048989	92049240	.	+	.	gene_id "HSALNG0043486"; gene_type "lncRNA"; gene_classification "intergenic"; type "Existing";
chr5	LncBook	gene	92163905	92164320	.	+	.	gene_id "HSALNG0043491"; gene_type "lncRNA"; gene_classification "intergenic"; type "Existing";
chr5	Gnomon	gene	92335489	92336298	.	+	.	gene_id "HSALNG0148662"; gene_type "lncRNA"; gene_classification "intergenic";
chr5	StringTie	gene	92355176	92596199	.	-	.	gene_id "HSALNG0043513"; gene_type "lncRNA"; gene_classification "intergenic";
chr5	LncBook	gene	92372649	92429732	.	+	.	gene_id "HSALNG0043514"; gene_type "lncRNA"; gene_classification "intergenic"; type "Existing";
chr5	LncBook	gene	92438032	92442409	.	+	.	gene_id "HSALNG0043515"; gene_type "lncRNA"; gene_classification "intergenic"; type "Existing";
chr5	LncBook	gene	92585440	92587870	.	+	.	gene_id "HSALNG0043523"; gene_type "lncRNA"; gene_classification "intergenic"; type "Existing";
chr5	LncBook	gene	92604057	92607945	.	-	.	gene_id "HSALNG0043524"; gene_type "lncRNA"; gene_classification "intergenic"; type "Existing";
chr5	LncBook	gene	92632111	92637221	.	-	.	gene_id "HSALNG0043525"; gene_type "lncRNA"; gene_classification "intergenic"; type "Existing";
chr5	LncBook	gene	92649740	92650625	.	-	.	gene_id "HSALNG0043526"; gene_type "lncRNA"; gene_classification "intergenic"; type "Existing";
chr5	RefLnc	gene	92677389	92942759	1000	-	.	gene_id "HSALNG0043527"; gene_type "lncRNA"; gene_name "NR2F1-AS1"; gene_classification "anti_sense";
chr5	LncBook	gene	92678549	92680015	.	+	.	gene_id "HSALNG0043528"; gene_type "lncRNA"; gene_classification "intergenic"; type "Existing";
chr5	LncBook	gene	92763995	92764346	.	-	.	gene_id "HSALNG0043530"; gene_type "lncRNA"; gene_classification "intergenic"; type "Existing";
chr5	LncBook	gene	92826675	92826895	.	-	.	gene_id "HSALNG0043531"; gene_type "lncRNA"; gene_classification "intergenic"; type "Existing";
chr5	LncBook	gene	92877578	92910714	.	+	.	gene_id "HSALNG0043532"; gene_type "lncRNA"; gene_classification "intergenic"; type "Existing";
chr5	LncBook	gene	92918805	92919421	.	-	.	gene_id "HSALNG0043533"; gene_type "lncRNA"; gene_classification "anti_sense"; type "Existing";
chr5	LncBook	gene	92932191	92934697	.	+	.	gene_id "HSALNG0043535"; gene_type "lncRNA"; gene_classification "intergenic"; type "Existing";
chr5	LncBook	gene	92934258	92939304	.	-	.	gene_id "HSALNG0043536"; gene_type "lncRNA"; gene_classification "intergenic"; type "Existing";
chr5	LncBook	gene	92949581	92950522	.	+	.	gene_id "HSALNG0043539"; gene_type "lncRNA"; gene_classification "intergenic"; type "Existing";
chr5	LncBook	gene	92956635	92957209	.	-	.	gene_id "HSALNG0043540"; gene_type "lncRNA"; gene_classification "sense"; type "Novel";
chr5	RefSeq	gene	92957075	93011198	.	+	.	gene_id "HSALNG0148663"; gene_type "lncRNA"; gene_classification "intronic_antisense";
chr5	LncBook	gene	93077251	93079323	.	+	.	gene_id "HSALNG0043543"; gene_type "lncRNA"; gene_classification "anti_sense,intronic_antisense"; type "Existing";
chr5	HAVANA	gene	93126211	93137026	.	+	.	gene_id "HSALNG0148664"; gene_type "lncRNA"; gene_classification "anti_sense";
chr5	LncBook	gene	93176817	93217213	.	+	.	gene_id "HSALNG0043546"; gene_type "lncRNA"; gene_classification "anti_sense"; type "Existing";
chr5	LncBook	gene	93200859	93205478	.	+	.	gene_id "HSALNG0043547"; gene_type "lncRNA"; gene_classification "anti_sense"; type "Existing";
chr5	LncBook	gene	93294552	93330198	.	-	.	gene_id "HSALNG0043549"; gene_type "lncRNA"; gene_classification "sense"; type "Novel";
chr5	FANTOM	gene	93346748	93347587	.	-	.	gene_id "HSALNG0148930"; gene_type "lncRNA"; gene_classification "sense";
chr5	LncBook	gene	93388898	93447349	.	-	.	gene_id "HSALNG0043555"; gene_type "lncRNA"; gene_classification "sense"; type "Existing";
chr5	FANTOM	gene	93428800	93435328	.	-	.	gene_id "HSALNG0148931"; gene_type "lncRNA"; gene_classification "sense";
chr5	FANTOM	gene	93439538	93442573	.	-	.	gene_id "HSALNG0148932"; gene_type "lncRNA"; gene_classification "sense";
chr5	Gnomon	gene	93447368	93591434	.	+	.	gene_id "HSALNG0043556"; gene_type "lncRNA"; gene_classification "anti_sense";
chr5	LncBook	gene	93601603	93601810	.	+	.	gene_id "HSALNG0043559"; gene_type "lncRNA"; gene_classification "intronic_antisense"; type "Existing";
chr5	LncBook	gene	93601603	93601810	.	-	.	gene_id "HSALNG0043560"; gene_type "lncRNA"; gene_classification "intronic_sense"; type "Existing";
chr5	LncBook	gene	93676475	93676692	.	+	.	gene_id "HSALNG0043561"; gene_type "lncRNA"; gene_classification "intronic_antisense"; type "Existing";
chr5	LncBook	gene	93676475	93676692	.	-	.	gene_id "HSALNG0043562"; gene_type "lncRNA"; gene_classification "intronic_sense"; type "Existing";
chr5	LncBook	gene	93710302	93809092	.	+	.	gene_id "HSALNG0043563"; gene_type "lncRNA"; gene_classification "anti_sense"; type "Existing";
chr5	LncBook	gene	93755366	93756039	.	+	.	gene_id "HSALNG0043564"; gene_type "lncRNA"; gene_classification "anti_sense"; type "Existing";
chr5	LncBook	gene	93889027	93889825	.	+	.	gene_id "HSALNG0043566"; gene_type "lncRNA"; gene_classification "anti_sense"; type "Existing";
chr5	LncBook	gene	93905038	93905297	.	+	.	gene_id "HSALNG0043568"; gene_type "lncRNA"; gene_classification "anti_sense"; type "Existing";
chr5	LncBook	gene	93908751	93910050	.	+	.	gene_id "HSALNG0043569"; gene_type "lncRNA"; gene_classification "anti_sense"; type "Existing";
chr5	Gnomon	gene	93911486	93918774	.	+	.	gene_id "HSALNG0148665"; gene_type "lncRNA"; gene_classification "anti_sense";
chr5	LncBook	gene	93914018	93914661	.	+	.	gene_id "HSALNG0043570"; gene_type "lncRNA"; gene_classification "anti_sense"; type "Existing";
chr5	HAVANA	gene	93947611	93954309	.	-	.	gene_id "HSALNG0043572"; gene_type "lncRNA"; gene_classification "sense";
chr5	LncBook	gene	94037240	94038536	.	+	.	gene_id "HSALNG0043578"; gene_type "lncRNA"; gene_classification "sense"; type "Existing";
chr5	LncBook	gene	94109130	94246226	.	+	.	gene_id "HSALNG0043579"; gene_type "lncRNA"; gene_classification "anti_sense"; type "Existing";
chr5	LncBook	gene	94159514	94161706	.	+	.	gene_id "HSALNG0043580"; gene_type "lncRNA"; gene_classification "anti_sense"; type "Existing";
chr5	LncBook	gene	94163166	94164318	.	+	.	gene_id "HSALNG0043582"; gene_type "lncRNA"; gene_classification "anti_sense"; type "Existing";
chr5	LncBook	gene	94236776	94241827	.	+	.	gene_id "HSALNG0043583"; gene_type "lncRNA"; gene_classification "anti_sense"; type "Existing";
chr5	HAVANA	gene	94314855	94330253	.	+	.	gene_id "HSALNG0043585"; gene_type "lncRNA"; gene_name "MCTP1-AS1"; gene_classification "anti_sense";
chr5	LncBook	gene	94324919	94417349	.	-	.	gene_id "HSALNG0043586"; gene_type "lncRNA"; gene_classification "sense"; type "Novel";
chr5	LncBook	gene	94474075	94596998	.	+	.	gene_id "HSALNG0043587"; gene_type "lncRNA"; gene_classification "anti_sense"; type "Existing";
chr5	RefLnc	gene	94476449	94537260	1000	+	.	gene_id "HSALNG0148666"; gene_type "lncRNA"; gene_classification "anti_sense";
chr5	LncBook	gene	94599351	94600092	.	+	.	gene_id "HSALNG0043588"; gene_type "lncRNA"; gene_classification "anti_sense"; type "Existing";
chr5	RefSeq	gene	94702081	94726876	.	-	.	gene_id "HSALNG0148933"; gene_type "lncRNA"; gene_classification "intergenic";
chr5	LncBook	gene	94742074	94745434	.	-	.	gene_id "HSALNG0043592"; gene_type "lncRNA"; gene_classification "anti_sense"; type "Existing";
chr5	LncBook	gene	94796346	94796855	.	+	.	gene_id "HSALNG0043595"; gene_type "lncRNA"; gene_classification "intergenic"; type "Existing";
chr5	LncBook	gene	94796941	94798112	.	+	.	gene_id "HSALNG0043596"; gene_type "lncRNA"; gene_classification "anti_sense"; type "Existing";
chr5	LncBook	gene	94798402	94799375	.	+	.	gene_id "HSALNG0043597"; gene_type "lncRNA"; gene_classification "anti_sense"; type "Existing";
chr5	LncBook	gene	94871015	94872172	.	+	.	gene_id "HSALNG0043601"; gene_type "lncRNA"; gene_classification "anti_sense"; type "Existing";
chr5	LncBook	gene	94942502	94947921	.	-	.	gene_id "HSALNG0043605"; gene_type "lncRNA"; gene_classification "intergenic"; type "Existing";
chr5	LncBook	gene	94945296	94947190	.	+	.	gene_id "HSALNG0043606"; gene_type "lncRNA"; gene_classification "intergenic"; type "Existing";
chr5	LncBook	gene	94957900	94968128	.	-	.	gene_id "HSALNG0043609"; gene_type "lncRNA"; gene_classification "intergenic"; type "Existing";
chr5	LncBook	gene	94993767	95020478	.	+	.	gene_id "HSALNG0043612"; gene_type "lncRNA"; gene_classification "anti_sense,sense"; type "Existing";
chr5	LncBook	gene	94994699	94995001	.	+	.	gene_id "HSALNG0043613"; gene_type "lncRNA"; gene_classification "anti_sense,sense"; type "Existing";
chr5	LncBook	gene	95031233	95129188	.	-	.	gene_id "HSALNG0043614"; gene_type "lncRNA"; gene_classification "anti_sense,sense"; type "Existing";
chr5	LncBook	gene	95036953	95067999	.	-	.	gene_id "HSALNG0043615"; gene_type "lncRNA"; gene_classification "anti_sense"; type "Existing";
chr5	LncBook	gene	95149679	95157928	.	-	.	gene_id "HSALNG0043618"; gene_type "lncRNA"; gene_classification "anti_sense,sense"; type "Existing";
chr5	LncBook	gene	95165713	95168911	.	-	.	gene_id "HSALNG0043620"; gene_type "lncRNA"; gene_classification "intergenic"; type "Novel";
chr5	LncBook	gene	95169468	95170749	.	-	.	gene_id "HSALNG0043621"; gene_type "lncRNA"; gene_classification "intergenic"; type "Existing";
chr5	CAFE	gene	95171647	95252451	.	-	.	gene_id "HSALNG0043622"; gene_type "lncRNA"; gene_classification "sense";
chr5	HAVANA	gene	95173949	95195837	.	+	.	gene_id "HSALNG0043625"; gene_type "lncRNA"; gene_name "LINC01554"; gene_classification "intergenic";
chr5	LncBook	gene	95174458	95176074	.	+	.	gene_id "HSALNG0043623"; gene_type "lncRNA"; gene_classification "intergenic"; type "Existing";
chr5	RefSeq	gene	95177457	95185762	.	+	.	gene_id "HSALNG0043624"; gene_type "lncRNA"; gene_classification "intergenic";
chr5	Gnomon	gene	95196677	95213146	.	+	.	gene_id "HSALNG0043626"; gene_type "lncRNA"; gene_classification "intergenic";
chr5	LncBook	gene	95205442	95214175	.	-	.	gene_id "HSALNG0043627"; gene_type "lncRNA"; gene_classification "intergenic"; type "Existing";
chr5	LncBook	gene	95213692	95221593	.	+	.	gene_id "HSALNG0043628"; gene_type "lncRNA"; gene_classification "anti_sense"; type "Existing";
chr5	LncBook	gene	95263669	95263880	.	-	.	gene_id "HSALNG0043631"; gene_type "lncRNA"; gene_classification "sense"; type "Existing";
chr5	LncBook	gene	95297174	96031763	.	+	.	gene_id "HSALNG0043632"; gene_type "lncRNA"; gene_name "MIR583HG"; gene_classification "anti_sense,sense"; type "Existing";
chr5	CAFE	gene	95297950	95309646	.	+	.	gene_id "HSALNG0148667"; gene_type "lncRNA"; gene_classification "intergenic";
chr5	RefSeq	gene	95300575	95408171	.	-	.	gene_id "HSALNG0148934"; gene_type "lncRNA"; gene_classification "intergenic";
chr5	LncBook	gene	95338604	95339260	.	-	.	gene_id "HSALNG0043633"; gene_type "lncRNA"; gene_classification "intergenic"; type "Existing";
chr5	LncBook	gene	95357766	95369030	.	-	.	gene_id "HSALNG0043634"; gene_type "lncRNA"; gene_classification "intergenic"; type "Existing";
chr5	LncBook	gene	95373440	95378956	.	+	.	gene_id "HSALNG0043635"; gene_type "lncRNA"; gene_classification "intergenic"; type "Existing";
chr5	CAFE	gene	95475526	95477948	.	+	.	gene_id "HSALNG0148668"; gene_type "lncRNA"; gene_classification "intergenic";
chr5	LncBook	gene	95481134	95483485	.	+	.	gene_id "HSALNG0043636"; gene_type "lncRNA"; gene_classification "intergenic"; type "Existing";
chr5	LncBook	gene	95487193	95494383	.	+	.	gene_id "HSALNG0043637"; gene_type "lncRNA"; gene_classification "intergenic"; type "Existing";
chr5	LncBook	gene	95501218	95507932	.	-	.	gene_id "HSALNG0043638"; gene_type "lncRNA"; gene_classification "intergenic"; type "Existing";
chr5	LncBook	gene	95513449	95515026	.	-	.	gene_id "HSALNG0043639"; gene_type "lncRNA"; gene_classification "intergenic"; type "Existing";
chr5	LncBook	gene	95546905	95548572	.	+	.	gene_id "HSALNG0043640"; gene_type "lncRNA"; gene_classification "intergenic"; type "Existing";
chr5	CAFE	gene	95549050	95550779	.	-	.	gene_id "HSALNG0148935"; gene_type "lncRNA"; gene_classification "intergenic";
chr5	LncBook	gene	95561330	95572217	.	-	.	gene_id "HSALNG0043641"; gene_type "lncRNA"; gene_classification "intergenic"; type "Existing";
chr5	Gnomon	gene	95662721	95680053	.	+	.	gene_id "HSALNG0148669"; gene_type "lncRNA"; gene_classification "intergenic";
chr5	LncBook	gene	95664652	95676043	.	-	.	gene_id "HSALNG0043642"; gene_type "lncRNA"; gene_classification "intergenic"; type "Existing";
chr5	LncBook	gene	95692236	95694479	.	-	.	gene_id "HSALNG0043643"; gene_type "lncRNA"; gene_classification "intergenic"; type "Existing";
chr5	LncBook	gene	95715265	95973996	.	-	.	gene_id "HSALNG0043644"; gene_type "lncRNA"; gene_classification "overlap_sense,anti_sense"; type "Existing";
chr5	LncBook	gene	95726040	95768952	.	-	.	gene_id "HSALNG0043645"; gene_type "lncRNA"; gene_classification "sense"; type "Existing";
chr5	LncBook	gene	95768987	95770845	.	+	.	gene_id "HSALNG0043646"; gene_type "lncRNA"; gene_classification "anti_sense"; type "Existing";
chr5	CAFE	gene	95804748	95805914	.	+	.	gene_id "HSALNG0148670"; gene_type "lncRNA"; gene_classification "intergenic";
chr5	StringTie	gene	95823542	95977819	.	-	.	gene_id "HSALNG0043647"; gene_type "lncRNA"; gene_classification "anti_sense";
chr5	LncBook	gene	95834152	95838559	.	-	.	gene_id "HSALNG0043648"; gene_type "lncRNA"; gene_classification "intergenic"; type "Existing";
chr5	LncBook	gene	95834419	95835762	.	+	.	gene_id "HSALNG0043649"; gene_type "lncRNA"; gene_classification "intergenic"; type "Existing";
chr5	LncBook	gene	95922612	95926247	.	-	.	gene_id "HSALNG0043650"; gene_type "lncRNA"; gene_classification "anti_sense"; type "Existing";
chr5	LncBook	gene	95945215	95946031	.	+	.	gene_id "HSALNG0043651"; gene_type "lncRNA"; gene_classification "sense"; type "Existing";
chr5	FANTOM	gene	95995210	95997675	.	-	.	gene_id "HSALNG0148936"; gene_type "lncRNA"; gene_classification "anti_sense";
chr5	Gnomon	gene	96017475	96024894	.	+	.	gene_id "HSALNG0148671"; gene_type "lncRNA"; gene_classification "sense";
chr5	Gnomon	gene	96044404	96056144	.	+	.	gene_id "HSALNG0148672"; gene_type "lncRNA"; gene_classification "sense";
chr5	LncBook	gene	96076783	96078402	.	-	.	gene_id "HSALNG0043653"; gene_type "lncRNA"; gene_classification "anti_sense"; type "Existing";
chr5	Gnomon	gene	96084324	96089757	.	-	.	gene_id "HSALNG0148937"; gene_type "lncRNA"; gene_classification "anti_sense";
chr5	LncBook	gene	96098432	96118801	.	-	.	gene_id "HSALNG0043655"; gene_type "lncRNA"; gene_classification "anti_sense,sense"; type "Existing";
chr5	LncBook	gene	96106101	96109268	.	+	.	gene_id "HSALNG0043656"; gene_type "lncRNA"; gene_classification "anti_sense,sense"; type "Existing";
chr5	Gnomon	gene	96112251	96121704	.	+	.	gene_id "HSALNG0043658"; gene_type "lncRNA"; gene_classification "anti_sense,sense";
chr5	HAVANA	gene	96139391	96141909	.	+	.	gene_id "HSALNG0043659"; gene_type "lncRNA"; gene_classification "anti_sense";
chr5	RefSeq	gene	96143937	96154592	.	+	.	gene_id "HSALNG0043660"; gene_type "lncRNA"; gene_classification "intergenic";
chr5	LncBook	gene	96149731	96271513	.	-	.	gene_id "HSALNG0043661"; gene_type "lncRNA"; gene_classification "anti_sense"; type "Existing";
chr5	LncBook	gene	96179137	96187906	.	+	.	gene_id "HSALNG0043662"; gene_type "lncRNA"; gene_classification "intergenic"; type "Existing";
chr5	LncBook	gene	96273711	96276005	.	+	.	gene_id "HSALNG0043663"; gene_type "lncRNA"; gene_classification "sense"; type "Novel";
chr5	LncBook	gene	96308105	96308599	.	+	.	gene_id "HSALNG0043665"; gene_type "lncRNA"; gene_classification "intronic_sense"; type "Existing";
chr5	LncBook	gene	96333874	96334355	.	+	.	gene_id "HSALNG0043666"; gene_type "lncRNA"; gene_classification "sense"; type "Existing";
chr5	LncBook	gene	96364997	96367586	.	-	.	gene_id "HSALNG0043667"; gene_type "lncRNA"; gene_classification "anti_sense"; type "Existing";
chr5	LncBook	gene	96371586	96373214	.	+	.	gene_id "HSALNG0043668"; gene_type "lncRNA"; gene_classification "sense"; type "Existing";
chr5	LncBook	gene	96391087	96391521	.	+	.	gene_id "HSALNG0043669"; gene_type "lncRNA"; gene_classification "intergenic"; type "Existing";
chr5	LncBook	gene	96395285	96395811	.	+	.	gene_id "HSALNG0043670"; gene_type "lncRNA"; gene_classification "intergenic"; type "Existing";
chr5	LncBook	gene	96396070	96396412	.	+	.	gene_id "HSALNG0043671"; gene_type "lncRNA"; gene_classification "intergenic"; type "Existing";
chr5	LncBook	gene	96403826	96419136	.	-	.	gene_id "HSALNG0043672"; gene_type "lncRNA"; gene_classification "intergenic"; type "Existing";
chr5	Gnomon	gene	96407172	96775325	.	+	.	gene_id "HSALNG0043673"; gene_type "lncRNA"; gene_name "LIX1-AS1"; gene_classification "anti_sense";
chr5	LncBook	gene	96558559	96564305	.	-	.	gene_id "HSALNG0043674"; gene_type "lncRNA"; gene_classification "intergenic"; type "Existing";
chr5	LncBook	gene	96578193	96578449	.	-	.	gene_id "HSALNG0043675"; gene_type "lncRNA"; gene_classification "intergenic"; type "Existing";
chr5	LncBook	gene	96691484	96696425	.	+	.	gene_id "HSALNG0043676"; gene_type "lncRNA"; gene_classification "intergenic"; type "Existing";
chr5	LncBook	gene	96786031	96786319	.	-	.	gene_id "HSALNG0043677"; gene_type "lncRNA"; gene_classification "intergenic"; type "Existing";
chr5	HAVANA	gene	96840367	97314219	.	+	.	gene_id "HSALNG0043678"; gene_type "lncRNA"; gene_name "LINC01340,LINC02234"; gene_classification "intergenic";
chr5	HAVANA	gene	97135108	97218391	.	-	.	gene_id "HSALNG0148938"; gene_type "lncRNA"; gene_classification "intergenic";
chr5	LncBook	gene	97287167	97322936	.	-	.	gene_id "HSALNG0043681"; gene_type "lncRNA"; gene_classification "intergenic"; type "Existing";
chr5	LncBook	gene	97315641	97324713	.	+	.	gene_id "HSALNG0043683"; gene_type "lncRNA"; gene_classification "intergenic"; type "Existing";
chr5	LncBook	gene	97381236	98088613	.	-	.	gene_id "HSALNG0043684"; gene_type "lncRNA"; gene_name "LINC01846"; gene_classification "intergenic"; type "Existing";
chr5	LncBook	gene	97398948	97406375	.	+	.	gene_id "HSALNG0043685"; gene_type "lncRNA"; gene_classification "intergenic"; type "Existing";
chr5	LncBook	gene	97491467	97491765	.	+	.	gene_id "HSALNG0043686"; gene_type "lncRNA"; gene_classification "intergenic"; type "Existing";
chr5	LncBook	gene	97634017	97657483	.	+	.	gene_id "HSALNG0043690"; gene_type "lncRNA"; gene_classification "intergenic"; type "Existing";
chr5	LncBook	gene	97645844	97646056	.	-	.	gene_id "HSALNG0043691"; gene_type "lncRNA"; gene_classification "intergenic"; type "Existing";
chr5	LncBook	gene	97725642	97727835	.	+	.	gene_id "HSALNG0043692"; gene_type "lncRNA"; gene_classification "intergenic"; type "Existing";
chr5	LncBook	gene	97974245	97975585	.	-	.	gene_id "HSALNG0043694"; gene_type "lncRNA"; gene_classification "intergenic"; type "Existing";
chr5	LncBook	gene	98056734	98089360	.	+	.	gene_id "HSALNG0043697"; gene_type "lncRNA"; gene_classification "intergenic"; type "Existing";
chr5	LncBook	gene	98105229	98110283	.	-	.	gene_id "HSALNG0043698"; gene_type "lncRNA"; gene_name "RGMB-AS1"; gene_classification "anti_sense"; type "Existing";
chr5	LncBook	gene	98125206	98128223	.	-	.	gene_id "HSALNG0043699"; gene_type "lncRNA"; gene_classification "anti_sense"; type "Novel";
chr5	LncBook	gene	98133223	98136688	.	-	.	gene_id "HSALNG0043700"; gene_type "lncRNA"; gene_classification "anti_sense"; type "Existing";
chr5	LncBook	gene	98136628	98140174	.	+	.	gene_id "HSALNG0043701"; gene_type "lncRNA"; gene_classification "intergenic"; type "Existing";
chr5	StringTie	gene	98145728	98148165	.	+	.	gene_id "HSALNG0148673"; gene_type "lncRNA"; gene_classification "intergenic";
chr5	LncBook	gene	98146433	98148596	.	-	.	gene_id "HSALNG0043703"; gene_type "lncRNA"; gene_classification "intergenic"; type "Existing";
chr5	Gnomon	gene	98158316	98176708	.	-	.	gene_id "HSALNG0148939"; gene_type "lncRNA"; gene_classification "intergenic";
chr5	Gnomon	gene	98176745	98187259	.	-	.	gene_id "HSALNG0043707"; gene_type "lncRNA"; gene_classification "intergenic";
chr5	LncBook	gene	98185053	98187266	.	+	.	gene_id "HSALNG0043708"; gene_type "lncRNA"; gene_classification "intergenic"; type "Existing";
chr5	LncBook	gene	98189689	98190955	.	+	.	gene_id "HSALNG0043709"; gene_type "lncRNA"; gene_classification "anti_sense"; type "Existing";
chr5	LncBook	gene	98203525	98208249	.	-	.	gene_id "HSALNG0043713"; gene_type "lncRNA"; gene_classification "sense"; type "Existing";
chr5	LncBook	gene	98218838	98223890	.	-	.	gene_id "HSALNG0043714"; gene_type "lncRNA"; gene_classification "sense"; type "Novel";
chr5	LncBook	gene	98224943	98225947	.	+	.	gene_id "HSALNG0043715"; gene_type "lncRNA"; gene_classification "anti_sense"; type "Existing";
chr5	FANTOM	gene	98263906	98339722	.	+	.	gene_id "HSALNG0043718"; gene_type "lncRNA"; gene_name "LINC02062"; gene_classification "anti_sense";
chr5	LncBook	gene	98267908	98273929	.	-	.	gene_id "HSALNG0043719"; gene_type "lncRNA"; gene_classification "intergenic"; type "Existing";
chr5	LncBook	gene	98274026	98277759	.	+	.	gene_id "HSALNG0043720"; gene_type "lncRNA"; gene_classification "intergenic"; type "Existing";
chr5	LncBook	gene	98346623	98355229	.	-	.	gene_id "HSALNG0043722"; gene_type "lncRNA"; gene_classification "intergenic"; type "Existing";
chr5	Gnomon	gene	98382145	98395977	.	+	.	gene_id "HSALNG0043723"; gene_type "lncRNA"; gene_classification "intergenic";
chr5	RefLnc	gene	98744794	98913662	1000	+	.	gene_id "HSALNG0043733"; gene_type "lncRNA"; gene_name "LINC02113"; gene_classification "intergenic";
chr5	LncBook	gene	98783469	98787254	.	-	.	gene_id "HSALNG0043729"; gene_type "lncRNA"; gene_classification "intergenic"; type "Existing";
chr5	LncBook	gene	98793174	98799891	.	-	.	gene_id "HSALNG0043730"; gene_type "lncRNA"; gene_classification "intergenic"; type "Existing";
chr5	RefLnc	gene	98844316	98852526	1000	-	.	gene_id "HSALNG0148940"; gene_type "lncRNA"; gene_classification "intergenic";
chr5	RefLnc	gene	98858315	98858595	1000	-	.	gene_id "HSALNG0148941"; gene_type "lncRNA"; gene_classification "intergenic";
chr5	LncBook	gene	98988523	99058675	.	+	.	gene_id "HSALNG0043736"; gene_type "lncRNA"; gene_classification "intergenic"; type "Existing";
chr5	LncBook	gene	99013422	99014402	.	-	.	gene_id "HSALNG0043737"; gene_type "lncRNA"; gene_classification "intergenic"; type "Existing";
chr5	LncBook	gene	99130331	99132077	.	-	.	gene_id "HSALNG0043739"; gene_type "lncRNA"; gene_classification "intergenic"; type "Existing";
chr5	LncBook	gene	99185338	99227049	.	-	.	gene_id "HSALNG0043740"; gene_type "lncRNA"; gene_classification "intergenic"; type "Existing";
chr5	LncBook	gene	99234772	99273752	.	+	.	gene_id "HSALNG0043741"; gene_type "lncRNA"; gene_classification "intergenic"; type "Existing";
chr5	LncBook	gene	99238786	99411807	.	-	.	gene_id "HSALNG0043742"; gene_type "lncRNA"; gene_classification "intergenic"; type "Existing";
chr5	LncBook	gene	99382154	99388294	.	+	.	gene_id "HSALNG0043746"; gene_type "lncRNA"; gene_classification "intergenic"; type "Existing";
chr5	LncBook	gene	99419458	99697120	.	+	.	gene_id "HSALNG0043751"; gene_type "lncRNA"; gene_classification "intergenic"; type "Existing";
chr5	LncBook	gene	99435520	99439942	.	+	.	gene_id "HSALNG0043752"; gene_type "lncRNA"; gene_classification "intergenic"; type "Existing";
chr5	LncBook	gene	99489020	99489792	.	+	.	gene_id "HSALNG0043753"; gene_type "lncRNA"; gene_classification "intergenic"; type "Existing";
chr5	RefLnc	gene	99558816	99584041	1000	-	.	gene_id "HSALNG0043756"; gene_type "lncRNA"; gene_classification "intergenic";
chr5	LncBook	gene	99579939	99584045	.	+	.	gene_id "HSALNG0043755"; gene_type "lncRNA"; gene_classification "intergenic"; type "Existing";
chr5	LncBook	gene	99644591	99870981	.	-	.	gene_id "HSALNG0043757"; gene_type "lncRNA"; gene_classification "intergenic"; type "Existing";
chr5	RefLnc	gene	99695655	99698158	1000	-	.	gene_id "HSALNG0148942"; gene_type "lncRNA"; gene_classification "intergenic";
chr5	RefLnc	gene	99723103	99862616	1000	+	.	gene_id "HSALNG0043762"; gene_type "lncRNA"; gene_classification "intergenic";
chr5	LncBook	gene	99922575	99924193	.	-	.	gene_id "HSALNG0043765"; gene_type "lncRNA"; gene_classification "intergenic"; type "Existing";
chr5	LncBook	gene	99989816	99993674	.	-	.	gene_id "HSALNG0043766"; gene_type "lncRNA"; gene_classification "intergenic"; type "Existing";
chr5	FANTOM	gene	99993171	99996665	.	+	.	gene_id "HSALNG0148674"; gene_type "lncRNA"; gene_classification "intergenic";
chr5	RefLnc	gene	100024230	100024464	1000	+	.	gene_id "HSALNG0148675"; gene_type "lncRNA"; gene_classification "intergenic";
chr5	LncBook	gene	100072997	100378238	.	+	.	gene_id "HSALNG0043768"; gene_type "lncRNA"; gene_classification "overlap_antisense"; type "Existing";
chr5	RefLnc	gene	100095062	100099203	1000	+	.	gene_id "HSALNG0148676"; gene_type "lncRNA"; gene_classification "intergenic";
chr5	LncBook	gene	100117459	100128791	.	+	.	gene_id "HSALNG0043769"; gene_type "lncRNA"; gene_classification "intergenic"; type "Existing";
chr5	LncBook	gene	100206203	100207715	.	-	.	gene_id "HSALNG0043772"; gene_type "lncRNA"; gene_classification "sense"; type "Existing";
chr5	LncBook	gene	100249670	100377972	.	-	.	gene_id "HSALNG0043773"; gene_type "lncRNA"; gene_classification "intergenic"; type "Existing";
chr5	LncBook	gene	100328260	100355723	.	+	.	gene_id "HSALNG0043775"; gene_type "lncRNA"; gene_classification "intergenic"; type "Existing";
chr5	LncBook	gene	100383149	100545419	.	+	.	gene_id "HSALNG0043776"; gene_type "lncRNA"; gene_classification "intergenic"; type "Existing";
chr5	LncBook	gene	100419162	100437275	.	-	.	gene_id "HSALNG0043777"; gene_type "lncRNA"; gene_classification "intergenic"; type "Existing";
chr5	Gnomon	gene	100581303	100609670	.	-	.	gene_id "HSALNG0148943"; gene_type "lncRNA"; gene_classification "intergenic";
chr5	LncBook	gene	100596864	100601842	.	+	.	gene_id "HSALNG0043784"; gene_type "lncRNA"; gene_classification "intergenic"; type "Existing";
chr5	LncBook	gene	100617148	100674982	.	+	.	gene_id "HSALNG0043787"; gene_type "lncRNA"; gene_classification "intergenic"; type "Existing";
chr5	LncBook	gene	100698319	101490869	.	-	.	gene_id "HSALNG0043800"; gene_type "lncRNA"; gene_classification "intergenic"; type "Existing";
chr5	LncBook	gene	100701404	100701949	.	-	.	gene_id "HSALNG0043801"; gene_type "lncRNA"; gene_classification "intergenic"; type "Existing";
chr5	LncBook	gene	100720701	100721819	.	-	.	gene_id "HSALNG0043802"; gene_type "lncRNA"; gene_classification "intergenic"; type "Existing";
chr5	LncBook	gene	100774712	100810741	.	+	.	gene_id "HSALNG0043805"; gene_type "lncRNA"; gene_classification "intergenic"; type "Existing";
chr5	LncBook	gene	100909549	100999633	.	+	.	gene_id "HSALNG0043815"; gene_type "lncRNA"; gene_classification "intergenic"; type "Existing";
chr5	LncBook	gene	101055122	101090430	.	+	.	gene_id "HSALNG0043818"; gene_type "lncRNA"; gene_classification "intergenic"; type "Existing";
chr5	LncBook	gene	101327633	101333325	.	+	.	gene_id "HSALNG0043821"; gene_type "lncRNA"; gene_classification "intergenic"; type "Existing";
chr5	LncBook	gene	101401632	101421481	.	-	.	gene_id "HSALNG0043823"; gene_type "lncRNA"; gene_classification "intergenic"; type "Existing";
chr5	LncBook	gene	101438475	101443610	.	-	.	gene_id "HSALNG0043829"; gene_type "lncRNA"; gene_classification "intergenic"; type "Existing";
chr5	LncBook	gene	101475705	101482578	.	+	.	gene_id "HSALNG0043833"; gene_type "lncRNA"; gene_classification "intergenic"; type "Existing";
chr5	LncBook	gene	101493051	101551391	.	-	.	gene_id "HSALNG0043835"; gene_type "lncRNA"; gene_classification "intergenic"; type "Existing";
chr5	LncBook	gene	101597773	101599011	.	-	.	gene_id "HSALNG0043843"; gene_type "lncRNA"; gene_classification "sense"; type "Novel";
chr5	LncBook	gene	101612461	101613301	.	-	.	gene_id "HSALNG0043845"; gene_type "lncRNA"; gene_classification "sense"; type "Novel";
chr5	LncBook	gene	101613842	101614936	.	-	.	gene_id "HSALNG0043846"; gene_type "lncRNA"; gene_classification "sense"; type "Novel";
chr5	LncBook	gene	101636718	101642875	.	+	.	gene_id "HSALNG0043851"; gene_type "lncRNA"; gene_classification "intergenic"; type "Existing";
chr5	RefLnc	gene	101707654	101727631	1000	-	.	gene_id "HSALNG0148944"; gene_type "lncRNA"; gene_classification "sense";
chr5	LncBook	gene	101815558	101815835	.	-	.	gene_id "HSALNG0043856"; gene_type "lncRNA"; gene_classification "sense"; type "Novel";
chr5	LncBook	gene	101836245	101841374	.	+	.	gene_id "HSALNG0043858"; gene_type "lncRNA"; gene_classification "intergenic"; type "Existing";
chr5	LncBook	gene	101844901	101854467	.	-	.	gene_id "HSALNG0043859"; gene_type "lncRNA"; gene_classification "intergenic"; type "Existing";
chr5	LncBook	gene	101873138	101887474	.	+	.	gene_id "HSALNG0043860"; gene_type "lncRNA"; gene_classification "intergenic"; type "Existing";
chr5	LncBook	gene	101916014	101953560	.	+	.	gene_id "HSALNG0043861"; gene_type "lncRNA"; gene_name "LINC00492"; gene_classification "intergenic"; type "Existing";
chr5	LncBook	gene	101917713	102007469	.	-	.	gene_id "HSALNG0043862"; gene_type "lncRNA"; gene_name "LINC00491"; gene_classification "intergenic"; type "Existing";
chr5	LncBook	gene	101941339	101941901	.	+	.	gene_id "HSALNG0043863"; gene_type "lncRNA"; gene_classification "intergenic"; type "Existing";
chr5	RefLnc	gene	101963955	101964583	1000	-	.	gene_id "HSALNG0148945"; gene_type "lncRNA"; gene_classification "intergenic";
chr5	LncBook	gene	101972200	101976024	.	-	.	gene_id "HSALNG0043864"; gene_type "lncRNA"; gene_classification "intergenic"; type "Existing";
chr5	Gnomon	gene	101999804	102062832	.	+	.	gene_id "HSALNG0043865"; gene_type "lncRNA"; gene_classification "intergenic";
chr5	LncBook	gene	102029810	102215413	.	+	.	gene_id "HSALNG0043866"; gene_type "lncRNA"; gene_classification "sense"; type "Existing";
chr5	LncBook	gene	102037334	102089889	.	-	.	gene_id "HSALNG0043867"; gene_type "lncRNA"; gene_classification "anti_sense"; type "Existing";
chr5	LncBook	gene	102078039	102078241	.	+	.	gene_id "HSALNG0043868"; gene_type "lncRNA"; gene_classification "intergenic"; type "Existing";
chr5	LncBook	gene	102102692	102192165	.	-	.	gene_id "HSALNG0043873"; gene_type "lncRNA"; gene_classification "anti_sense"; type "Existing";
chr5	LncBook	gene	102260450	102264253	.	+	.	gene_id "HSALNG0043874"; gene_type "lncRNA"; gene_classification "sense"; type "Existing";
chr5	LncBook	gene	102264861	102297420	.	-	.	gene_id "HSALNG0043875"; gene_type "lncRNA"; gene_classification "anti_sense"; type "Existing";
chr5	RefSeq	gene	102310147	102319183	.	+	.	gene_id "HSALNG0148677"; gene_type "lncRNA"; gene_classification "sense";
chr5	LncBook	gene	102325203	102325455	.	+	.	gene_id "HSALNG0043879"; gene_type "lncRNA"; gene_classification "sense"; type "Novel";
chr5	LncBook	gene	102331147	102333939	.	+	.	gene_id "HSALNG0043880"; gene_type "lncRNA"; gene_classification "sense"; type "Novel";
chr5	Gnomon	gene	102381335	102406733	.	-	.	gene_id "HSALNG0148946"; gene_type "lncRNA"; gene_classification "intergenic";
chr5	LncBook	gene	102442913	102455826	.	-	.	gene_id "HSALNG0043888"; gene_type "lncRNA"; gene_classification "sense"; type "Novel";
chr5	LncBook	gene	102456042	102465573	.	+	.	gene_id "HSALNG0043889"; gene_type "lncRNA"; gene_classification "sense"; type "Existing";
chr5	LncBook	gene	102540243	102543934	.	-	.	gene_id "HSALNG0043892"; gene_type "lncRNA"; gene_classification "anti_sense"; type "Existing";
chr5	LncBook	gene	102580710	102589873	.	-	.	gene_id "HSALNG0043894"; gene_type "lncRNA"; gene_classification "intergenic"; type "Existing";
chr5	LncBook	gene	102617473	102621578	.	-	.	gene_id "HSALNG0043895"; gene_type "lncRNA"; gene_classification "intergenic"; type "Existing";
chr5	LncBook	gene	102621730	102625603	.	-	.	gene_id "HSALNG0043896"; gene_type "lncRNA"; gene_classification "intergenic"; type "Existing";
chr5	LncBook	gene	102624896	102625260	.	+	.	gene_id "HSALNG0043897"; gene_type "lncRNA"; gene_classification "intergenic"; type "Existing";
chr5	LncBook	gene	102631228	102653185	.	-	.	gene_id "HSALNG0043898"; gene_type "lncRNA"; gene_classification "intergenic"; type "Existing";
chr5	LncBook	gene	102710267	102714650	.	-	.	gene_id "HSALNG0043900"; gene_type "lncRNA"; gene_classification "intergenic"; type "Existing";
chr5	LncBook	gene	102744641	102748213	.	-	.	gene_id "HSALNG0043901"; gene_type "lncRNA"; gene_classification "intergenic"; type "Existing";
chr5	LncBook	gene	102785728	102786025	.	-	.	gene_id "HSALNG0043902"; gene_type "lncRNA"; gene_classification "intergenic"; type "Existing";
chr5	LncBook	gene	102847551	103333765	.	+	.	gene_id "HSALNG0043904"; gene_type "lncRNA"; gene_classification "overlap_antisense"; type "Existing";
chr5	LncBook	gene	102864038	102882612	.	-	.	gene_id "HSALNG0043905"; gene_type "lncRNA"; gene_name "LINC02115"; gene_classification "intergenic"; type "Existing";
chr5	LncBook	gene	102895317	102898480	.	-	.	gene_id "HSALNG0043907"; gene_type "lncRNA"; gene_classification "sense"; type "Existing";
chr5	Gnomon	gene	103215282	103242966	.	-	.	gene_id "HSALNG0043911"; gene_type "lncRNA"; gene_classification "intergenic";
chr5	LncBook	gene	103244052	103254986	.	-	.	gene_id "HSALNG0043913"; gene_type "lncRNA"; gene_classification "intergenic"; type "Existing";
chr5	LncBook	gene	103329159	103331242	.	+	.	gene_id "HSALNG0043919"; gene_type "lncRNA"; gene_classification "intergenic"; type "Existing";
chr5	LncBook	gene	103366123	103389839	.	+	.	gene_id "HSALNG0043921"; gene_type "lncRNA"; gene_classification "intergenic"; type "Existing";
chr5	CAFE	gene	103375653	103406186	.	-	.	gene_id "HSALNG0148947"; gene_type "lncRNA"; gene_classification "intergenic";
chr5	LncBook	gene	103402464	103405076	.	+	.	gene_id "HSALNG0043922"; gene_type "lncRNA"; gene_classification "intergenic"; type "Existing";
chr5	HAVANA	gene	103415548	103741822	.	+	.	gene_id "HSALNG0043923"; gene_type "lncRNA"; gene_name "LINC02163"; gene_classification "intergenic";
chr5	CAFE	gene	103543025	103550319	.	+	.	gene_id "HSALNG0148678"; gene_type "lncRNA"; gene_classification "intergenic";
chr5	LncBook	gene	103550585	103566129	.	-	.	gene_id "HSALNG0043932"; gene_type "lncRNA"; gene_classification "intergenic"; type "Existing";
chr5	CAFE	gene	103551491	103558081	.	+	.	gene_id "HSALNG0148679"; gene_type "lncRNA"; gene_classification "intergenic";
chr5	LncBook	gene	103559766	103596054	.	+	.	gene_id "HSALNG0043934"; gene_type "lncRNA"; gene_classification "intergenic"; type "Existing";
chr5	CAFE	gene	103625325	103637351	.	+	.	gene_id "HSALNG0148680"; gene_type "lncRNA"; gene_classification "intergenic";
chr5	LncBook	gene	103641958	103758235	.	-	.	gene_id "HSALNG0043940"; gene_type "lncRNA"; gene_classification "intergenic"; type "Existing";
chr5	LncBook	gene	103715645	103717371	.	-	.	gene_id "HSALNG0043946"; gene_type "lncRNA"; gene_classification "intergenic"; type "Existing";
chr5	LncBook	gene	103718999	104729242	.	-	.	gene_id "HSALNG0043947"; gene_type "lncRNA"; gene_classification "intergenic"; type "Existing";
chr5	LncBook	gene	103766640	103771200	.	+	.	gene_id "HSALNG0043948"; gene_type "lncRNA"; gene_classification "intergenic"; type "Existing";
chr5	LncBook	gene	103787250	104025647	.	+	.	gene_id "HSALNG0043949"; gene_type "lncRNA"; gene_classification "intergenic"; type "Existing";
chr5	LncBook	gene	103838944	103839813	.	-	.	gene_id "HSALNG0043950"; gene_type "lncRNA"; gene_classification "intergenic"; type "Existing";
chr5	HAVANA	gene	103871831	104110509	.	-	.	gene_id "HSALNG0043951"; gene_type "lncRNA"; gene_classification "intergenic";
chr5	RefLnc	gene	103934821	103935943	1000	-	.	gene_id "HSALNG0148948"; gene_type "lncRNA"; gene_classification "intergenic";
chr5	LncBook	gene	104035809	104180336	.	+	.	gene_id "HSALNG0043952"; gene_type "lncRNA"; gene_classification "intergenic"; type "Existing";
chr5	LncBook	gene	104103132	104137422	.	-	.	gene_id "HSALNG0043953"; gene_type "lncRNA"; gene_classification "intergenic"; type "Existing";
chr5	LncBook	gene	104574341	104577245	.	+	.	gene_id "HSALNG0043955"; gene_type "lncRNA"; gene_classification "intergenic"; type "Existing";
chr5	LncBook	gene	104637255	104639795	.	-	.	gene_id "HSALNG0043956"; gene_type "lncRNA"; gene_classification "intergenic"; type "Existing";
chr5	Gnomon	gene	104727616	104736713	.	+	.	gene_id "HSALNG0148681"; gene_type "lncRNA"; gene_classification "intergenic";
chr5	LncBook	gene	104808228	104813737	.	-	.	gene_id "HSALNG0043957"; gene_type "lncRNA"; gene_classification "intergenic"; type "Existing";
chr5	RefLnc	gene	104844380	104896419	1000	+	.	gene_id "HSALNG0148682"; gene_type "lncRNA"; gene_classification "intergenic";
chr5	LncBook	gene	104892341	104895042	.	-	.	gene_id "HSALNG0043958"; gene_type "lncRNA"; gene_classification "intergenic"; type "Existing";
chr5	LncBook	gene	104933225	105031323	.	+	.	gene_id "HSALNG0043959"; gene_type "lncRNA"; gene_classification "intergenic"; type "Existing";
chr5	LncBook	gene	105036439	105048175	.	+	.	gene_id "HSALNG0043963"; gene_type "lncRNA"; gene_classification "intergenic"; type "Existing";
chr5	LncBook	gene	105183884	105198739	.	-	.	gene_id "HSALNG0043966"; gene_type "lncRNA"; gene_classification "intergenic"; type "Existing";
chr5	LncBook	gene	105198863	105348512	.	-	.	gene_id "HSALNG0043967"; gene_type "lncRNA"; gene_classification "intergenic"; type "Existing";
chr5	LncBook	gene	105273959	105317268	.	+	.	gene_id "HSALNG0043969"; gene_type "lncRNA"; gene_classification "intergenic"; type "Existing";
chr5	LncBook	gene	105357491	105360302	.	-	.	gene_id "HSALNG0043971"; gene_type "lncRNA"; gene_classification "intergenic"; type "Existing";
chr5	LncBook	gene	105369609	105412628	.	-	.	gene_id "HSALNG0043972"; gene_type "lncRNA"; gene_classification "intergenic"; type "Existing";
chr5	LncBook	gene	105413655	105424658	.	-	.	gene_id "HSALNG0043973"; gene_type "lncRNA"; gene_classification "intergenic"; type "Existing";
chr5	LncBook	gene	105437199	105490019	.	-	.	gene_id "HSALNG0043974"; gene_type "lncRNA"; gene_classification "intergenic"; type "Existing";
chr5	LncBook	gene	105456419	105502645	.	+	.	gene_id "HSALNG0043975"; gene_type "lncRNA"; gene_classification "intergenic"; type "Existing";
chr5	LncBook	gene	105503310	105576007	.	-	.	gene_id "HSALNG0043976"; gene_type "lncRNA"; gene_classification "intergenic"; type "Existing";
chr5	LncBook	gene	105550853	105729701	.	+	.	gene_id "HSALNG0043978"; gene_type "lncRNA"; gene_classification "intergenic"; type "Existing";
chr5	LncBook	gene	105609292	105694786	.	-	.	gene_id "HSALNG0043979"; gene_type "lncRNA"; gene_classification "intergenic"; type "Existing";
chr5	LncBook	gene	105751979	105789691	.	+	.	gene_id "HSALNG0043980"; gene_type "lncRNA"; gene_classification "intergenic"; type "Existing";
chr5	LncBook	gene	105789638	105858255	.	-	.	gene_id "HSALNG0043981"; gene_type "lncRNA"; gene_classification "intergenic"; type "Existing";
chr5	LncBook	gene	105818563	105866625	.	+	.	gene_id "HSALNG0043982"; gene_type "lncRNA"; gene_classification "intergenic"; type "Existing";
chr5	LncBook	gene	105881876	105882562	.	+	.	gene_id "HSALNG0043985"; gene_type "lncRNA"; gene_classification "intergenic"; type "Existing";
chr5	StringTie	gene	106150089	106658165	.	-	.	gene_id "HSALNG0043993"; gene_type "lncRNA"; gene_name "LINC01950"; gene_classification "intergenic";
chr5	LncBook	gene	106300101	106300653	.	+	.	gene_id "HSALNG0043995"; gene_type "lncRNA"; gene_classification "intergenic"; type "Existing";
chr5	LncBook	gene	106318191	106321329	.	-	.	gene_id "HSALNG0043996"; gene_type "lncRNA"; gene_classification "intergenic"; type "Existing";
chr5	LncBook	gene	106318910	106319282	.	-	.	gene_id "HSALNG0043997"; gene_type "lncRNA"; gene_classification "intergenic"; type "Existing";
chr5	LncBook	gene	106346766	106352061	.	+	.	gene_id "HSALNG0043998"; gene_type "lncRNA"; gene_classification "intergenic"; type "Existing";
chr5	RefSeq	gene	106462397	106489192	.	+	.	gene_id "HSALNG0148683"; gene_type "lncRNA"; gene_classification "intergenic";
chr5	LncBook	gene	106563401	106632135	.	+	.	gene_id "HSALNG0044004"; gene_type "lncRNA"; gene_classification "intergenic"; type "Existing";
chr5	LncBook	gene	106651699	106712633	.	+	.	gene_id "HSALNG0044005"; gene_type "lncRNA"; gene_classification "anti_sense"; type "Existing";
chr5	LncBook	gene	106673973	106675049	.	-	.	gene_id "HSALNG0044006"; gene_type "lncRNA"; gene_classification "intergenic"; type "Existing";
chr5	LncBook	gene	106716829	106741620	.	+	.	gene_id "HSALNG0044009"; gene_type "lncRNA"; gene_classification "anti_sense"; type "Existing";
chr5	CAFE	gene	106815726	106842169	.	-	.	gene_id "HSALNG0148949"; gene_type "lncRNA"; gene_classification "sense";
chr5	LncBook	gene	106918464	106918927	.	+	.	gene_id "HSALNG0044011"; gene_type "lncRNA"; gene_classification "anti_sense"; type "Existing";
chr5	LncBook	gene	107006733	107008133	.	+	.	gene_id "HSALNG0044012"; gene_type "lncRNA"; gene_classification "intergenic"; type "Existing";
chr5	LncBook	gene	107008170	107012966	.	+	.	gene_id "HSALNG0044013"; gene_type "lncRNA"; gene_classification "intergenic"; type "Existing";
chr5	LncBook	gene	107009501	107013751	.	-	.	gene_id "HSALNG0044014"; gene_type "lncRNA"; gene_classification "intergenic"; type "Existing";
chr5	LncBook	gene	107014791	107016332	.	+	.	gene_id "HSALNG0044015"; gene_type "lncRNA"; gene_classification "intergenic"; type "Existing";
chr5	LncBook	gene	107021299	107022485	.	+	.	gene_id "HSALNG0044016"; gene_type "lncRNA"; gene_classification "intergenic"; type "Existing";
chr5	LncBook	gene	107035018	107144670	.	-	.	gene_id "HSALNG0044017"; gene_type "lncRNA"; gene_classification "intergenic"; type "Existing";
chr5	LncBook	gene	107060849	107061131	.	+	.	gene_id "HSALNG0044018"; gene_type "lncRNA"; gene_classification "intergenic"; type "Existing";
chr5	LncBook	gene	107095641	107104638	.	+	.	gene_id "HSALNG0044020"; gene_type "lncRNA"; gene_classification "intergenic"; type "Existing";
chr5	LncBook	gene	107101378	107209678	.	+	.	gene_id "HSALNG0044021"; gene_type "lncRNA"; gene_classification "anti_sense"; type "Existing";
chr5	LncBook	gene	107142478	107144693	.	+	.	gene_id "HSALNG0044022"; gene_type "lncRNA"; gene_classification "intergenic"; type "Existing";
chr5	LncBook	gene	107157142	107174169	.	+	.	gene_id "HSALNG0044024"; gene_type "lncRNA"; gene_classification "intergenic"; type "Existing";
chr5	LncBook	gene	107307459	107336437	.	+	.	gene_id "HSALNG0044025"; gene_type "lncRNA"; gene_classification "anti_sense"; type "Existing";
chr5	FANTOM	gene	107476763	107479426	.	-	.	gene_id "HSALNG0148950"; gene_type "lncRNA"; gene_classification "intronic_sense";
chr5	LncBook	gene	107558394	107684232	.	-	.	gene_id "HSALNG0044026"; gene_type "lncRNA"; gene_classification "sense"; type "Existing";
chr5	LncBook	gene	107633424	107634077	.	+	.	gene_id "HSALNG0044027"; gene_type "lncRNA"; gene_classification "anti_sense"; type "Existing";
chr5	LncBook	gene	107715441	107715920	.	-	.	gene_id "HSALNG0044028"; gene_type "lncRNA"; gene_classification "sense"; type "Existing";
chr5	LncBook	gene	107717209	107903322	.	+	.	gene_id "HSALNG0044029"; gene_type "lncRNA"; gene_classification "anti_sense"; type "Existing";
chr5	LncBook	gene	107816491	107876378	.	-	.	gene_id "HSALNG0044033"; gene_type "lncRNA"; gene_classification "intergenic"; type "Existing";
chr5	LncBook	gene	107886489	107887593	.	+	.	gene_id "HSALNG0044035"; gene_type "lncRNA"; gene_classification "intergenic"; type "Existing";
chr5	LncBook	gene	107894033	107895720	.	+	.	gene_id "HSALNG0044036"; gene_type "lncRNA"; gene_classification "intergenic"; type "Existing";
chr5	LncBook	gene	107894135	107896318	.	-	.	gene_id "HSALNG0044037"; gene_type "lncRNA"; gene_classification "intergenic"; type "Existing";
chr5	LncBook	gene	107912159	107972537	.	-	.	gene_id "HSALNG0044038"; gene_type "lncRNA"; gene_classification "intergenic"; type "Existing";
chr5	LncBook	gene	108019946	108028730	.	-	.	gene_id "HSALNG0044040"; gene_type "lncRNA"; gene_classification "intergenic"; type "Existing";
chr5	LncBook	gene	108053484	108064360	.	-	.	gene_id "HSALNG0044041"; gene_type "lncRNA"; gene_name "LINC01023"; gene_classification "intergenic"; type "Existing";
chr5	LncBook	gene	108061406	108063995	.	+	.	gene_id "HSALNG0044043"; gene_type "lncRNA"; gene_classification "intergenic"; type "Existing";
chr5	LncBook	gene	108065631	108067538	.	+	.	gene_id "HSALNG0044044"; gene_type "lncRNA"; gene_classification "intergenic"; type "Existing";
chr5	LncBook	gene	108081299	108084401	.	-	.	gene_id "HSALNG0044045"; gene_type "lncRNA"; gene_classification "anti_sense"; type "Existing";
chr5	LncBook	gene	108093530	108095437	.	+	.	gene_id "HSALNG0044046"; gene_type "lncRNA"; gene_classification "intronic_sense"; type "Existing";
chr5	LncBook	gene	108153742	108166491	.	-	.	gene_id "HSALNG0044047"; gene_type "lncRNA"; gene_classification "anti_sense"; type "Existing";
chr5	RefLnc	gene	108333885	108386996	1000	-	.	gene_id "HSALNG0148951"; gene_type "lncRNA"; gene_classification "anti_sense";
chr5	LncBook	gene	108386187	108387005	.	+	.	gene_id "HSALNG0044050"; gene_type "lncRNA"; gene_classification "sense"; type "Novel";
chr5	LncBook	gene	108498410	108522853	.	-	.	gene_id "HSALNG0044051"; gene_type "lncRNA"; gene_classification "anti_sense"; type "Existing";
chr5	LncBook	gene	108548949	108553902	.	+	.	gene_id "HSALNG0044054"; gene_type "lncRNA"; gene_classification "intergenic"; type "Existing";
chr5	LncBook	gene	108555955	108558658	.	+	.	gene_id "HSALNG0044055"; gene_type "lncRNA"; gene_classification "intergenic"; type "Existing";
chr5	LncBook	gene	108572821	108668212	.	-	.	gene_id "HSALNG0044056"; gene_type "lncRNA"; gene_classification "intergenic"; type "Existing";
chr5	LncBook	gene	108670482	108670873	.	+	.	gene_id "HSALNG0044057"; gene_type "lncRNA"; gene_classification "anti_sense"; type "Existing";
chr5	StringTie	gene	108676372	108678074	.	+	.	gene_id "HSALNG0148684"; gene_type "lncRNA"; gene_classification "intronic_antisense";
chr5	LncBook	gene	108698381	108698772	.	+	.	gene_id "HSALNG0044058"; gene_type "lncRNA"; gene_classification "anti_sense"; type "Existing";
chr5	LncBook	gene	108745596	108751840	.	+	.	gene_id "HSALNG0044060"; gene_type "lncRNA"; gene_classification "anti_sense"; type "Existing";
chr5	LncBook	gene	108760386	108766227	.	+	.	gene_id "HSALNG0044064"; gene_type "lncRNA"; gene_classification "intergenic"; type "Existing";
chr5	Gnomon	gene	108787145	108910002	.	+	.	gene_id "HSALNG0044067"; gene_type "lncRNA"; gene_classification "intergenic";
chr5	LncBook	gene	108790331	108790648	.	+	.	gene_id "HSALNG0044066"; gene_type "lncRNA"; gene_classification "intergenic"; type "Existing";
chr5	RefLnc	gene	108801329	108801648	1000	+	.	gene_id "HSALNG0148685"; gene_type "lncRNA"; gene_classification "intergenic";
chr5	LncBook	gene	108803054	108803653	.	+	.	gene_id "HSALNG0044068"; gene_type "lncRNA"; gene_classification "intergenic"; type "Existing";
chr5	LncBook	gene	108804628	108806550	.	-	.	gene_id "HSALNG0044069"; gene_type "lncRNA"; gene_classification "intergenic"; type "Existing";
chr5	LncBook	gene	108806544	108807287	.	+	.	gene_id "HSALNG0044070"; gene_type "lncRNA"; gene_classification "intergenic"; type "Existing";
chr5	LncBook	gene	108832652	108840167	.	+	.	gene_id "HSALNG0044072"; gene_type "lncRNA"; gene_classification "intergenic"; type "Existing";
chr5	LncBook	gene	108833578	108834809	.	+	.	gene_id "HSALNG0044073"; gene_type "lncRNA"; gene_classification "intergenic"; type "Existing";
chr5	LncBook	gene	108850562	108852370	.	+	.	gene_id "HSALNG0044074"; gene_type "lncRNA"; gene_classification "intergenic"; type "Existing";
chr5	LncBook	gene	108884575	108907975	.	-	.	gene_id "HSALNG0044075"; gene_type "lncRNA"; gene_classification "intergenic"; type "Existing";
chr5	LncBook	gene	108911349	108924346	.	-	.	gene_id "HSALNG0044076"; gene_type "lncRNA"; gene_classification "intergenic"; type "Existing";
chr5	Gnomon	gene	108990378	109015397	.	+	.	gene_id "HSALNG0044080"; gene_type "lncRNA"; gene_classification "intergenic";
chr5	CAFE	gene	109023502	109026800	.	-	.	gene_id "HSALNG0044081"; gene_type "lncRNA"; gene_name "MAN2A1-DT"; gene_classification "anti_sense";
chr5	LncBook	gene	109032045	109037598	.	-	.	gene_id "HSALNG0044083"; gene_type "lncRNA"; gene_classification "anti_sense"; type "Existing";
chr5	HAVANA	gene	109218883	109220452	.	+	.	gene_id "HSALNG0148686"; gene_type "lncRNA"; gene_name "LINC01848"; gene_classification "intergenic";
chr5	LncBook	gene	109232144	109232916	.	+	.	gene_id "HSALNG0044087"; gene_type "lncRNA"; gene_classification "intergenic"; type "Existing";
chr5	LncBook	gene	109236132	109237102	.	-	.	gene_id "HSALNG0044088"; gene_type "lncRNA"; gene_classification "intergenic"; type "Existing";
chr5	LncBook	gene	109241212	109242258	.	+	.	gene_id "HSALNG0044089"; gene_type "lncRNA"; gene_classification "intergenic"; type "Existing";
chr5	Gnomon	gene	109242400	109248380	.	+	.	gene_id "HSALNG0044090"; gene_type "lncRNA"; gene_classification "intergenic";
chr5	FANTOM	gene	109253110	109961047	.	+	.	gene_id "HSALNG0044091"; gene_type "lncRNA"; gene_classification "anti_sense";
chr5	LncBook	gene	109336147	109337281	.	+	.	gene_id "HSALNG0044093"; gene_type "lncRNA"; gene_classification "intergenic"; type "Existing";
chr5	LncBook	gene	109422992	109449279	.	+	.	gene_id "HSALNG0044095"; gene_type "lncRNA"; gene_classification "intergenic"; type "Existing";
chr5	RefLnc	gene	109479179	109591722	1000	-	.	gene_id "HSALNG0044098"; gene_type "lncRNA"; gene_classification "intergenic";
chr5	LncBook	gene	109583963	109591542	.	+	.	gene_id "HSALNG0044099"; gene_type "lncRNA"; gene_classification "intergenic"; type "Existing";
chr5	RefSeq	gene	109624949	109659156	.	-	.	gene_id "HSALNG0148952"; gene_type "lncRNA"; gene_classification "sense";
chr5	RefLnc	gene	109723415	109726141	1000	-	.	gene_id "HSALNG0148953"; gene_type "lncRNA"; gene_classification "intronic_sense";
chr5	RefLnc	gene	109753781	109839225	1000	-	.	gene_id "HSALNG0148954"; gene_type "lncRNA"; gene_classification "intronic_sense";
chr5	LncBook	gene	109961106	109966366	.	+	.	gene_id "HSALNG0044106"; gene_type "lncRNA"; gene_classification "anti_sense"; type "Existing";
chr5	LncBook	gene	109976125	109978479	.	-	.	gene_id "HSALNG0044107"; gene_type "lncRNA"; gene_classification "sense"; type "Existing";
chr5	LncBook	gene	110018947	110022955	.	-	.	gene_id "HSALNG0044108"; gene_type "lncRNA"; gene_classification "sense"; type "Existing";
chr5	LncBook	gene	110040569	110040797	.	+	.	gene_id "HSALNG0044109"; gene_type "lncRNA"; gene_classification "anti_sense"; type "Existing";
chr5	LncBook	gene	110070307	110074753	.	-	.	gene_id "HSALNG0044111"; gene_type "lncRNA"; gene_classification "anti_sense,sense"; type "Existing";
chr5	LncBook	gene	110083934	110089033	.	-	.	gene_id "HSALNG0044112"; gene_type "lncRNA"; gene_classification "anti_sense"; type "Existing";
chr5	LncBook	gene	110139643	110223221	.	+	.	gene_id "HSALNG0044113"; gene_type "lncRNA"; gene_classification "intergenic"; type "Existing";
chr5	LncBook	gene	110211249	110260360	.	-	.	gene_id "HSALNG0044114"; gene_type "lncRNA"; gene_classification "intergenic"; type "Existing";
chr5	LncBook	gene	110306650	110350319	.	-	.	gene_id "HSALNG0044117"; gene_type "lncRNA"; gene_classification "intergenic"; type "Existing";
chr5	LncBook	gene	110382223	110405612	.	-	.	gene_id "HSALNG0044118"; gene_type "lncRNA"; gene_classification "intergenic"; type "Existing";
chr5	LncBook	gene	110411896	110427814	.	-	.	gene_id "HSALNG0044119"; gene_type "lncRNA"; gene_classification "anti_sense"; type "Existing";
chr5	LncBook	gene	110471567	110481743	.	-	.	gene_id "HSALNG0044122"; gene_type "lncRNA"; gene_classification "intergenic"; type "Existing";
chr5	LncBook	gene	110487415	110490011	.	-	.	gene_id "HSALNG0044124"; gene_type "lncRNA"; gene_classification "intergenic"; type "Existing";
chr5	LncBook	gene	110527875	110528346	.	-	.	gene_id "HSALNG0044126"; gene_type "lncRNA"; gene_classification "intergenic"; type "Novel";
chr5	LncBook	gene	110601507	110605788	.	-	.	gene_id "HSALNG0044128"; gene_type "lncRNA"; gene_classification "intronic_antisense"; type "Existing";
chr5	LncBook	gene	110609536	110638710	.	-	.	gene_id "HSALNG0044129"; gene_type "lncRNA"; gene_classification "intronic_antisense"; type "Existing";
chr5	LncBook	gene	110652223	110652510	.	+	.	gene_id "HSALNG0044130"; gene_type "lncRNA"; gene_classification "intronic_sense"; type "Existing";
chr5	HAVANA	gene	110846094	111078955	.	+	.	gene_id "HSALNG0044141"; gene_type "lncRNA"; gene_name "STARD4-AS1"; gene_classification "anti_sense";
chr5	Gnomon	gene	110851283	110941801	.	+	.	gene_id "HSALNG0044134"; gene_type "lncRNA"; gene_classification "intergenic";
chr5	LncBook	gene	110856113	110878272	.	+	.	gene_id "HSALNG0044135"; gene_type "lncRNA"; gene_classification "intergenic"; type "Existing";
chr5	FANTOM	gene	110861292	110867170	.	-	.	gene_id "HSALNG0044137"; gene_type "lncRNA"; gene_classification "intergenic";
chr5	LncBook	gene	110878700	110879080	.	+	.	gene_id "HSALNG0044138"; gene_type "lncRNA"; gene_classification "intergenic"; type "Existing";
chr5	LncBook	gene	111001478	111004470	.	-	.	gene_id "HSALNG0044140"; gene_type "lncRNA"; gene_classification "sense"; type "Novel";
chr5	Gnomon	gene	111162466	111181026	.	+	.	gene_id "HSALNG0148687"; gene_type "lncRNA"; gene_classification "anti_sense";
chr5	FANTOM	gene	111176253	111445089	.	-	.	gene_id "HSALNG0044144"; gene_type "lncRNA"; gene_classification "sense";
chr5	LncBook	gene	111243892	111245304	.	-	.	gene_id "HSALNG0044146"; gene_type "lncRNA"; gene_classification "sense"; type "Existing";
chr5	LncBook	gene	111248205	111353006	.	+	.	gene_id "HSALNG0044147"; gene_type "lncRNA"; gene_name "NREP-AS1"; gene_classification "anti_sense"; type "Existing";
chr5	LncBook	gene	111435821	111448441	.	+	.	gene_id "HSALNG0044148"; gene_type "lncRNA"; gene_classification "intergenic"; type "Existing";
chr5	LncBook	gene	111496147	111500515	.	+	.	gene_id "HSALNG0044150"; gene_type "lncRNA"; gene_name "EPB41L4A-AS1"; gene_classification "anti_sense"; type "Existing";
chr5	LncBook	gene	111500736	111540096	.	-	.	gene_id "HSALNG0044151"; gene_type "lncRNA"; gene_classification "sense"; type "Existing";
chr5	LncBook	gene	111509267	111511245	.	+	.	gene_id "HSALNG0044152"; gene_type "lncRNA"; gene_classification "anti_sense"; type "Existing";
chr5	RefLnc	gene	111527294	111546106	1000	+	.	gene_id "HSALNG0044153"; gene_type "lncRNA"; gene_classification "anti_sense";
chr5	LncBook	gene	111555030	111593997	.	+	.	gene_id "HSALNG0044154"; gene_type "lncRNA"; gene_classification "anti_sense"; type "Existing";
chr5	ENSEMBL	gene	111755280	111756675	.	+	.	gene_id "HSALNG0141607"; gene_type "lncRNA"; gene_name "EPB41L4A-DT"; gene_classification "intergenic";
chr5	LncBook	gene	111807820	111817337	.	+	.	gene_id "HSALNG0044159"; gene_type "lncRNA"; gene_classification "intergenic"; type "Existing";
chr5	LncBook	gene	111887651	111889154	.	+	.	gene_id "HSALNG0044165"; gene_type "lncRNA"; gene_classification "intergenic"; type "Existing";
chr5	LncBook	gene	111903993	111908451	.	+	.	gene_id "HSALNG0044166"; gene_type "lncRNA"; gene_classification "intergenic"; type "Existing";
chr5	LncBook	gene	111929158	111945497	.	+	.	gene_id "HSALNG0044167"; gene_type "lncRNA"; gene_classification "intergenic"; type "Existing";
chr5	LncBook	gene	111929786	111932413	.	-	.	gene_id "HSALNG0044168"; gene_type "lncRNA"; gene_classification "intergenic"; type "Existing";
chr5	LncBook	gene	111963990	111978626	.	+	.	gene_id "HSALNG0044172"; gene_type "lncRNA"; gene_name "LINC02200"; gene_classification "intergenic"; type "Existing";
chr5	LncBook	gene	111992123	112018667	.	-	.	gene_id "HSALNG0044173"; gene_type "lncRNA"; gene_classification "intergenic"; type "Existing";
chr5	LncBook	gene	112043318	112111350	.	+	.	gene_id "HSALNG0044175"; gene_type "lncRNA"; gene_classification "sense"; type "Existing";
chr5	LncBook	gene	112067006	112149534	.	-	.	gene_id "HSALNG0044176"; gene_type "lncRNA"; gene_classification "anti_sense"; type "Existing";
chr5	LncBook	gene	112145979	112147320	.	-	.	gene_id "HSALNG0044177"; gene_type "lncRNA"; gene_classification "anti_sense"; type "Existing";
chr5	LncBook	gene	112191021	112203449	.	+	.	gene_id "HSALNG0044180"; gene_type "lncRNA"; gene_classification "sense"; type "Novel";
chr5	LncBook	gene	112201119	112201764	.	-	.	gene_id "HSALNG0044181"; gene_type "lncRNA"; gene_classification "anti_sense"; type "Novel";
chr5	LncBook	gene	112205096	112206961	.	-	.	gene_id "HSALNG0044182"; gene_type "lncRNA"; gene_classification "anti_sense"; type "Existing";
chr5	LncBook	gene	112216851	112217447	.	+	.	gene_id "HSALNG0044184"; gene_type "lncRNA"; gene_classification "sense,intronic_antisense"; type "Novel";
chr5	Gnomon	gene	112258134	112270675	.	+	.	gene_id "HSALNG0044189"; gene_type "lncRNA"; gene_classification "intergenic";
chr5	LncBook	gene	112262227	112265315	.	-	.	gene_id "HSALNG0044190"; gene_type "lncRNA"; gene_classification "intergenic"; type "Existing";
chr5	LncBook	gene	112307535	112312315	.	-	.	gene_id "HSALNG0044192"; gene_type "lncRNA"; gene_classification "intergenic"; type "Existing";
chr5	LncBook	gene	112312491	112320353	.	+	.	gene_id "HSALNG0044193"; gene_type "lncRNA"; gene_classification "sense"; type "Novel";
chr5	StringTie	gene	112493710	112507690	.	+	.	gene_id "HSALNG0044195"; gene_type "lncRNA"; gene_classification "anti_sense";
chr5	LncBook	gene	112629994	112824008	.	+	.	gene_id "HSALNG0044196"; gene_type "lncRNA"; gene_classification "anti_sense"; type "Existing";
chr5	LncBook	gene	112666754	112672694	.	+	.	gene_id "HSALNG0044197"; gene_type "lncRNA"; gene_classification "anti_sense"; type "Existing";
chr5	LncBook	gene	112770776	112772872	.	+	.	gene_id "HSALNG0044198"; gene_type "lncRNA"; gene_classification "anti_sense"; type "Existing";
chr5	LncBook	gene	112825001	112825348	.	+	.	gene_id "HSALNG0044201"; gene_type "lncRNA"; gene_classification "intergenic"; type "Existing";
chr5	LncBook	gene	112846495	112849346	.	-	.	gene_id "HSALNG0044202"; gene_type "lncRNA"; gene_classification "intergenic"; type "Existing";
chr5	LncBook	gene	112941712	112943601	.	+	.	gene_id "HSALNG0044207"; gene_type "lncRNA"; gene_classification "intergenic"; type "Existing";
chr5	LncBook	gene	112949307	113401496	.	+	.	gene_id "HSALNG0044208"; gene_type "lncRNA"; gene_classification "sense"; type "Existing";
chr5	LncBook	gene	113072928	113113015	.	-	.	gene_id "HSALNG0044209"; gene_type "lncRNA"; gene_classification "intergenic"; type "Existing";
chr5	LncBook	gene	113127186	113127420	.	-	.	gene_id "HSALNG0044210"; gene_type "lncRNA"; gene_classification "intergenic"; type "Existing";
chr5	LncBook	gene	113353703	113354380	.	-	.	gene_id "HSALNG0044215"; gene_type "lncRNA"; gene_classification "intergenic"; type "Existing";
chr5	LncBook	gene	113391675	113696739	.	+	.	gene_id "HSALNG0044216"; gene_type "lncRNA"; gene_classification "sense"; type "Existing";
chr5	LncBook	gene	113404556	113405194	.	+	.	gene_id "HSALNG0044217"; gene_type "lncRNA"; gene_classification "sense"; type "Existing";
chr5	LncBook	gene	113419572	113724746	.	+	.	gene_id "HSALNG0044218"; gene_type "lncRNA"; gene_classification "sense"; type "Existing";
chr5	LncBook	gene	113457449	113460142	.	+	.	gene_id "HSALNG0044219"; gene_type "lncRNA"; gene_classification "sense"; type "Existing";
chr5	LncBook	gene	113588494	113589704	.	+	.	gene_id "HSALNG0044221"; gene_type "lncRNA"; gene_classification "sense"; type "Existing";
chr5	LncBook	gene	113633111	113653584	.	-	.	gene_id "HSALNG0044222"; gene_type "lncRNA"; gene_classification "anti_sense"; type "Existing";
chr5	LncBook	gene	113654989	113660016	.	+	.	gene_id "HSALNG0044223"; gene_type "lncRNA"; gene_classification "sense"; type "Existing";
chr5	LncBook	gene	113782571	114109110	.	-	.	gene_id "HSALNG0044224"; gene_type "lncRNA"; gene_classification "anti_sense"; type "Existing";
chr5	LncBook	gene	113911738	113915667	.	+	.	gene_id "HSALNG0044226"; gene_type "lncRNA"; gene_name "LINC01957"; gene_classification "intergenic"; type "Existing";
chr5	LncBook	gene	113994633	113995953	.	-	.	gene_id "HSALNG0044227"; gene_type "lncRNA"; gene_classification "intergenic"; type "Existing";
chr5	LncBook	gene	114042153	114082356	.	+	.	gene_id "HSALNG0044229"; gene_type "lncRNA"; gene_classification "intergenic"; type "Existing";
chr5	LncBook	gene	114136665	114271866	.	-	.	gene_id "HSALNG0044233"; gene_type "lncRNA"; gene_classification "intergenic"; type "Existing";
chr5	LncBook	gene	114139456	114142959	.	+	.	gene_id "HSALNG0044234"; gene_type "lncRNA"; gene_classification "intergenic"; type "Existing";
chr5	LncBook	gene	114325827	114327571	.	+	.	gene_id "HSALNG0044235"; gene_type "lncRNA"; gene_classification "intergenic"; type "Existing";
chr5	LncBook	gene	114362230	114430053	.	-	.	gene_id "HSALNG0044236"; gene_type "lncRNA"; gene_classification "intergenic"; type "Existing";
chr5	LncBook	gene	114366970	114367591	.	-	.	gene_id "HSALNG0044237"; gene_type "lncRNA"; gene_classification "intergenic"; type "Existing";
chr5	LncBook	gene	114423589	114424172	.	-	.	gene_id "HSALNG0044238"; gene_type "lncRNA"; gene_classification "intergenic"; type "Existing";
chr5	LncBook	gene	114484461	114485341	.	-	.	gene_id "HSALNG0044239"; gene_type "lncRNA"; gene_name "TRIM36-IT1"; gene_classification "sense"; type "Existing";
chr5	LncBook	gene	114507003	114536449	.	+	.	gene_id "HSALNG0044240"; gene_type "lncRNA"; gene_classification "anti_sense"; type "Existing";
chr5	FANTOM	gene	114520352	114535918	.	-	.	gene_id "HSALNG0044241"; gene_type "lncRNA"; gene_classification "intergenic";
chr5	Gnomon	gene	114520508	114528978	.	+	.	gene_id "HSALNG0148688"; gene_type "lncRNA"; gene_classification "intergenic";
chr5	LncBook	gene	114524260	114524629	.	+	.	gene_id "HSALNG0044242"; gene_type "lncRNA"; gene_classification "intergenic"; type "Existing";
chr5	LncBook	gene	114539750	114541945	.	-	.	gene_id "HSALNG0044245"; gene_type "lncRNA"; gene_classification "sense"; type "Existing";
chr5	LncBook	gene	114541593	114542851	.	+	.	gene_id "HSALNG0044246"; gene_type "lncRNA"; gene_classification "anti_sense"; type "Existing";
chr5	LncBook	gene	114555439	114556793	.	+	.	gene_id "HSALNG0044248"; gene_type "lncRNA"; gene_classification "anti_sense"; type "Novel";
chr5	FANTOM	gene	114598191	114601320	.	+	.	gene_id "HSALNG0044249"; gene_type "lncRNA"; gene_classification "anti_sense";
chr5	LncBook	gene	114609665	114610539	.	-	.	gene_id "HSALNG0044251"; gene_type "lncRNA"; gene_classification "sense"; type "Novel";
chr5	RefSeq	gene	114632625	114674705	.	+	.	gene_id "HSALNG0044253"; gene_type "lncRNA"; gene_classification "intergenic";
chr5	LncBook	gene	114699715	114751195	.	-	.	gene_id "HSALNG0044254"; gene_type "lncRNA"; gene_classification "intergenic"; type "Existing";
chr5	LncBook	gene	114759999	114838875	.	+	.	gene_id "HSALNG0044256"; gene_type "lncRNA"; gene_classification "intergenic"; type "Existing";
chr5	LncBook	gene	114786014	114786471	.	-	.	gene_id "HSALNG0044257"; gene_type "lncRNA"; gene_classification "intergenic"; type "Existing";
chr5	LncBook	gene	114842744	114855537	.	+	.	gene_id "HSALNG0044261"; gene_type "lncRNA"; gene_classification "intergenic"; type "Existing";
chr5	LncBook	gene	114909382	114913914	.	+	.	gene_id "HSALNG0044262"; gene_type "lncRNA"; gene_classification "intergenic"; type "Existing";
chr5	LncBook	gene	114909570	114910732	.	-	.	gene_id "HSALNG0044263"; gene_type "lncRNA"; gene_classification "intergenic"; type "Existing";
chr5	LncBook	gene	114910856	114911799	.	-	.	gene_id "HSALNG0044264"; gene_type "lncRNA"; gene_classification "intergenic"; type "Existing";
chr5	LncBook	gene	114914347	114914598	.	+	.	gene_id "HSALNG0044266"; gene_type "lncRNA"; gene_classification "anti_sense"; type "Existing";
chr5	LncBook	gene	114914612	114915030	.	+	.	gene_id "HSALNG0044267"; gene_type "lncRNA"; gene_classification "anti_sense"; type "Existing";
chr5	LncBook	gene	114933454	114961329	.	+	.	gene_id "HSALNG0044268"; gene_type "lncRNA"; gene_classification "anti_sense"; type "Existing";
chr5	LncBook	gene	114942511	114942929	.	+	.	gene_id "HSALNG0044269"; gene_type "lncRNA"; gene_classification "intronic_antisense"; type "Existing";
chr5	LncBook	gene	114951905	114952145	.	+	.	gene_id "HSALNG0044270"; gene_type "lncRNA"; gene_classification "anti_sense"; type "Existing";
chr5	LncBook	gene	114962047	114962558	.	+	.	gene_id "HSALNG0044271"; gene_type "lncRNA"; gene_classification "anti_sense"; type "Existing";
chr5	LncBook	gene	114977822	115009135	.	-	.	gene_id "HSALNG0044273"; gene_type "lncRNA"; gene_classification "intergenic"; type "Existing";
chr5	LncBook	gene	114991978	114994187	.	+	.	gene_id "HSALNG0044274"; gene_type "lncRNA"; gene_classification "intergenic"; type "Existing";
chr5	LncBook	gene	115021208	115044690	.	+	.	gene_id "HSALNG0044278"; gene_type "lncRNA"; gene_classification "intergenic"; type "Existing";
chr5	LncBook	gene	115027159	115027864	.	-	.	gene_id "HSALNG0044279"; gene_type "lncRNA"; gene_classification "intergenic"; type "Existing";
chr5	HAVANA	gene	115074675	115097206	.	+	.	gene_id "HSALNG0044280"; gene_type "lncRNA"; gene_classification "intergenic";
chr5	LncBook	gene	115102647	115120121	.	-	.	gene_id "HSALNG0044281"; gene_type "lncRNA"; gene_classification "intergenic"; type "Existing";
```
