## Supplemental Code for "Cancer Driver Topologically Associated Domains identify oncogenic and tumor suppressive lncRNAs": lncRNA_gene.gtf (part 5 of 13)

```
chr5	LncBook	gene	115109167	115110644	.	-	.	gene_id "HSALNG0044283"; gene_type "lncRNA"; gene_classification "intergenic"; type "Existing";
chr5	RefSeq	gene	115149317	115151808	.	-	.	gene_id "HSALNG0148955"; gene_type "lncRNA"; gene_classification "sense";
chr5	LncBook	gene	115150892	115152357	.	+	.	gene_id "HSALNG0044285"; gene_type "lncRNA"; gene_classification "anti_sense"; type "Existing";
chr5	LncBook	gene	115152605	115168401	.	+	.	gene_id "HSALNG0044286"; gene_type "lncRNA"; gene_classification "anti_sense"; type "Existing";
chr5	LncBook	gene	115253073	115270514	.	-	.	gene_id "HSALNG0044288"; gene_type "lncRNA"; gene_classification "intergenic"; type "Existing";
chr5	LncBook	gene	115267068	115272244	.	+	.	gene_id "HSALNG0044289"; gene_type "lncRNA"; gene_classification "intergenic"; type "Existing";
chr5	LncBook	gene	115267146	115269729	.	-	.	gene_id "HSALNG0044290"; gene_type "lncRNA"; gene_classification "intergenic"; type "Existing";
chr5	LncBook	gene	115275491	115276450	.	-	.	gene_id "HSALNG0044291"; gene_type "lncRNA"; gene_classification "intergenic"; type "Existing";
chr5	LncBook	gene	115292235	115297184	.	+	.	gene_id "HSALNG0044293"; gene_type "lncRNA"; gene_name "LINCADL"; gene_classification "intergenic"; type "Existing";
chr5	LncBook	gene	115328509	115330981	.	-	.	gene_id "HSALNG0044295"; gene_type "lncRNA"; gene_classification "anti_sense"; type "Novel";
chr5	LncBook	gene	115365620	115367620	.	+	.	gene_id "HSALNG0044300"; gene_type "lncRNA"; gene_classification "intergenic"; type "Existing";
chr5	LncBook	gene	115413807	115414267	.	-	.	gene_id "HSALNG0044301"; gene_type "lncRNA"; gene_classification "intergenic"; type "Existing";
chr5	LncBook	gene	115417941	115421422	.	-	.	gene_id "HSALNG0044303"; gene_type "lncRNA"; gene_classification "anti_sense"; type "Existing";
chr5	LncBook	gene	115458126	115462655	.	-	.	gene_id "HSALNG0044304"; gene_type "lncRNA"; gene_classification "anti_sense"; type "Existing";
chr5	FANTOM	gene	115524187	115525383	.	+	.	gene_id "HSALNG0148689"; gene_type "lncRNA"; gene_classification "sense";
chr5	LncBook	gene	115549572	115550152	.	+	.	gene_id "HSALNG0044305"; gene_type "lncRNA"; gene_classification "sense"; type "Existing";
chr5	FANTOM	gene	115561070	115562362	.	+	.	gene_id "HSALNG0148690"; gene_type "lncRNA"; gene_classification "sense";
chr5	LncBook	gene	115563027	115563394	.	-	.	gene_id "HSALNG0044306"; gene_type "lncRNA"; gene_classification "anti_sense"; type "Existing";
chr5	StringTie	gene	115569683	115571304	.	-	.	gene_id "HSALNG0044307"; gene_type "lncRNA"; gene_classification "anti_sense";
chr5	LncBook	gene	115629042	115630899	.	+	.	gene_id "HSALNG0044308"; gene_type "lncRNA"; gene_classification "sense"; type "Novel";
chr5	LncBook	gene	115632111	115643482	.	+	.	gene_id "HSALNG0044309"; gene_type "lncRNA"; gene_classification "sense"; type "Existing";
chr5	HAVANA	gene	115638051	115639832	.	-	.	gene_id "HSALNG0044310"; gene_type "lncRNA"; gene_classification "anti_sense";
chr5	LncBook	gene	115653852	115688173	.	+	.	gene_id "HSALNG0044311"; gene_type "lncRNA"; gene_classification "sense"; type "Existing";
chr5	LncBook	gene	115703113	115710267	.	-	.	gene_id "HSALNG0044312"; gene_type "lncRNA"; gene_classification "anti_sense"; type "Existing";
chr5	LncBook	gene	115722274	115730626	.	-	.	gene_id "HSALNG0044313"; gene_type "lncRNA"; gene_classification "anti_sense"; type "Existing";
chr5	LncBook	gene	115746600	115749585	.	-	.	gene_id "HSALNG0044314"; gene_type "lncRNA"; gene_classification "anti_sense"; type "Existing";
chr5	LncBook	gene	115780104	115780830	.	-	.	gene_id "HSALNG0044315"; gene_type "lncRNA"; gene_classification "sense"; type "Existing";
chr5	FANTOM	gene	115781927	115843972	.	+	.	gene_id "HSALNG0044316"; gene_type "lncRNA"; gene_name "SEMA6A-AS1"; gene_classification "anti_sense";
chr5	LncBook	gene	115833026	115910506	.	-	.	gene_id "HSALNG0044317"; gene_type "lncRNA"; gene_classification "sense"; type "Existing";
chr5	LncBook	gene	115872705	115874318	.	+	.	gene_id "HSALNG0044318"; gene_type "lncRNA"; gene_classification "anti_sense"; type "Existing";
chr5	CAFE	gene	115909673	115969136	.	+	.	gene_id "HSALNG0044319"; gene_type "lncRNA"; gene_name "SEMA6A-AS2"; gene_classification "anti_sense";
chr5	LncBook	gene	115920683	115943382	.	-	.	gene_id "HSALNG0044321"; gene_type "lncRNA"; gene_classification "intergenic"; type "Existing";
chr5	LncBook	gene	115947775	115950018	.	+	.	gene_id "HSALNG0044322"; gene_type "lncRNA"; gene_classification "intergenic"; type "Existing";
chr5	LncBook	gene	115987573	115988822	.	+	.	gene_id "HSALNG0044323"; gene_type "lncRNA"; gene_classification "intergenic"; type "Existing";
chr5	LncBook	gene	115998894	116000424	.	+	.	gene_id "HSALNG0044325"; gene_type "lncRNA"; gene_classification "intergenic"; type "Existing";
chr5	LncBook	gene	116025841	116042398	.	-	.	gene_id "HSALNG0044326"; gene_type "lncRNA"; gene_classification "intergenic"; type "Existing";
chr5	LncBook	gene	116030853	116041617	.	+	.	gene_id "HSALNG0044327"; gene_type "lncRNA"; gene_classification "intergenic"; type "Existing";
chr5	LncBook	gene	116062201	116075681	.	-	.	gene_id "HSALNG0044328"; gene_type "lncRNA"; gene_classification "intergenic"; type "Existing";
chr5	HAVANA	gene	116078687	116099184	.	-	.	gene_id "HSALNG0044329"; gene_type "lncRNA"; gene_name "LINC02214"; gene_classification "intergenic";
chr5	LncBook	gene	116099980	116283319	.	+	.	gene_id "HSALNG0044330"; gene_type "lncRNA"; gene_classification "intergenic"; type "Existing";
chr5	LncBook	gene	116153525	116167409	.	-	.	gene_id "HSALNG0044331"; gene_type "lncRNA"; gene_classification "intergenic"; type "Existing";
chr5	LncBook	gene	116173232	116177625	.	-	.	gene_id "HSALNG0044332"; gene_type "lncRNA"; gene_classification "intergenic"; type "Existing";
chr5	CAFE	gene	116203687	116387856	.	-	.	gene_id "HSALNG0044340"; gene_type "lncRNA"; gene_classification "intergenic";
chr5	LncBook	gene	116232430	116289176	.	-	.	gene_id "HSALNG0044335"; gene_type "lncRNA"; gene_classification "intergenic"; type "Existing";
chr5	LncBook	gene	116281744	116282143	.	+	.	gene_id "HSALNG0044337"; gene_type "lncRNA"; gene_classification "intergenic"; type "Existing";
chr5	LncBook	gene	116366896	116374266	.	+	.	gene_id "HSALNG0044339"; gene_type "lncRNA"; gene_classification "intergenic"; type "Existing";
chr5	LncBook	gene	116432192	116485417	.	-	.	gene_id "HSALNG0044342"; gene_type "lncRNA"; gene_classification "intergenic"; type "Existing";
chr5	LncBook	gene	116556713	116706102	.	+	.	gene_id "HSALNG0044346"; gene_type "lncRNA"; gene_classification "intergenic"; type "Existing";
chr5	RefLnc	gene	116704281	116705074	1000	+	.	gene_id "HSALNG0148691"; gene_type "lncRNA"; gene_classification "intergenic";
chr5	LncBook	gene	116704307	116711454	.	-	.	gene_id "HSALNG0044352"; gene_type "lncRNA"; gene_classification "intergenic"; type "Existing";
chr5	LncBook	gene	116710085	116915439	.	+	.	gene_id "HSALNG0044353"; gene_type "lncRNA"; gene_name "LINC00992"; gene_classification "intergenic"; type "Existing";
chr5	LncBook	gene	116779095	116872460	.	+	.	gene_id "HSALNG0044354"; gene_type "lncRNA"; gene_classification "intergenic"; type "Existing";
chr5	RefLnc	gene	116779910	116830104	1000	-	.	gene_id "HSALNG0148956"; gene_type "lncRNA"; gene_classification "intergenic";
chr5	CAFE	gene	117006369	117016953	.	+	.	gene_id "HSALNG0148692"; gene_type "lncRNA"; gene_classification "intergenic";
chr5	LncBook	gene	117066056	117617872	.	+	.	gene_id "HSALNG0044357"; gene_type "lncRNA"; gene_name "LINC02147"; gene_classification "intergenic"; type "Existing";
chr5	LncBook	gene	117109124	117217247	.	-	.	gene_id "HSALNG0044359"; gene_type "lncRNA"; gene_classification "intergenic"; type "Existing";
chr5	LncBook	gene	117276639	117277840	.	-	.	gene_id "HSALNG0044361"; gene_type "lncRNA"; gene_classification "intergenic"; type "Existing";
chr5	LncBook	gene	117292535	117963873	.	-	.	gene_id "HSALNG0044362"; gene_type "lncRNA"; gene_name "LINC02208"; gene_classification "intergenic"; type "Existing";
chr5	LncBook	gene	117618083	117620674	.	+	.	gene_id "HSALNG0044363"; gene_type "lncRNA"; gene_name "LINC02148"; gene_classification "intergenic"; type "Existing";
chr5	LncBook	gene	117646168	117648354	.	+	.	gene_id "HSALNG0044364"; gene_type "lncRNA"; gene_classification "intergenic"; type "Existing";
chr5	LncBook	gene	117781073	117796765	.	+	.	gene_id "HSALNG0044368"; gene_type "lncRNA"; gene_classification "intergenic"; type "Existing";
chr5	LncBook	gene	117826160	117828100	.	+	.	gene_id "HSALNG0044369"; gene_type "lncRNA"; gene_classification "intergenic"; type "Existing";
chr5	LncBook	gene	117837956	117925717	.	-	.	gene_id "HSALNG0044370"; gene_type "lncRNA"; gene_classification "intergenic"; type "Existing";
chr5	LncBook	gene	117869640	117870436	.	-	.	gene_id "HSALNG0044371"; gene_type "lncRNA"; gene_classification "intergenic"; type "Existing";
chr5	LncBook	gene	117911270	117928718	.	+	.	gene_id "HSALNG0044372"; gene_type "lncRNA"; gene_name "LINC02216"; gene_classification "intergenic"; type "Existing";
chr5	LncBook	gene	117923540	117924365	.	+	.	gene_id "HSALNG0044373"; gene_type "lncRNA"; gene_classification "intergenic"; type "Existing";
chr5	LncBook	gene	117931883	117963788	.	+	.	gene_id "HSALNG0044375"; gene_type "lncRNA"; gene_name "LINC02215"; gene_classification "intergenic"; type "Existing";
chr5	LncBook	gene	118025537	118028460	.	+	.	gene_id "HSALNG0044378"; gene_type "lncRNA"; gene_classification "intergenic"; type "Existing";
chr5	RefSeq	gene	118032604	118073361	.	-	.	gene_id "HSALNG0044379"; gene_type "lncRNA"; gene_classification "intergenic";
chr5	LncBook	gene	118073759	118076509	.	-	.	gene_id "HSALNG0044380"; gene_type "lncRNA"; gene_classification "intergenic"; type "Existing";
chr5	HAVANA	gene	118096169	118121155	.	-	.	gene_id "HSALNG0044381"; gene_type "lncRNA"; gene_classification "intergenic";
chr5	LncBook	gene	118111727	118136857	.	+	.	gene_id "HSALNG0044382"; gene_type "lncRNA"; gene_classification "intergenic"; type "Existing";
chr5	LncBook	gene	118147717	118151010	.	+	.	gene_id "HSALNG0044383"; gene_type "lncRNA"; gene_classification "intergenic"; type "Existing";
chr5	RefLnc	gene	118171714	118324052	1000	-	.	gene_id "HSALNG0044384"; gene_type "lncRNA"; gene_classification "sense";
chr5	LncBook	gene	118309492	118309854	.	+	.	gene_id "HSALNG0044385"; gene_type "lncRNA"; gene_classification "anti_sense"; type "Novel";
chr5	LncBook	gene	118309653	118310515	.	-	.	gene_id "HSALNG0044386"; gene_type "lncRNA"; gene_classification "sense"; type "Novel";
chr5	BestRefSeq	gene	118332007	118406899	.	-	.	gene_id "HSALNG0044389"; gene_type "lncRNA"; gene_classification "anti_sense";
chr5	LncBook	gene	118463897	118464783	.	+	.	gene_id "HSALNG0044391"; gene_type "lncRNA"; gene_classification "sense"; type "Existing";
chr5	LncBook	gene	118470052	118471684	.	-	.	gene_id "HSALNG0044393"; gene_type "lncRNA"; gene_classification "anti_sense"; type "Existing";
chr5	LncBook	gene	118580164	118583369	.	+	.	gene_id "HSALNG0044394"; gene_type "lncRNA"; gene_classification "sense"; type "Existing";
chr5	LncBook	gene	118584740	118614791	.	-	.	gene_id "HSALNG0044395"; gene_type "lncRNA"; gene_classification "anti_sense"; type "Existing";
chr5	LncBook	gene	118677271	118680524	.	+	.	gene_id "HSALNG0044398"; gene_type "lncRNA"; gene_classification "intronic_sense"; type "Existing";
chr5	LncBook	gene	118677357	118691500	.	-	.	gene_id "HSALNG0044399"; gene_type "lncRNA"; gene_classification "intronic_antisense"; type "Existing";
chr5	FANTOM	gene	118734510	118734993	.	-	.	gene_id "HSALNG0148957"; gene_type "lncRNA"; gene_classification "anti_sense";
chr5	FANTOM	gene	118797980	118799211	.	+	.	gene_id "HSALNG0148693"; gene_type "lncRNA"; gene_classification "sense";
chr5	LncBook	gene	118809482	118810573	.	+	.	gene_id "HSALNG0044401"; gene_type "lncRNA"; gene_classification "sense"; type "Existing";
chr5	LncBook	gene	118867073	118871509	.	-	.	gene_id "HSALNG0044405"; gene_type "lncRNA"; gene_classification "anti_sense"; type "Existing";
chr5	LncBook	gene	118882908	118920726	.	+	.	gene_id "HSALNG0044406"; gene_type "lncRNA"; gene_classification "sense"; type "Existing";
chr5	LncBook	gene	118943871	118947362	.	-	.	gene_id "HSALNG0044407"; gene_type "lncRNA"; gene_classification "anti_sense"; type "Existing";
chr5	LncBook	gene	119072395	119074634	.	-	.	gene_id "HSALNG0044408"; gene_type "lncRNA"; gene_classification "intergenic"; type "Existing";
chr5	LncBook	gene	119116107	119129320	.	+	.	gene_id "HSALNG0044410"; gene_type "lncRNA"; gene_classification "intergenic"; type "Existing";
chr5	LncBook	gene	119146604	119351791	.	+	.	gene_id "HSALNG0044411"; gene_type "lncRNA"; gene_classification "intergenic"; type "Existing";
chr5	LncBook	gene	119175530	119187183	.	+	.	gene_id "HSALNG0044412"; gene_type "lncRNA"; gene_classification "intergenic"; type "Existing";
chr5	LncBook	gene	119198854	119375297	.	+	.	gene_id "HSALNG0044413"; gene_type "lncRNA"; gene_classification "intergenic"; type "Existing";
chr5	LncBook	gene	119288284	119669378	.	-	.	gene_id "HSALNG0044415"; gene_type "lncRNA"; gene_classification "intergenic"; type "Existing";
chr5	LncBook	gene	119371594	119463093	.	+	.	gene_id "HSALNG0044417"; gene_type "lncRNA"; gene_classification "intergenic"; type "Existing";
chr5	LncBook	gene	119432298	119433381	.	+	.	gene_id "HSALNG0044420"; gene_type "lncRNA"; gene_classification "intergenic"; type "Existing";
chr5	LncBook	gene	119462749	119463058	.	-	.	gene_id "HSALNG0044425"; gene_type "lncRNA"; gene_classification "intergenic"; type "Existing";
chr5	LncBook	gene	119474146	119788600	.	+	.	gene_id "HSALNG0044426"; gene_type "lncRNA"; gene_classification "intergenic"; type "Existing";
chr5	LncBook	gene	119474366	119474867	.	-	.	gene_id "HSALNG0044427"; gene_type "lncRNA"; gene_classification "intergenic"; type "Existing";
chr5	LncBook	gene	119487417	119488114	.	-	.	gene_id "HSALNG0044428"; gene_type "lncRNA"; gene_classification "intergenic"; type "Existing";
chr5	FANTOM	gene	119573301	119574876	.	-	.	gene_id "HSALNG0148958"; gene_type "lncRNA"; gene_classification "intergenic";
chr5	LncBook	gene	119581142	119672006	.	+	.	gene_id "HSALNG0044429"; gene_type "lncRNA"; gene_classification "intergenic"; type "Existing";
chr5	LncBook	gene	119598811	119603055	.	+	.	gene_id "HSALNG0044430"; gene_type "lncRNA"; gene_classification "intergenic"; type "Existing";
chr5	LncBook	gene	119680079	119746664	.	-	.	gene_id "HSALNG0044431"; gene_type "lncRNA"; gene_classification "intergenic"; type "Existing";
chr5	LncBook	gene	119683720	119684900	.	-	.	gene_id "HSALNG0044432"; gene_type "lncRNA"; gene_classification "intergenic"; type "Existing";
chr5	LncBook	gene	120022103	120128564	.	+	.	gene_id "HSALNG0044434"; gene_type "lncRNA"; gene_classification "sense"; type "Existing";
chr5	LncBook	gene	120056840	120255739	.	-	.	gene_id "HSALNG0044435"; gene_type "lncRNA"; gene_classification "intergenic"; type "Existing";
chr5	LncBook	gene	120071384	120073723	.	-	.	gene_id "HSALNG0044436"; gene_type "lncRNA"; gene_classification "intergenic"; type "Existing";
chr5	LncBook	gene	120127100	120130185	.	-	.	gene_id "HSALNG0044437"; gene_type "lncRNA"; gene_classification "intergenic"; type "Existing";
chr5	LncBook	gene	120154053	120318595	.	+	.	gene_id "HSALNG0044438"; gene_type "lncRNA"; gene_classification "intergenic"; type "Existing";
chr5	LncBook	gene	120247211	120248691	.	-	.	gene_id "HSALNG0044441"; gene_type "lncRNA"; gene_classification "intergenic"; type "Existing";
chr5	LncBook	gene	120342605	120346452	.	+	.	gene_id "HSALNG0044442"; gene_type "lncRNA"; gene_classification "intergenic"; type "Existing";
chr5	LncBook	gene	120444828	120447441	.	+	.	gene_id "HSALNG0044445"; gene_type "lncRNA"; gene_classification "intergenic"; type "Existing";
chr5	LncBook	gene	120500380	120816479	.	+	.	gene_id "HSALNG0044446"; gene_type "lncRNA"; gene_classification "intergenic"; type "Existing";
chr5	LncBook	gene	120605134	120608604	.	-	.	gene_id "HSALNG0044448"; gene_type "lncRNA"; gene_classification "intergenic"; type "Existing";
chr5	LncBook	gene	120638817	120641501	.	-	.	gene_id "HSALNG0044449"; gene_type "lncRNA"; gene_classification "intergenic"; type "Existing";
chr5	LncBook	gene	120718615	120720113	.	-	.	gene_id "HSALNG0044450"; gene_type "lncRNA"; gene_classification "intergenic"; type "Existing";
chr5	LncBook	gene	120907888	120959956	.	+	.	gene_id "HSALNG0044452"; gene_type "lncRNA"; gene_classification "intergenic"; type "Existing";
chr5	LncBook	gene	120958957	121187572	.	-	.	gene_id "HSALNG0044453"; gene_type "lncRNA"; gene_classification "intergenic"; type "Existing";
chr5	LncBook	gene	121137804	121214721	.	+	.	gene_id "HSALNG0044454"; gene_type "lncRNA"; gene_classification "sense"; type "Existing";
chr5	RefSeq	gene	121200783	121252366	.	-	.	gene_id "HSALNG0044455"; gene_type "lncRNA"; gene_classification "intergenic";
chr5	LncBook	gene	121211309	121252912	.	-	.	gene_id "HSALNG0044456"; gene_type "lncRNA"; gene_classification "intergenic"; type "Existing";
chr5	LncBook	gene	121227091	121231934	.	-	.	gene_id "HSALNG0044457"; gene_type "lncRNA"; gene_classification "intergenic"; type "Existing";
chr5	LncBook	gene	121362817	121373856	.	-	.	gene_id "HSALNG0044458"; gene_type "lncRNA"; gene_classification "anti_sense"; type "Existing";
chr5	LncBook	gene	121371474	121372345	.	+	.	gene_id "HSALNG0044459"; gene_type "lncRNA"; gene_classification "sense"; type "Existing";
chr5	LncBook	gene	121398618	121398825	.	-	.	gene_id "HSALNG0044461"; gene_type "lncRNA"; gene_classification "anti_sense"; type "Novel";
chr5	Gnomon	gene	121438325	121509902	.	-	.	gene_id "HSALNG0044470"; gene_type "lncRNA"; gene_classification "anti_sense";
chr5	LncBook	gene	121462592	121464038	.	+	.	gene_id "HSALNG0044471"; gene_type "lncRNA"; gene_classification "intergenic"; type "Existing";
chr5	LncBook	gene	121515251	121518334	.	+	.	gene_id "HSALNG0044472"; gene_type "lncRNA"; gene_classification "sense"; type "Existing";
chr5	LncBook	gene	121537570	121565522	.	-	.	gene_id "HSALNG0044473"; gene_type "lncRNA"; gene_classification "intergenic"; type "Existing";
chr5	LncBook	gene	121572276	121572643	.	+	.	gene_id "HSALNG0044474"; gene_type "lncRNA"; gene_classification "intergenic"; type "Existing";
chr5	LncBook	gene	121634533	121636641	.	-	.	gene_id "HSALNG0044475"; gene_type "lncRNA"; gene_classification "intergenic"; type "Existing";
chr5	LncBook	gene	121646992	121647368	.	-	.	gene_id "HSALNG0044476"; gene_type "lncRNA"; gene_classification "anti_sense"; type "Existing";
chr5	LncBook	gene	121652434	121659332	.	-	.	gene_id "HSALNG0044477"; gene_type "lncRNA"; gene_classification "anti_sense"; type "Existing";
chr5	LncBook	gene	121671123	121746830	.	-	.	gene_id "HSALNG0044478"; gene_type "lncRNA"; gene_classification "anti_sense"; type "Existing";
chr5	LncBook	gene	121772024	121814885	.	-	.	gene_id "HSALNG0044479"; gene_type "lncRNA"; gene_classification "anti_sense"; type "Existing";
chr5	LncBook	gene	121787227	121799749	.	+	.	gene_id "HSALNG0044480"; gene_type "lncRNA"; gene_classification "sense"; type "Existing";
chr5	LncBook	gene	121822380	121830411	.	+	.	gene_id "HSALNG0044482"; gene_type "lncRNA"; gene_classification "intergenic"; type "Existing";
chr5	LncBook	gene	121843812	121906541	.	+	.	gene_id "HSALNG0044484"; gene_type "lncRNA"; gene_classification "intergenic"; type "Existing";
chr5	LncBook	gene	121855606	121920306	.	-	.	gene_id "HSALNG0044485"; gene_type "lncRNA"; gene_classification "intergenic"; type "Existing";
chr5	LncBook	gene	121883344	121886114	.	+	.	gene_id "HSALNG0044488"; gene_type "lncRNA"; gene_classification "intergenic"; type "Existing";
chr5	LncBook	gene	121917190	121919851	.	+	.	gene_id "HSALNG0044490"; gene_type "lncRNA"; gene_classification "intergenic"; type "Existing";
chr5	LncBook	gene	121952623	121957946	.	-	.	gene_id "HSALNG0044493"; gene_type "lncRNA"; gene_classification "intergenic"; type "Existing";
chr5	LncBook	gene	121952690	122109532	.	+	.	gene_id "HSALNG0044494"; gene_type "lncRNA"; gene_classification "intergenic"; type "Existing";
chr5	LncBook	gene	121964646	122083596	.	-	.	gene_id "HSALNG0044495"; gene_type "lncRNA"; gene_name "LINC02201"; gene_classification "intergenic"; type "Existing";
chr5	LncBook	gene	121992547	122094153	.	-	.	gene_id "HSALNG0044496"; gene_type "lncRNA"; gene_classification "intergenic"; type "Existing";
chr5	LncBook	gene	122104252	122110568	.	-	.	gene_id "HSALNG0044497"; gene_type "lncRNA"; gene_classification "intergenic"; type "Existing";
chr5	LncBook	gene	122112286	122112503	.	-	.	gene_id "HSALNG0044498"; gene_type "lncRNA"; gene_classification "intronic_antisense"; type "Novel";
chr5	LncBook	gene	122122622	122181213	.	-	.	gene_id "HSALNG0044499"; gene_type "lncRNA"; gene_classification "anti_sense"; type "Existing";
chr5	LncBook	gene	122149497	122150652	.	-	.	gene_id "HSALNG0044501"; gene_type "lncRNA"; gene_classification "anti_sense"; type "Novel";
chr5	LncBook	gene	122165932	122166451	.	-	.	gene_id "HSALNG0044504"; gene_type "lncRNA"; gene_classification "anti_sense"; type "Existing";
chr5	LncBook	gene	122168051	122170664	.	+	.	gene_id "HSALNG0044506"; gene_type "lncRNA"; gene_classification "sense"; type "Existing";
chr5	LncBook	gene	122169256	122174939	.	-	.	gene_id "HSALNG0044507"; gene_type "lncRNA"; gene_classification "anti_sense"; type "Existing";
chr5	LncBook	gene	122173432	122174905	.	+	.	gene_id "HSALNG0044508"; gene_type "lncRNA"; gene_classification "intergenic"; type "Existing";
chr5	LncBook	gene	122177890	122178865	.	+	.	gene_id "HSALNG0044509"; gene_type "lncRNA"; gene_classification "intergenic"; type "Existing";
chr5	LncBook	gene	122200181	122245335	.	-	.	gene_id "HSALNG0044511"; gene_type "lncRNA"; gene_classification "anti_sense"; type "Existing";
chr5	LncBook	gene	122345448	122346409	.	-	.	gene_id "HSALNG0044517"; gene_type "lncRNA"; gene_classification "anti_sense"; type "Novel";
chr5	LncBook	gene	122346682	122352568	.	-	.	gene_id "HSALNG0044518"; gene_type "lncRNA"; gene_classification "anti_sense"; type "Novel";
chr5	LncBook	gene	122354687	122357805	.	+	.	gene_id "HSALNG0044519"; gene_type "lncRNA"; gene_classification "sense"; type "Novel";
chr5	FANTOM	gene	122355012	122359455	.	-	.	gene_id "HSALNG0044520"; gene_type "lncRNA"; gene_classification "anti_sense,sense";
chr5	LncBook	gene	122365020	122369777	.	+	.	gene_id "HSALNG0044522"; gene_type "lncRNA"; gene_classification "anti_sense,sense"; type "Existing";
chr5	LncBook	gene	122371352	122411406	.	+	.	gene_id "HSALNG0044523"; gene_type "lncRNA"; gene_name "PPIC-AS1"; gene_classification "anti_sense"; type "Existing";
chr5	LncBook	gene	122379235	122380198	.	+	.	gene_id "HSALNG0044524"; gene_type "lncRNA"; gene_classification "intergenic"; type "Existing";
chr5	RefSeq	gene	122411458	122419622	.	+	.	gene_id "HSALNG0148694"; gene_type "lncRNA"; gene_classification "intergenic";
chr5	FANTOM	gene	122415517	122426369	.	-	.	gene_id "HSALNG0044527"; gene_type "lncRNA"; gene_classification "anti_sense";
chr5	LncBook	gene	122516001	122529891	.	-	.	gene_id "HSALNG0044532"; gene_type "lncRNA"; gene_classification "anti_sense"; type "Existing";
chr5	LncBook	gene	122539945	122540591	.	+	.	gene_id "HSALNG0044533"; gene_type "lncRNA"; gene_classification "intergenic"; type "Existing";
chr5	LncBook	gene	122546126	122547395	.	+	.	gene_id "HSALNG0044534"; gene_type "lncRNA"; gene_classification "intergenic"; type "Existing";
chr5	LncBook	gene	122613592	122615674	.	-	.	gene_id "HSALNG0044538"; gene_type "lncRNA"; gene_classification "intergenic"; type "Existing";
chr5	LncBook	gene	122677901	122678190	.	-	.	gene_id "HSALNG0044540"; gene_type "lncRNA"; gene_classification "intergenic"; type "Existing";
chr5	LncBook	gene	122759677	122760094	.	+	.	gene_id "HSALNG0044546"; gene_type "lncRNA"; gene_classification "intergenic"; type "Existing";
chr5	LncBook	gene	122786832	122787034	.	-	.	gene_id "HSALNG0044547"; gene_type "lncRNA"; gene_classification "intergenic"; type "Existing";
chr5	FANTOM	gene	122844192	122847678	.	-	.	gene_id "HSALNG0044549"; gene_type "lncRNA"; gene_classification "intergenic";
chr5	LncBook	gene	122846927	122847622	.	+	.	gene_id "HSALNG0044550"; gene_type "lncRNA"; gene_classification "intergenic"; type "Novel";
chr5	LncBook	gene	122847885	122886050	.	+	.	gene_id "HSALNG0044551"; gene_type "lncRNA"; gene_classification "sense"; type "Novel";
chr5	FANTOM	gene	122990597	122991018	.	+	.	gene_id "HSALNG0148695"; gene_type "lncRNA"; gene_classification "intergenic";
chr5	LncBook	gene	123057834	123060013	.	-	.	gene_id "HSALNG0044554"; gene_type "lncRNA"; gene_classification "intergenic"; type "Existing";
chr5	LncBook	gene	123058941	123212936	.	+	.	gene_id "HSALNG0044555"; gene_type "lncRNA"; gene_classification "intergenic"; type "Existing";
chr5	FANTOM	gene	123096569	123097183	.	+	.	gene_id "HSALNG0148696"; gene_type "lncRNA"; gene_classification "intergenic";
chr5	LncBook	gene	123112427	123168031	.	+	.	gene_id "HSALNG0044557"; gene_type "lncRNA"; gene_classification "intergenic"; type "Existing";
chr5	LncBook	gene	123127448	123202921	.	-	.	gene_id "HSALNG0044558"; gene_type "lncRNA"; gene_classification "intergenic"; type "Existing";
chr5	LncBook	gene	123251528	123252753	.	-	.	gene_id "HSALNG0044559"; gene_type "lncRNA"; gene_classification "intergenic"; type "Existing";
chr5	LncBook	gene	123395419	123782572	.	-	.	gene_id "HSALNG0044562"; gene_type "lncRNA"; gene_name "LINC01170"; gene_classification "intergenic"; type "Existing";
chr5	LncBook	gene	123440199	123499207	.	+	.	gene_id "HSALNG0044564"; gene_type "lncRNA"; gene_classification "intergenic"; type "Existing";
chr5	LncBook	gene	123463147	123463496	.	+	.	gene_id "HSALNG0044565"; gene_type "lncRNA"; gene_classification "intergenic"; type "Existing";
chr5	LncBook	gene	123541209	123566135	.	+	.	gene_id "HSALNG0044566"; gene_type "lncRNA"; gene_classification "intergenic"; type "Existing";
chr5	LncBook	gene	123639806	123840798	.	+	.	gene_id "HSALNG0044570"; gene_type "lncRNA"; gene_classification "intergenic"; type "Existing";
chr5	LncBook	gene	123731296	123745764	.	+	.	gene_id "HSALNG0044571"; gene_type "lncRNA"; gene_classification "intergenic"; type "Existing";
chr5	HAVANA	gene	123787970	123796245	.	+	.	gene_id "HSALNG0044572"; gene_type "lncRNA"; gene_classification "intergenic";
chr5	LncBook	gene	123795605	123796242	.	-	.	gene_id "HSALNG0044573"; gene_type "lncRNA"; gene_classification "intergenic"; type "Existing";
chr5	LncBook	gene	123805284	123805594	.	+	.	gene_id "HSALNG0044575"; gene_type "lncRNA"; gene_classification "intergenic"; type "Existing";
chr5	LncBook	gene	123827508	123872042	.	-	.	gene_id "HSALNG0044576"; gene_type "lncRNA"; gene_classification "intergenic"; type "Existing";
chr5	RefLnc	gene	123950165	123951222	1000	-	.	gene_id "HSALNG0148959"; gene_type "lncRNA"; gene_classification "intergenic";
chr5	LncBook	gene	123964493	123965063	.	-	.	gene_id "HSALNG0044580"; gene_type "lncRNA"; gene_classification "intergenic"; type "Existing";
chr5	LncBook	gene	123973940	123974180	.	-	.	gene_id "HSALNG0044582"; gene_type "lncRNA"; gene_classification "intronic_sense"; type "Novel";
chr5	LncBook	gene	123975069	123975550	.	-	.	gene_id "HSALNG0044583"; gene_type "lncRNA"; gene_classification "sense"; type "Novel";
chr5	LncBook	gene	124043520	124046775	.	+	.	gene_id "HSALNG0044588"; gene_type "lncRNA"; gene_classification "anti_sense"; type "Existing";
chr5	LncBook	gene	124052885	124053639	.	+	.	gene_id "HSALNG0044589"; gene_type "lncRNA"; gene_classification "anti_sense"; type "Existing";
chr5	LncBook	gene	124056706	124057376	.	-	.	gene_id "HSALNG0044590"; gene_type "lncRNA"; gene_classification "sense"; type "Existing";
chr5	LncBook	gene	124064524	124065086	.	+	.	gene_id "HSALNG0044591"; gene_type "lncRNA"; gene_classification "anti_sense"; type "Existing";
chr5	LncBook	gene	124065403	124065848	.	+	.	gene_id "HSALNG0044592"; gene_type "lncRNA"; gene_classification "anti_sense"; type "Existing";
chr5	LncBook	gene	124068940	124069465	.	+	.	gene_id "HSALNG0044593"; gene_type "lncRNA"; gene_classification "anti_sense"; type "Existing";
chr5	LncBook	gene	124070311	124070868	.	-	.	gene_id "HSALNG0044594"; gene_type "lncRNA"; gene_classification "sense"; type "Existing";
chr5	LncBook	gene	124073092	124073698	.	+	.	gene_id "HSALNG0044595"; gene_type "lncRNA"; gene_classification "anti_sense"; type "Existing";
chr5	LncBook	gene	124074140	124079856	.	+	.	gene_id "HSALNG0044596"; gene_type "lncRNA"; gene_classification "anti_sense"; type "Existing";
chr5	LncBook	gene	124082537	124083623	.	+	.	gene_id "HSALNG0044597"; gene_type "lncRNA"; gene_classification "anti_sense"; type "Existing";
chr5	RefSeq	gene	124132559	124143597	.	+	.	gene_id "HSALNG0044599"; gene_type "lncRNA"; gene_classification "intergenic";
chr5	FANTOM	gene	124144525	124937922	.	+	.	gene_id "HSALNG0044600"; gene_type "lncRNA"; gene_name "LINC02240"; gene_classification "intergenic";
chr5	LncBook	gene	124164972	124165983	.	+	.	gene_id "HSALNG0044601"; gene_type "lncRNA"; gene_classification "intergenic"; type "Existing";
chr5	LncBook	gene	124171554	124186159	.	-	.	gene_id "HSALNG0044602"; gene_type "lncRNA"; gene_classification "intergenic"; type "Existing";
chr5	RefLnc	gene	124182360	124213473	1000	-	.	gene_id "HSALNG0044603"; gene_type "lncRNA"; gene_classification "intergenic";
chr5	LncBook	gene	124232481	124239722	.	-	.	gene_id "HSALNG0044604"; gene_type "lncRNA"; gene_classification "intergenic"; type "Existing";
chr5	LncBook	gene	124238204	124238481	.	-	.	gene_id "HSALNG0044605"; gene_type "lncRNA"; gene_classification "intergenic"; type "Existing";
chr5	LncBook	gene	124297109	124297324	.	+	.	gene_id "HSALNG0044606"; gene_type "lncRNA"; gene_classification "intergenic"; type "Existing";
chr5	LncBook	gene	124320729	124336601	.	-	.	gene_id "HSALNG0044607"; gene_type "lncRNA"; gene_classification "intergenic"; type "Existing";
chr5	LncBook	gene	124326526	124344707	.	+	.	gene_id "HSALNG0044609"; gene_type "lncRNA"; gene_classification "intergenic"; type "Existing";
chr5	LncBook	gene	124357273	124359679	.	-	.	gene_id "HSALNG0044611"; gene_type "lncRNA"; gene_classification "intergenic"; type "Existing";
chr5	LncBook	gene	124367315	124428880	.	+	.	gene_id "HSALNG0044612"; gene_type "lncRNA"; gene_classification "intergenic"; type "Existing";
chr5	LncBook	gene	124466331	124479980	.	-	.	gene_id "HSALNG0044614"; gene_type "lncRNA"; gene_classification "intergenic"; type "Existing";
chr5	LncBook	gene	124536667	124538798	.	+	.	gene_id "HSALNG0044615"; gene_type "lncRNA"; gene_classification "intergenic"; type "Existing";
chr5	RefLnc	gene	124587427	124588837	1000	-	.	gene_id "HSALNG0148960"; gene_type "lncRNA"; gene_classification "intergenic";
chr5	FANTOM	gene	124592228	124593172	.	-	.	gene_id "HSALNG0148961"; gene_type "lncRNA"; gene_classification "intergenic";
chr5	LncBook	gene	124634884	124668576	.	-	.	gene_id "HSALNG0044616"; gene_type "lncRNA"; gene_classification "intergenic"; type "Existing";
chr5	LncBook	gene	124668925	125704550	.	-	.	gene_id "HSALNG0044617"; gene_type "lncRNA"; gene_classification "anti_sense"; type "Existing";
chr5	LncBook	gene	124685822	124689155	.	-	.	gene_id "HSALNG0044619"; gene_type "lncRNA"; gene_classification "intergenic"; type "Existing";
chr5	LncBook	gene	124701308	124704323	.	-	.	gene_id "HSALNG0044620"; gene_type "lncRNA"; gene_classification "intergenic"; type "Existing";
chr5	LncBook	gene	124704456	124705801	.	-	.	gene_id "HSALNG0044622"; gene_type "lncRNA"; gene_classification "intergenic"; type "Existing";
chr5	LncBook	gene	124705916	124709648	.	-	.	gene_id "HSALNG0044623"; gene_type "lncRNA"; gene_classification "intergenic"; type "Existing";
chr5	LncBook	gene	124712521	124713132	.	-	.	gene_id "HSALNG0044624"; gene_type "lncRNA"; gene_classification "intergenic"; type "Existing";
chr5	LncBook	gene	124730393	124731921	.	-	.	gene_id "HSALNG0044626"; gene_type "lncRNA"; gene_classification "intergenic"; type "Existing";
chr5	LncBook	gene	124756496	124757298	.	+	.	gene_id "HSALNG0044627"; gene_type "lncRNA"; gene_classification "intergenic"; type "Existing";
chr5	LncBook	gene	124995039	124995501	.	-	.	gene_id "HSALNG0044628"; gene_type "lncRNA"; gene_classification "intergenic"; type "Existing";
chr5	LncBook	gene	125054892	125160431	.	+	.	gene_id "HSALNG0044629"; gene_type "lncRNA"; gene_classification "intergenic"; type "Existing";
chr5	LncBook	gene	125162006	125166520	.	+	.	gene_id "HSALNG0044631"; gene_type "lncRNA"; gene_classification "intergenic"; type "Existing";
chr5	LncBook	gene	125390552	125398372	.	+	.	gene_id "HSALNG0044636"; gene_type "lncRNA"; gene_classification "intergenic"; type "Existing";
chr5	LncBook	gene	125395398	125397381	.	+	.	gene_id "HSALNG0044637"; gene_type "lncRNA"; gene_classification "intergenic"; type "Existing";
chr5	LncBook	gene	125463943	125470820	.	-	.	gene_id "HSALNG0044638"; gene_type "lncRNA"; gene_classification "intergenic"; type "Existing";
chr5	LncBook	gene	125491834	125498719	.	-	.	gene_id "HSALNG0044639"; gene_type "lncRNA"; gene_classification "intergenic"; type "Existing";
chr5	HAVANA	gene	125515258	125531584	.	+	.	gene_id "HSALNG0044640"; gene_type "lncRNA"; gene_name "LINC02039"; gene_classification "intergenic";
chr5	LncBook	gene	125553535	125558018	.	+	.	gene_id "HSALNG0044641"; gene_type "lncRNA"; gene_classification "intergenic"; type "Existing";
chr5	LncBook	gene	125558022	125649194	.	-	.	gene_id "HSALNG0044642"; gene_type "lncRNA"; gene_classification "intergenic"; type "Existing";
chr5	LncBook	gene	125600737	125604195	.	+	.	gene_id "HSALNG0044643"; gene_type "lncRNA"; gene_classification "intergenic"; type "Existing";
chr5	LncBook	gene	125670814	125677868	.	+	.	gene_id "HSALNG0044644"; gene_type "lncRNA"; gene_classification "intergenic"; type "Existing";
chr5	HAVANA	gene	125708169	125844752	.	-	.	gene_id "HSALNG0044646"; gene_type "lncRNA"; gene_classification "anti_sense";
chr5	LncBook	gene	125758818	125765265	.	+	.	gene_id "HSALNG0044647"; gene_type "lncRNA"; gene_classification "sense"; type "Novel";
chr5	LncBook	gene	125813348	125816882	.	+	.	gene_id "HSALNG0044649"; gene_type "lncRNA"; gene_classification "sense"; type "Existing";
chr5	LncBook	gene	125824491	125829835	.	+	.	gene_id "HSALNG0044650"; gene_type "lncRNA"; gene_classification "sense"; type "Existing";
chr5	LncBook	gene	125829995	125834423	.	-	.	gene_id "HSALNG0044651"; gene_type "lncRNA"; gene_classification "anti_sense"; type "Existing";
chr5	LncBook	gene	125831971	125834296	.	+	.	gene_id "HSALNG0044652"; gene_type "lncRNA"; gene_classification "sense"; type "Existing";
chr5	LncBook	gene	125855480	125856659	.	-	.	gene_id "HSALNG0044653"; gene_type "lncRNA"; gene_classification "intergenic"; type "Existing";
chr5	LncBook	gene	125861383	125875588	.	-	.	gene_id "HSALNG0044654"; gene_type "lncRNA"; gene_classification "sense"; type "Existing";
chr5	LncBook	gene	125919624	125930131	.	-	.	gene_id "HSALNG0044657"; gene_type "lncRNA"; gene_classification "sense"; type "Existing";
chr5	LncBook	gene	125961545	125962727	.	+	.	gene_id "HSALNG0044658"; gene_type "lncRNA"; gene_classification "sense"; type "Existing";
chr5	LncBook	gene	125967098	125967353	.	+	.	gene_id "HSALNG0044660"; gene_type "lncRNA"; gene_classification "intergenic"; type "Novel";
chr5	RefLnc	gene	125971871	126010682	1000	-	.	gene_id "HSALNG0044663"; gene_type "lncRNA"; gene_classification "anti_sense";
chr5	LncBook	gene	126027836	126037122	.	-	.	gene_id "HSALNG0044664"; gene_type "lncRNA"; gene_classification "intergenic"; type "Existing";
chr5	StringTie	gene	126032417	126036369	.	+	.	gene_id "HSALNG0148697"; gene_type "lncRNA"; gene_classification "intergenic";
chr5	LncBook	gene	126045405	126052986	.	+	.	gene_id "HSALNG0044666"; gene_type "lncRNA"; gene_classification "intergenic"; type "Existing";
chr5	LncBook	gene	126085396	126113922	.	-	.	gene_id "HSALNG0044668"; gene_type "lncRNA"; gene_name "LMNB1-DT"; gene_classification "anti_sense"; type "Existing";
chr5	FANTOM	gene	126130839	126131573	.	+	.	gene_id "HSALNG0148698"; gene_type "lncRNA"; gene_classification "intronic_sense";
chr5	FANTOM	gene	126136694	126138008	.	+	.	gene_id "HSALNG0148699"; gene_type "lncRNA"; gene_classification "intronic_sense";
chr5	LncBook	gene	126172701	126181258	.	-	.	gene_id "HSALNG0044670"; gene_type "lncRNA"; gene_classification "anti_sense"; type "Existing";
chr5	RefLnc	gene	126184452	126195017	1000	-	.	gene_id "HSALNG0044673"; gene_type "lncRNA"; gene_classification "intergenic";
chr5	LncBook	gene	126247745	126254613	.	+	.	gene_id "HSALNG0044680"; gene_type "lncRNA"; gene_classification "anti_sense"; type "Existing";
chr5	FANTOM	gene	126299382	126300712	.	-	.	gene_id "HSALNG0148962"; gene_type "lncRNA"; gene_classification "sense";
chr5	LncBook	gene	126366453	126378188	.	+	.	gene_id "HSALNG0044682"; gene_type "lncRNA"; gene_classification "intergenic"; type "Existing";
chr5	LncBook	gene	126387465	126409169	.	-	.	gene_id "HSALNG0044683"; gene_type "lncRNA"; gene_classification "sense"; type "Existing";
chr5	HAVANA	gene	126409279	126411296	.	+	.	gene_id "HSALNG0148700"; gene_type "lncRNA"; gene_classification "intergenic";
chr5	LncBook	gene	126412720	126424911	.	-	.	gene_id "HSALNG0044684"; gene_type "lncRNA"; gene_classification "intergenic"; type "Existing";
chr5	HAVANA	gene	126550851	126626423	.	-	.	gene_id "HSALNG0044686"; gene_type "lncRNA"; gene_classification "intergenic";
chr5	LncBook	gene	126564709	126572668	.	+	.	gene_id "HSALNG0044687"; gene_type "lncRNA"; gene_classification "intergenic"; type "Existing";
chr5	LncBook	gene	126591353	126592486	.	-	.	gene_id "HSALNG0044690"; gene_type "lncRNA"; gene_classification "intergenic"; type "Existing";
chr5	LncBook	gene	126688519	126689367	.	-	.	gene_id "HSALNG0044692"; gene_type "lncRNA"; gene_classification "anti_sense"; type "Existing";
chr5	LncBook	gene	126784770	126813146	.	-	.	gene_id "HSALNG0044695"; gene_type "lncRNA"; gene_classification "anti_sense"; type "Existing";
chr5	LncBook	gene	126813987	126814429	.	+	.	gene_id "HSALNG0044697"; gene_type "lncRNA"; gene_classification "intergenic"; type "Existing";
chr5	LncBook	gene	126819314	126830409	.	-	.	gene_id "HSALNG0044698"; gene_type "lncRNA"; gene_classification "intergenic"; type "Existing";
chr5	LncBook	gene	126844563	126845870	.	+	.	gene_id "HSALNG0044699"; gene_type "lncRNA"; gene_classification "intergenic"; type "Existing";
chr5	LncBook	gene	126883527	126887843	.	+	.	gene_id "HSALNG0044701"; gene_type "lncRNA"; gene_classification "sense"; type "Novel";
chr5	LncBook	gene	126894702	126905559	.	-	.	gene_id "HSALNG0044702"; gene_type "lncRNA"; gene_classification "intergenic"; type "Existing";
chr5	LncBook	gene	126922776	126924617	.	+	.	gene_id "HSALNG0044703"; gene_type "lncRNA"; gene_classification "intergenic"; type "Existing";
chr5	LncBook	gene	126923654	126926402	.	-	.	gene_id "HSALNG0044704"; gene_type "lncRNA"; gene_classification "intergenic"; type "Existing";
chr5	HAVANA	gene	126987385	126999722	.	-	.	gene_id "HSALNG0044705"; gene_type "lncRNA"; gene_classification "anti_sense";
chr5	LncBook	gene	127017147	127020724	.	+	.	gene_id "HSALNG0044706"; gene_type "lncRNA"; gene_classification "intergenic"; type "Existing";
chr5	LncBook	gene	127018282	127064751	.	-	.	gene_id "HSALNG0044707"; gene_type "lncRNA"; gene_classification "anti_sense"; type "Existing";
chr5	LncBook	gene	127039118	127090069	.	+	.	gene_id "HSALNG0044708"; gene_type "lncRNA"; gene_classification "sense"; type "Existing";
chr5	LncBook	gene	127138474	127140043	.	+	.	gene_id "HSALNG0044709"; gene_type "lncRNA"; gene_classification "sense"; type "Existing";
chr5	LncBook	gene	127159967	127231961	.	-	.	gene_id "HSALNG0044710"; gene_type "lncRNA"; gene_classification "anti_sense"; type "Existing";
chr5	LncBook	gene	127238830	127244895	.	-	.	gene_id "HSALNG0044711"; gene_type "lncRNA"; gene_classification "anti_sense"; type "Novel";
chr5	LncBook	gene	127245113	127420286	.	-	.	gene_id "HSALNG0044712"; gene_type "lncRNA"; gene_name "LINC01184"; gene_classification "anti_sense"; type "Existing";
chr5	LncBook	gene	127277935	127305153	.	+	.	gene_id "HSALNG0044714"; gene_type "lncRNA"; gene_classification "intergenic"; type "Existing";
chr5	LncBook	gene	127292491	127397273	.	+	.	gene_id "HSALNG0044715"; gene_type "lncRNA"; gene_classification "intergenic"; type "Existing";
chr5	LncBook	gene	127304034	127446665	.	-	.	gene_id "HSALNG0044716"; gene_type "lncRNA"; gene_classification "anti_sense"; type "Existing";
chr5	LncBook	gene	127375521	127379403	.	+	.	gene_id "HSALNG0044717"; gene_type "lncRNA"; gene_classification "intergenic"; type "Existing";
chr5	LncBook	gene	127412451	127413364	.	+	.	gene_id "HSALNG0044718"; gene_type "lncRNA"; gene_classification "intergenic"; type "Existing";
chr5	LncBook	gene	127493460	127493660	.	+	.	gene_id "HSALNG0044720"; gene_type "lncRNA"; gene_classification "sense"; type "Novel";
chr5	LncBook	gene	127509832	127510159	.	+	.	gene_id "HSALNG0044721"; gene_type "lncRNA"; gene_classification "sense"; type "Novel";
chr5	LncBook	gene	127530295	127548096	.	-	.	gene_id "HSALNG0044724"; gene_type "lncRNA"; gene_classification "intergenic"; type "Existing";
chr5	LncBook	gene	127542293	127544001	.	+	.	gene_id "HSALNG0044725"; gene_type "lncRNA"; gene_classification "intergenic"; type "Existing";
chr5	LncBook	gene	127581870	127584923	.	+	.	gene_id "HSALNG0044726"; gene_type "lncRNA"; gene_classification "intergenic"; type "Existing";
chr5	LncBook	gene	127595479	127610164	.	+	.	gene_id "HSALNG0044727"; gene_type "lncRNA"; gene_classification "anti_sense"; type "Existing";
chr5	LncBook	gene	127655923	127702116	.	+	.	gene_id "HSALNG0044728"; gene_type "lncRNA"; gene_classification "anti_sense"; type "Existing";
chr5	LncBook	gene	127780551	127783682	.	+	.	gene_id "HSALNG0044729"; gene_type "lncRNA"; gene_classification "anti_sense"; type "Existing";
chr5	RefSeq	gene	127873665	128271458	.	+	.	gene_id "HSALNG0044732"; gene_type "lncRNA"; gene_classification "anti_sense,sense";
chr5	LncBook	gene	127898460	127920993	.	+	.	gene_id "HSALNG0044731"; gene_type "lncRNA"; gene_classification "anti_sense,sense"; type "Existing";
chr5	Gnomon	gene	127974789	127995240	.	-	.	gene_id "HSALNG0148963"; gene_type "lncRNA"; gene_classification "anti_sense,sense";
chr5	LncBook	gene	128020664	128111551	.	-	.	gene_id "HSALNG0044733"; gene_type "lncRNA"; gene_classification "anti_sense"; type "Existing";
chr5	LncBook	gene	128241742	128267086	.	-	.	gene_id "HSALNG0044734"; gene_type "lncRNA"; gene_classification "anti_sense"; type "Existing";
chr5	Gnomon	gene	128369663	128423888	.	+	.	gene_id "HSALNG0044736"; gene_type "lncRNA"; gene_classification "intergenic";
chr5	LncBook	gene	128427297	128428103	.	+	.	gene_id "HSALNG0044737"; gene_type "lncRNA"; gene_classification "intergenic"; type "Existing";
chr5	LncBook	gene	128428640	128430243	.	-	.	gene_id "HSALNG0044738"; gene_type "lncRNA"; gene_classification "intergenic"; type "Existing";
chr5	RefLnc	gene	128430803	128432563	1000	-	.	gene_id "HSALNG0148964"; gene_type "lncRNA"; gene_classification "intronic_antisense";
chr5	Gnomon	gene	128450046	128730355	.	+	.	gene_id "HSALNG0044740"; gene_type "lncRNA"; gene_classification "intergenic";
chr5	Gnomon	gene	128551084	128776362	.	-	.	gene_id "HSALNG0044741"; gene_type "lncRNA"; gene_classification "intergenic";
chr5	CAFE	gene	128697253	128797561	.	-	.	gene_id "HSALNG0044748"; gene_type "lncRNA"; gene_name "ADAMTS19-AS1"; gene_classification "anti_sense";
chr5	LncBook	gene	128744638	128759993	.	+	.	gene_id "HSALNG0044746"; gene_type "lncRNA"; gene_classification "intergenic"; type "Existing";
chr5	LncBook	gene	128757907	128784564	.	+	.	gene_id "HSALNG0044747"; gene_type "lncRNA"; gene_classification "intergenic"; type "Existing";
chr5	HAVANA	gene	128836054	129241620	.	-	.	gene_id "HSALNG0044750"; gene_type "lncRNA"; gene_classification "anti_sense";
chr5	LncBook	gene	129083966	129096225	.	+	.	gene_id "HSALNG0044752"; gene_type "lncRNA"; gene_classification "sense"; type "Existing";
chr5	RefLnc	gene	129221726	129221942	1000	-	.	gene_id "HSALNG0148965"; gene_type "lncRNA"; gene_classification "intergenic";
chr5	FANTOM	gene	129277651	129370698	.	-	.	gene_id "HSALNG0044756"; gene_type "lncRNA"; gene_classification "intronic_antisense";
chr5	Gnomon	gene	129451784	129460175	.	-	.	gene_id "HSALNG0148966"; gene_type "lncRNA"; gene_classification "anti_sense";
chr5	LncBook	gene	129486182	129534037	.	-	.	gene_id "HSALNG0044758"; gene_type "lncRNA"; gene_classification "anti_sense"; type "Existing";
chr5	LncBook	gene	129546850	130341921	.	-	.	gene_id "HSALNG0044760"; gene_type "lncRNA"; gene_classification "intergenic"; type "Existing";
chr5	RefLnc	gene	129613396	129621365	1000	+	.	gene_id "HSALNG0044765"; gene_type "lncRNA"; gene_classification "intergenic";
chr5	LncBook	gene	129638781	129717710	.	+	.	gene_id "HSALNG0044766"; gene_type "lncRNA"; gene_classification "intergenic"; type "Existing";
chr5	LncBook	gene	130140249	130196423	.	+	.	gene_id "HSALNG0044769"; gene_type "lncRNA"; gene_classification "intergenic"; type "Existing";
chr5	LncBook	gene	130355573	130446839	.	+	.	gene_id "HSALNG0044777"; gene_type "lncRNA"; gene_classification "intergenic"; type "Existing";
chr5	LncBook	gene	130356188	130360864	.	-	.	gene_id "HSALNG0044778"; gene_type "lncRNA"; gene_classification "intergenic"; type "Existing";
chr5	LncBook	gene	130495028	130500949	.	-	.	gene_id "HSALNG0044780"; gene_type "lncRNA"; gene_classification "sense"; type "Novel";
chr5	LncBook	gene	130511072	130540309	.	-	.	gene_id "HSALNG0044781"; gene_type "lncRNA"; gene_classification "anti_sense"; type "Existing";
chr5	FANTOM	gene	130533981	130560512	.	-	.	gene_id "HSALNG0044782"; gene_type "lncRNA"; gene_classification "anti_sense";
chr5	LncBook	gene	130544748	130575308	.	+	.	gene_id "HSALNG0044784"; gene_type "lncRNA"; gene_classification "intergenic"; type "Existing";
chr5	LncBook	gene	130588733	130593138	.	+	.	gene_id "HSALNG0044787"; gene_type "lncRNA"; gene_classification "sense"; type "Existing";
chr5	LncBook	gene	130588823	130589172	.	+	.	gene_id "HSALNG0044788"; gene_type "lncRNA"; gene_classification "sense"; type "Existing";
chr5	FANTOM	gene	130594879	130599613	.	-	.	gene_id "HSALNG0044789"; gene_type "lncRNA"; gene_classification "anti_sense";
chr5	LncBook	gene	130618522	130620015	.	+	.	gene_id "HSALNG0044790"; gene_type "lncRNA"; gene_classification "sense"; type "Existing";
chr5	LncBook	gene	130700968	130701356	.	-	.	gene_id "HSALNG0044791"; gene_type "lncRNA"; gene_classification "anti_sense"; type "Existing";
chr5	RefSeq	gene	130729502	130756289	.	-	.	gene_id "HSALNG0044793"; gene_type "lncRNA"; gene_classification "anti_sense";
chr5	LncBook	gene	130739156	130758350	.	+	.	gene_id "HSALNG0044794"; gene_type "lncRNA"; gene_classification "intergenic"; type "Existing";
chr5	LncBook	gene	130756807	130759656	.	+	.	gene_id "HSALNG0044795"; gene_type "lncRNA"; gene_classification "anti_sense"; type "Existing";
chr5	RefSeq	gene	130785748	130802134	.	+	.	gene_id "HSALNG0148701"; gene_type "lncRNA"; gene_classification "anti_sense";
chr5	LncBook	gene	130814470	130846553	.	+	.	gene_id "HSALNG0044797"; gene_type "lncRNA"; gene_classification "anti_sense"; type "Existing";
chr5	LncBook	gene	130971091	130971446	.	+	.	gene_id "HSALNG0044798"; gene_type "lncRNA"; gene_classification "anti_sense"; type "Existing";
chr5	FANTOM	gene	131128915	131129921	.	-	.	gene_id "HSALNG0148967"; gene_type "lncRNA"; gene_classification "sense";
chr5	FANTOM	gene	131132899	131134604	.	+	.	gene_id "HSALNG0044799"; gene_type "lncRNA"; gene_classification "intergenic";
chr5	RefLnc	gene	131142854	131155082	1000	-	.	gene_id "HSALNG0148968"; gene_type "lncRNA"; gene_classification "sense";
chr5	RefLnc	gene	131155709	131159125	1000	-	.	gene_id "HSALNG0044800"; gene_type "lncRNA"; gene_classification "sense";
chr5	LncBook	gene	131159407	131159994	.	-	.	gene_id "HSALNG0044801"; gene_type "lncRNA"; gene_classification "sense"; type "Existing";
chr5	LncBook	gene	131251295	131303913	.	+	.	gene_id "HSALNG0044802"; gene_type "lncRNA"; gene_classification "anti_sense"; type "Existing";
chr5	LncBook	gene	131280363	131281391	.	-	.	gene_id "HSALNG0044803"; gene_type "lncRNA"; gene_classification "sense"; type "Existing";
chr5	LncBook	gene	131319620	131343121	.	+	.	gene_id "HSALNG0044805"; gene_type "lncRNA"; gene_name "ACSL6-AS1"; gene_classification "anti_sense"; type "Existing";
chr5	RefLnc	gene	131346650	131351222	1000	+	.	gene_id "HSALNG0044806"; gene_type "lncRNA"; gene_classification "anti_sense";
chr5	LncBook	gene	131383705	131398437	.	-	.	gene_id "HSALNG0044807"; gene_type "lncRNA"; gene_classification "anti_sense"; type "Existing";
chr5	LncBook	gene	131398527	131625303	.	-	.	gene_id "HSALNG0044808"; gene_type "lncRNA"; gene_classification "anti_sense,sense"; type "Existing";
chr5	LncBook	gene	131402148	131404397	.	+	.	gene_id "HSALNG0044809"; gene_type "lncRNA"; gene_classification "intergenic"; type "Existing";
chr5	RefLnc	gene	131486293	131551684	1000	+	.	gene_id "HSALNG0044813"; gene_type "lncRNA"; gene_name "P4HA2-AS1"; gene_classification "anti_sense";
chr5	LncBook	gene	131504974	131506171	.	+	.	gene_id "HSALNG0044812"; gene_type "lncRNA"; gene_classification "intergenic"; type "Existing";
chr5	LncBook	gene	131522622	131523251	.	-	.	gene_id "HSALNG0044814"; gene_type "lncRNA"; gene_classification "intergenic"; type "Existing";
chr5	LncBook	gene	131542826	131544720	.	-	.	gene_id "HSALNG0044817"; gene_type "lncRNA"; gene_classification "sense"; type "Existing";
chr5	LncBook	gene	131554307	131563471	.	-	.	gene_id "HSALNG0044819"; gene_type "lncRNA"; gene_classification "sense"; type "Existing";
chr5	StringTie	gene	131609159	131612242	.	-	.	gene_id "HSALNG0148969"; gene_type "lncRNA"; gene_classification "sense";
chr5	LncBook	gene	131612502	131644520	.	-	.	gene_id "HSALNG0044822"; gene_type "lncRNA"; gene_classification "anti_sense,sense"; type "Existing";
chr5	LncBook	gene	131639018	131639587	.	+	.	gene_id "HSALNG0044823"; gene_type "lncRNA"; gene_classification "intronic_sense"; type "Existing";
chr5	StringTie	gene	131646970	131712627	.	-	.	gene_id "HSALNG0044828"; gene_type "lncRNA"; gene_name "MIR3936HG"; gene_classification "anti_sense";
chr5	LncBook	gene	131658769	131659067	.	-	.	gene_id "HSALNG0044824"; gene_type "lncRNA"; gene_classification "anti_sense"; type "Existing";
chr5	LncBook	gene	131686112	131701412	.	+	.	gene_id "HSALNG0044826"; gene_type "lncRNA"; gene_classification "intergenic"; type "Existing";
chr5	LncBook	gene	131698237	131701676	.	+	.	gene_id "HSALNG0044827"; gene_type "lncRNA"; gene_classification "intergenic"; type "Existing";
chr5	LncBook	gene	131720087	131721001	.	+	.	gene_id "HSALNG0044830"; gene_type "lncRNA"; gene_classification "intronic_sense"; type "Novel";
chr5	LncBook	gene	131729545	131733095	.	-	.	gene_id "HSALNG0044832"; gene_type "lncRNA"; gene_classification "anti_sense"; type "Existing";
chr5	LncBook	gene	131731889	131732937	.	-	.	gene_id "HSALNG0044833"; gene_type "lncRNA"; gene_classification "intergenic"; type "Existing";
chr5	FANTOM	gene	131743534	131746297	.	-	.	gene_id "HSALNG0148970"; gene_type "lncRNA"; gene_classification "intergenic";
chr5	HAVANA	gene	131746328	131824394	.	+	.	gene_id "HSALNG0044848"; gene_type "lncRNA"; gene_name "IRF1-AS1"; gene_classification "anti_sense,sense";
chr5	StringTie	gene	131750567	131767794	.	-	.	gene_id "HSALNG0044838"; gene_type "lncRNA"; gene_name "LINC02863"; gene_classification "anti_sense";
chr5	LncBook	gene	131785778	131787282	.	+	.	gene_id "HSALNG0044839"; gene_type "lncRNA"; gene_classification "sense"; type "Novel";
chr5	LncBook	gene	131803389	131803803	.	+	.	gene_id "HSALNG0044846"; gene_type "lncRNA"; gene_classification "sense"; type "Novel";
chr5	Gnomon	gene	131803548	131809235	.	-	.	gene_id "HSALNG0044847"; gene_type "lncRNA"; gene_classification "anti_sense";
chr5	LncBook	gene	131826707	131828507	.	+	.	gene_id "HSALNG0044850"; gene_type "lncRNA"; gene_classification "sense"; type "Existing";
chr5	LncBook	gene	131832170	131832567	.	-	.	gene_id "HSALNG0044851"; gene_type "lncRNA"; gene_classification "anti_sense"; type "Existing";
chr5	LncBook	gene	131832984	131834000	.	-	.	gene_id "HSALNG0044852"; gene_type "lncRNA"; gene_classification "anti_sense"; type "Existing";
chr5	CAFE	gene	131843103	131845021	.	+	.	gene_id "HSALNG0148702"; gene_type "lncRNA"; gene_classification "sense";
chr5	LncBook	gene	131866334	131868125	.	+	.	gene_id "HSALNG0044860"; gene_type "lncRNA"; gene_classification "sense"; type "Existing";
chr5	LncBook	gene	131877759	131892550	.	-	.	gene_id "HSALNG0044861"; gene_type "lncRNA"; gene_classification "anti_sense,sense"; type "Existing";
chr5	LncBook	gene	131930846	131935799	.	+	.	gene_id "HSALNG0044863"; gene_type "lncRNA"; gene_classification "sense"; type "Novel";
chr5	RefLnc	gene	131965033	132002150	1000	-	.	gene_id "HSALNG0044864"; gene_type "lncRNA"; gene_name "TH2LCRR"; gene_classification "anti_sense";
chr5	LncBook	gene	131980216	131990910	.	-	.	gene_id "HSALNG0044865"; gene_type "lncRNA"; gene_classification "anti_sense"; type "Existing";
chr5	LncBook	gene	132002067	132003162	.	+	.	gene_id "HSALNG0044866"; gene_type "lncRNA"; gene_classification "intergenic"; type "Existing";
chr5	LncBook	gene	132024373	132059417	.	+	.	gene_id "HSALNG0044869"; gene_type "lncRNA"; gene_classification "anti_sense"; type "Existing";
chr5	LncBook	gene	132094654	132096525	.	+	.	gene_id "HSALNG0044872"; gene_type "lncRNA"; gene_classification "anti_sense"; type "Existing";
chr5	LncBook	gene	132122755	132123001	.	-	.	gene_id "HSALNG0044875"; gene_type "lncRNA"; gene_classification "sense"; type "Existing";
chr5	LncBook	gene	132133573	132135111	.	+	.	gene_id "HSALNG0044876"; gene_type "lncRNA"; gene_classification "anti_sense"; type "Existing";
chr5	RefLnc	gene	132141601	132142851	1000	-	.	gene_id "HSALNG0148971"; gene_type "lncRNA"; gene_classification "sense";
chr5	LncBook	gene	132148859	132149084	.	+	.	gene_id "HSALNG0044877"; gene_type "lncRNA"; gene_classification "sense"; type "Novel";
chr5	LncBook	gene	132152940	132153692	.	-	.	gene_id "HSALNG0044878"; gene_type "lncRNA"; gene_classification "intergenic"; type "Existing";
chr5	LncBook	gene	132203695	132208082	.	-	.	gene_id "HSALNG0044884"; gene_type "lncRNA"; gene_classification "anti_sense"; type "Existing";
chr5	LncBook	gene	132207561	132208847	.	+	.	gene_id "HSALNG0044885"; gene_type "lncRNA"; gene_classification "intergenic"; type "Existing";
chr5	LncBook	gene	132218958	132234761	.	+	.	gene_id "HSALNG0044887"; gene_type "lncRNA"; gene_classification "anti_sense"; type "Existing";
chr5	LncBook	gene	132298064	132298977	.	+	.	gene_id "HSALNG0044889"; gene_type "lncRNA"; gene_classification "anti_sense"; type "Existing";
chr5	LncBook	gene	132299462	132301268	.	+	.	gene_id "HSALNG0044891"; gene_type "lncRNA"; gene_classification "intergenic"; type "Existing";
chr5	LncBook	gene	132328757	132329319	.	-	.	gene_id "HSALNG0044894"; gene_type "lncRNA"; gene_classification "intergenic"; type "Existing";
chr5	LncBook	gene	132334288	132342602	.	-	.	gene_id "HSALNG0044895"; gene_type "lncRNA"; gene_classification "sense"; type "Existing";
chr5	LncBook	gene	132354730	132362237	.	-	.	gene_id "HSALNG0044897"; gene_type "lncRNA"; gene_classification "sense"; type "Novel";
chr5	HAVANA	gene	132361539	132386100	.	+	.	gene_id "HSALNG0044898"; gene_type "lncRNA"; gene_classification "anti_sense";
chr5	FANTOM	gene	132362458	132364166	.	+	.	gene_id "HSALNG0148703"; gene_type "lncRNA"; gene_classification "intergenic";
chr5	LncBook	gene	132385316	132387585	.	-	.	gene_id "HSALNG0044899"; gene_type "lncRNA"; gene_classification "intergenic"; type "Existing";
chr5	FANTOM	gene	132386977	132387382	.	+	.	gene_id "HSALNG0148704"; gene_type "lncRNA"; gene_classification "intergenic";
chr5	LncBook	gene	132388461	132388663	.	+	.	gene_id "HSALNG0044901"; gene_type "lncRNA"; gene_classification "intronic_sense"; type "Existing";
chr5	FANTOM	gene	132389048	132394654	.	+	.	gene_id "HSALNG0148705"; gene_type "lncRNA"; gene_classification "intronic_sense";
chr5	LncBook	gene	132422894	132425407	.	+	.	gene_id "HSALNG0044902"; gene_type "lncRNA"; gene_classification "sense"; type "Existing";
chr5	LncBook	gene	132442341	132561727	.	+	.	gene_id "HSALNG0044904"; gene_type "lncRNA"; gene_classification "anti_sense"; type "Existing";
chr5	LncBook	gene	132446747	132460177	.	-	.	gene_id "HSALNG0044905"; gene_type "lncRNA"; gene_classification "intergenic"; type "Existing";
chr5	LncBook	gene	132469745	132469955	.	+	.	gene_id "HSALNG0044906"; gene_type "lncRNA"; gene_classification "intergenic"; type "Existing";
chr5	LncBook	gene	132474660	132478066	.	-	.	gene_id "HSALNG0044907"; gene_type "lncRNA"; gene_classification "intergenic"; type "Existing";
chr5	FANTOM	gene	132575681	132576847	.	+	.	gene_id "HSALNG0148706"; gene_type "lncRNA"; gene_classification "anti_sense";
chr5	LncBook	gene	132579456	132584474	.	+	.	gene_id "HSALNG0044909"; gene_type "lncRNA"; gene_classification "anti_sense"; type "Existing";
chr5	LncBook	gene	132592101	132612224	.	+	.	gene_id "HSALNG0044910"; gene_type "lncRNA"; gene_classification "anti_sense"; type "Existing";
chr5	LncBook	gene	132668799	132669772	.	-	.	gene_id "HSALNG0044911"; gene_type "lncRNA"; gene_classification "sense"; type "Existing";
chr5	StringTie	gene	132669944	132671986	.	+	.	gene_id "HSALNG0148707"; gene_type "lncRNA"; gene_classification "anti_sense";
chr5	LncBook	gene	132696527	132712946	.	-	.	gene_id "HSALNG0044912"; gene_type "lncRNA"; gene_classification "sense"; type "Existing";
chr5	LncBook	gene	132705075	132708003	.	+	.	gene_id "HSALNG0044913"; gene_type "lncRNA"; gene_classification "anti_sense"; type "Existing";
chr5	Gnomon	gene	132718645	132731585	.	+	.	gene_id "HSALNG0044914"; gene_type "lncRNA"; gene_classification "anti_sense";
chr5	LncBook	gene	132731652	132735972	.	+	.	gene_id "HSALNG0044915"; gene_type "lncRNA"; gene_classification "anti_sense"; type "Existing";
chr5	LncBook	gene	132793007	132794023	.	+	.	gene_id "HSALNG0044917"; gene_type "lncRNA"; gene_classification "anti_sense"; type "Existing";
chr5	LncBook	gene	132910520	132910989	.	-	.	gene_id "HSALNG0044918"; gene_type "lncRNA"; gene_classification "sense"; type "Existing";
chr5	LncBook	gene	132911927	132914019	.	-	.	gene_id "HSALNG0044919"; gene_type "lncRNA"; gene_classification "sense"; type "Existing";
chr5	LncBook	gene	132915206	132948087	.	-	.	gene_id "HSALNG0044920"; gene_type "lncRNA"; gene_classification "sense"; type "Novel";
chr5	LncBook	gene	132960475	132963911	.	-	.	gene_id "HSALNG0044921"; gene_type "lncRNA"; gene_classification "intergenic"; type "Existing";
chr5	LncBook	gene	133049393	133177748	.	-	.	gene_id "HSALNG0044923"; gene_type "lncRNA"; gene_classification "intergenic"; type "Existing";
chr5	Gnomon	gene	133135037	133156581	.	+	.	gene_id "HSALNG0044926"; gene_type "lncRNA"; gene_classification "intergenic";
chr5	LncBook	gene	133194353	133196518	.	+	.	gene_id "HSALNG0044930"; gene_type "lncRNA"; gene_classification "intergenic"; type "Existing";
chr5	LncBook	gene	133223267	133289777	.	-	.	gene_id "HSALNG0044931"; gene_type "lncRNA"; gene_classification "intergenic"; type "Existing";
chr5	LncBook	gene	133249368	133252960	.	+	.	gene_id "HSALNG0044933"; gene_type "lncRNA"; gene_name "WSPAR"; gene_classification "intergenic"; type "Existing";
chr5	LncBook	gene	133295226	133304299	.	-	.	gene_id "HSALNG0044936"; gene_type "lncRNA"; gene_classification "sense"; type "Novel";
chr5	RefLnc	gene	133296956	133376251	1000	+	.	gene_id "HSALNG0148708"; gene_type "lncRNA"; gene_classification "overlap_antisense,anti_sense";
chr5	RefSeq	gene	133304380	133306483	.	+	.	gene_id "HSALNG0044938"; gene_type "lncRNA"; gene_classification "intergenic";
chr5	FANTOM	gene	133340560	133344298	.	+	.	gene_id "HSALNG0044939"; gene_type "lncRNA"; gene_classification "anti_sense";
chr5	LncBook	gene	133379629	133388266	.	+	.	gene_id "HSALNG0044940"; gene_type "lncRNA"; gene_classification "intergenic"; type "Existing";
chr5	LncBook	gene	133404127	133407618	.	+	.	gene_id "HSALNG0044941"; gene_type "lncRNA"; gene_classification "intergenic"; type "Existing";
chr5	RefSeq	gene	133410057	133442136	.	-	.	gene_id "HSALNG0148972"; gene_type "lncRNA"; gene_classification "intergenic";
chr5	LncBook	gene	133444869	133450330	.	-	.	gene_id "HSALNG0044945"; gene_type "lncRNA"; gene_classification "intergenic"; type "Existing";
chr5	LncBook	gene	133493165	133512641	.	-	.	gene_id "HSALNG0044949"; gene_type "lncRNA"; gene_classification "sense"; type "Novel";
chr5	LncBook	gene	133498245	133498727	.	+	.	gene_id "HSALNG0044950"; gene_type "lncRNA"; gene_classification "anti_sense"; type "Novel";
chr5	LncBook	gene	133535100	133537580	.	+	.	gene_id "HSALNG0044953"; gene_type "lncRNA"; gene_classification "anti_sense"; type "Existing";
chr5	LncBook	gene	133562101	133563518	.	+	.	gene_id "HSALNG0044954"; gene_type "lncRNA"; gene_classification "intergenic"; type "Existing";
chr5	FANTOM	gene	133648801	133706734	.	-	.	gene_id "HSALNG0148973"; gene_type "lncRNA"; gene_classification "sense";
chr5	LncBook	gene	133706322	133707147	.	-	.	gene_id "HSALNG0044959"; gene_type "lncRNA"; gene_classification "sense"; type "Existing";
chr5	LncBook	gene	133712371	133726149	.	+	.	gene_id "HSALNG0044961"; gene_type "lncRNA"; gene_classification "sense"; type "Existing";
chr5	LncBook	gene	133730051	133730699	.	-	.	gene_id "HSALNG0044962"; gene_type "lncRNA"; gene_classification "intergenic"; type "Existing";
chr5	LncBook	gene	133735186	133737613	.	+	.	gene_id "HSALNG0044964"; gene_type "lncRNA"; gene_classification "intergenic"; type "Existing";
chr5	LncBook	gene	133747696	133757519	.	+	.	gene_id "HSALNG0044966"; gene_type "lncRNA"; gene_classification "intergenic"; type "Existing";
chr5	CAFE	gene	133763629	133831002	.	+	.	gene_id "HSALNG0044967"; gene_type "lncRNA"; gene_classification "intergenic";
chr5	LncBook	gene	133764537	133819928	.	-	.	gene_id "HSALNG0044968"; gene_type "lncRNA"; gene_classification "intergenic"; type "Existing";
chr5	Gnomon	gene	133778839	133780356	.	+	.	gene_id "HSALNG0148709"; gene_type "lncRNA"; gene_classification "intergenic";
chr5	FANTOM	gene	133801673	133803177	.	+	.	gene_id "HSALNG0148710"; gene_type "lncRNA"; gene_classification "intergenic";
chr5	LncBook	gene	133842150	133858168	.	+	.	gene_id "HSALNG0044969"; gene_type "lncRNA"; gene_name "LINC01843"; gene_classification "intergenic"; type "Existing";
chr5	LncBook	gene	133852549	133853799	.	+	.	gene_id "HSALNG0044970"; gene_type "lncRNA"; gene_classification "intergenic"; type "Existing";
chr5	LncBook	gene	133856314	133861259	.	-	.	gene_id "HSALNG0044971"; gene_type "lncRNA"; gene_classification "anti_sense"; type "Existing";
chr5	Gnomon	gene	133861978	133864118	.	-	.	gene_id "HSALNG0044972"; gene_type "lncRNA"; gene_classification "intronic_antisense";
chr5	LncBook	gene	133870204	133872819	.	+	.	gene_id "HSALNG0044973"; gene_type "lncRNA"; gene_classification "sense"; type "Existing";
chr5	LncBook	gene	133879833	133880033	.	+	.	gene_id "HSALNG0044974"; gene_type "lncRNA"; gene_classification "sense"; type "Existing";
chr5	LncBook	gene	133968619	133968863	.	+	.	gene_id "HSALNG0044979"; gene_type "lncRNA"; gene_classification "anti_sense"; type "Existing";
chr5	LncBook	gene	133969880	133971701	.	-	.	gene_id "HSALNG0044980"; gene_type "lncRNA"; gene_classification "sense"; type "Existing";
chr5	LncBook	gene	133983562	133983763	.	-	.	gene_id "HSALNG0044982"; gene_type "lncRNA"; gene_classification "sense"; type "Novel";
chr5	LncBook	gene	134052836	134084073	.	-	.	gene_id "HSALNG0044985"; gene_type "lncRNA"; gene_classification "anti_sense"; type "Existing";
chr5	LncBook	gene	134056836	134057287	.	+	.	gene_id "HSALNG0044986"; gene_type "lncRNA"; gene_classification "sense"; type "Existing";
chr5	LncBook	gene	134061117	134063509	.	-	.	gene_id "HSALNG0044987"; gene_type "lncRNA"; gene_classification "anti_sense"; type "Existing";
chr5	LncBook	gene	134084906	134085731	.	-	.	gene_id "HSALNG0044988"; gene_type "lncRNA"; gene_classification "anti_sense"; type "Novel";
chr5	LncBook	gene	134115335	134115555	.	+	.	gene_id "HSALNG0044991"; gene_type "lncRNA"; gene_classification "sense"; type "Existing";
chr5	LncBook	gene	134148488	134148868	.	+	.	gene_id "HSALNG0044994"; gene_type "lncRNA"; gene_classification "sense"; type "Existing";
chr5	RefLnc	gene	134199516	134232607	1000	-	.	gene_id "HSALNG0148974"; gene_type "lncRNA"; gene_classification "anti_sense";
chr5	RefSeq	gene	134210596	134211236	.	-	.	gene_id "HSALNG0148975"; gene_type "lncRNA"; gene_classification "anti_sense";
chr5	LncBook	gene	134220469	134223416	.	-	.	gene_id "HSALNG0044997"; gene_type "lncRNA"; gene_classification "anti_sense"; type "Existing";
chr5	LncBook	gene	134236118	134237200	.	+	.	gene_id "HSALNG0044998"; gene_type "lncRNA"; gene_classification "sense"; type "Existing";
chr5	LncBook	gene	134240816	134241881	.	-	.	gene_id "HSALNG0044999"; gene_type "lncRNA"; gene_classification "anti_sense"; type "Existing";
chr5	LncBook	gene	134240925	134241381	.	+	.	gene_id "HSALNG0045000"; gene_type "lncRNA"; gene_classification "intronic_sense"; type "Existing";
chr5	LncBook	gene	134258301	134259659	.	+	.	gene_id "HSALNG0045001"; gene_type "lncRNA"; gene_classification "sense"; type "Existing";
chr5	FANTOM	gene	134259898	134264282	.	+	.	gene_id "HSALNG0148711"; gene_type "lncRNA"; gene_classification "sense";
chr5	LncBook	gene	134297037	134298406	.	-	.	gene_id "HSALNG0045003"; gene_type "lncRNA"; gene_classification "anti_sense"; type "Novel";
chr5	LncBook	gene	134300680	134303413	.	-	.	gene_id "HSALNG0045004"; gene_type "lncRNA"; gene_classification "anti_sense"; type "Existing";
chr5	LncBook	gene	134329492	134329803	.	+	.	gene_id "HSALNG0045009"; gene_type "lncRNA"; gene_classification "sense"; type "Existing";
chr5	Gnomon	gene	134349576	134361380	.	-	.	gene_id "HSALNG0045010"; gene_type "lncRNA"; gene_classification "intergenic";
chr5	LncBook	gene	134358792	134361660	.	+	.	gene_id "HSALNG0045011"; gene_type "lncRNA"; gene_classification "intergenic"; type "Existing";
chr5	LncBook	gene	134369072	134693909	.	+	.	gene_id "HSALNG0045014"; gene_type "lncRNA"; gene_classification "anti_sense"; type "Existing";
chr5	HAVANA	gene	134370211	134371584	.	+	.	gene_id "HSALNG0148712"; gene_type "lncRNA"; gene_classification "anti_sense";
chr5	FANTOM	gene	134374113	134375738	.	-	.	gene_id "HSALNG0045015"; gene_type "lncRNA"; gene_name "C5orf66-AS1"; gene_classification "intergenic";
chr5	LncBook	gene	134395357	134395653	.	-	.	gene_id "HSALNG0045016"; gene_type "lncRNA"; gene_classification "intergenic"; type "Existing";
chr5	LncBook	gene	134456216	134475372	.	+	.	gene_id "HSALNG0045017"; gene_type "lncRNA"; gene_classification "intergenic"; type "Existing";
chr5	LncBook	gene	134460070	134467028	.	-	.	gene_id "HSALNG0045018"; gene_type "lncRNA"; gene_classification "intergenic"; type "Existing";
chr5	StringTie	gene	134528511	134530357	.	-	.	gene_id "HSALNG0148976"; gene_type "lncRNA"; gene_classification "intergenic";
chr5	LncBook	gene	134561654	134570494	.	-	.	gene_id "HSALNG0045019"; gene_type "lncRNA"; gene_classification "intergenic"; type "Existing";
chr5	RefSeq	gene	134571924	134583879	.	-	.	gene_id "HSALNG0045020"; gene_type "lncRNA"; gene_name "C5orf66-AS2"; gene_classification "intergenic";
chr5	LncBook	gene	134584470	134584679	.	-	.	gene_id "HSALNG0045021"; gene_type "lncRNA"; gene_classification "intergenic"; type "Existing";
chr5	LncBook	gene	134599824	134611766	.	-	.	gene_id "HSALNG0045022"; gene_type "lncRNA"; gene_classification "intergenic"; type "Existing";
chr5	LncBook	gene	134611199	134625985	.	+	.	gene_id "HSALNG0045023"; gene_type "lncRNA"; gene_classification "intergenic"; type "Existing";
chr5	LncBook	gene	134627691	134631144	.	+	.	gene_id "HSALNG0045024"; gene_type "lncRNA"; gene_classification "intergenic"; type "Existing";
chr5	LncBook	gene	134712989	134713303	.	-	.	gene_id "HSALNG0045026"; gene_type "lncRNA"; gene_classification "sense"; type "Existing";
chr5	LncBook	gene	134713887	134714347	.	-	.	gene_id "HSALNG0045027"; gene_type "lncRNA"; gene_classification "sense"; type "Existing";
chr5	LncBook	gene	134723749	134724501	.	+	.	gene_id "HSALNG0045028"; gene_type "lncRNA"; gene_classification "anti_sense"; type "Novel";
chr5	LncBook	gene	134734970	134737706	.	+	.	gene_id "HSALNG0045029"; gene_type "lncRNA"; gene_classification "anti_sense"; type "Existing";
chr5	LncBook	gene	134740271	134749330	.	+	.	gene_id "HSALNG0045030"; gene_type "lncRNA"; gene_classification "intergenic"; type "Existing";
chr5	CAFE	gene	134742603	134827551	.	+	.	gene_id "HSALNG0148713"; gene_type "lncRNA"; gene_classification "overlap_antisense";
chr5	LncBook	gene	134763164	134770566	.	-	.	gene_id "HSALNG0045031"; gene_type "lncRNA"; gene_classification "intergenic"; type "Existing";
chr5	RefLnc	gene	134772087	134794620	1000	+	.	gene_id "HSALNG0045032"; gene_type "lncRNA"; gene_classification "overlap_antisense,anti_sense";
chr5	RefLnc	gene	134779904	134787968	1000	-	.	gene_id "HSALNG0148977"; gene_type "lncRNA"; gene_classification "sense";
chr5	LncBook	gene	134812485	134812843	.	-	.	gene_id "HSALNG0045033"; gene_type "lncRNA"; gene_classification "intergenic"; type "Existing";
chr5	LncBook	gene	134812603	134847428	.	+	.	gene_id "HSALNG0045034"; gene_type "lncRNA"; gene_classification "intergenic"; type "Existing";
chr5	LncBook	gene	134878465	134881972	.	-	.	gene_id "HSALNG0045042"; gene_type "lncRNA"; gene_classification "intergenic"; type "Existing";
chr5	RefLnc	gene	134878803	134892975	1000	+	.	gene_id "HSALNG0148714"; gene_type "lncRNA"; gene_classification "intergenic";
chr5	LncBook	gene	134884454	134888206	.	+	.	gene_id "HSALNG0045044"; gene_type "lncRNA"; gene_classification "intergenic"; type "Existing";
chr5	LncBook	gene	134895267	135007725	.	+	.	gene_id "HSALNG0045045"; gene_type "lncRNA"; gene_classification "anti_sense,sense"; type "Existing";
chr5	LncBook	gene	134956940	134977784	.	-	.	gene_id "HSALNG0045046"; gene_type "lncRNA"; gene_classification "anti_sense"; type "Existing";
chr5	LncBook	gene	134970524	134973830	.	-	.	gene_id "HSALNG0045047"; gene_type "lncRNA"; gene_classification "anti_sense"; type "Existing";
chr5	LncBook	gene	134973141	134973914	.	+	.	gene_id "HSALNG0045048"; gene_type "lncRNA"; gene_classification "sense"; type "Existing";
chr5	HAVANA	gene	134984273	134989624	.	-	.	gene_id "HSALNG0045051"; gene_type "lncRNA"; gene_name "SLC25A48-AS1"; gene_classification "anti_sense";
chr5	LncBook	gene	134996084	134996953	.	-	.	gene_id "HSALNG0045052"; gene_type "lncRNA"; gene_classification "anti_sense"; type "Existing";
chr5	LncBook	gene	135012273	135017523	.	-	.	gene_id "HSALNG0045053"; gene_type "lncRNA"; gene_classification "anti_sense"; type "Existing";
chr5	RefLnc	gene	135053123	135072911	1000	-	.	gene_id "HSALNG0148978"; gene_type "lncRNA"; gene_classification "anti_sense";
chr5	LncBook	gene	135066057	135173879	.	+	.	gene_id "HSALNG0045054"; gene_type "lncRNA"; gene_classification "sense"; type "Existing";
chr5	LncBook	gene	135078142	135082144	.	-	.	gene_id "HSALNG0045055"; gene_type "lncRNA"; gene_classification "anti_sense"; type "Existing";
chr5	LncBook	gene	135157505	135158107	.	+	.	gene_id "HSALNG0045056"; gene_type "lncRNA"; gene_classification "sense"; type "Existing";
chr5	LncBook	gene	135157924	135166954	.	-	.	gene_id "HSALNG0045057"; gene_type "lncRNA"; gene_classification "anti_sense"; type "Existing";
chr5	LncBook	gene	135216480	135219065	.	+	.	gene_id "HSALNG0045059"; gene_type "lncRNA"; gene_classification "sense"; type "Existing";
chr5	LncBook	gene	135233326	135235940	.	+	.	gene_id "HSALNG0045061"; gene_type "lncRNA"; gene_classification "intergenic"; type "Existing";
chr5	LncBook	gene	135235894	135257996	.	-	.	gene_id "HSALNG0045062"; gene_type "lncRNA"; gene_classification "sense"; type "Existing";
chr5	LncBook	gene	135263857	135268881	.	-	.	gene_id "HSALNG0045064"; gene_type "lncRNA"; gene_classification "sense"; type "Existing";
chr5	RefLnc	gene	135276856	135288846	1000	-	.	gene_id "HSALNG0148979"; gene_type "lncRNA"; gene_classification "sense";
chr5	LncBook	gene	135309332	135312018	.	+	.	gene_id "HSALNG0045068"; gene_type "lncRNA"; gene_classification "intergenic"; type "Existing";
chr5	RefLnc	gene	135312155	135363894	1000	+	.	gene_id "HSALNG0045069"; gene_type "lncRNA"; gene_classification "intergenic";
chr5	LncBook	gene	135331157	135331722	.	+	.	gene_id "HSALNG0045070"; gene_type "lncRNA"; gene_classification "intergenic"; type "Existing";
chr5	RefLnc	gene	135333274	135337469	1000	-	.	gene_id "HSALNG0045071"; gene_type "lncRNA"; gene_classification "intergenic";
chr5	LncBook	gene	135355468	135356154	.	-	.	gene_id "HSALNG0045072"; gene_type "lncRNA"; gene_classification "intergenic"; type "Existing";
chr5	LncBook	gene	135356798	135364722	.	-	.	gene_id "HSALNG0045073"; gene_type "lncRNA"; gene_classification "anti_sense"; type "Existing";
chr5	LncBook	gene	135399434	135402800	.	-	.	gene_id "HSALNG0045075"; gene_type "lncRNA"; gene_classification "anti_sense"; type "Existing";
chr5	LncBook	gene	135400722	135437120	.	+	.	gene_id "HSALNG0045076"; gene_type "lncRNA"; gene_classification "intergenic"; type "Existing";
chr5	LncBook	gene	135437617	135442850	.	-	.	gene_id "HSALNG0045077"; gene_type "lncRNA"; gene_classification "intergenic"; type "Existing";
chr5	LncBook	gene	135465080	135465471	.	+	.	gene_id "HSALNG0045079"; gene_type "lncRNA"; gene_classification "intergenic"; type "Existing";
chr5	LncBook	gene	135465196	135470580	.	-	.	gene_id "HSALNG0045080"; gene_type "lncRNA"; gene_name "SMAD5-AS1"; gene_classification "anti_sense"; type "Existing";
chr5	RefSeq	gene	135480066	135493088	.	-	.	gene_id "HSALNG0148980"; gene_type "lncRNA"; gene_classification "anti_sense";
chr5	LncBook	gene	135493096	135498478	.	-	.	gene_id "HSALNG0045082"; gene_type "lncRNA"; gene_classification "anti_sense"; type "Existing";
chr5	LncBook	gene	135510413	135510875	.	+	.	gene_id "HSALNG0045083"; gene_type "lncRNA"; gene_classification "sense"; type "Novel";
chr5	FANTOM	gene	135519325	135524411	.	+	.	gene_id "HSALNG0045086"; gene_type "lncRNA"; gene_classification "sense";
chr5	FANTOM	gene	135519495	135529150	.	-	.	gene_id "HSALNG0045085"; gene_type "lncRNA"; gene_classification "anti_sense,sense";
chr5	LncBook	gene	135527042	135561817	.	+	.	gene_id "HSALNG0045087"; gene_type "lncRNA"; gene_name "TRPC7-AS1"; gene_classification "anti_sense"; type "Existing";
chr5	BestRefSeq	gene	135562343	135652220	.	+	.	gene_id "HSALNG0045089"; gene_type "lncRNA"; gene_name "TRPC7-AS2"; gene_classification "anti_sense";
chr5	LncBook	gene	135711755	135767409	.	+	.	gene_id "HSALNG0045090"; gene_type "lncRNA"; gene_classification "intergenic"; type "Existing";
chr5	LncBook	gene	135712036	135732730	.	-	.	gene_id "HSALNG0045091"; gene_type "lncRNA"; gene_classification "intergenic"; type "Existing";
chr5	LncBook	gene	135713150	135715391	.	-	.	gene_id "HSALNG0045092"; gene_type "lncRNA"; gene_classification "intergenic"; type "Existing";
chr5	LncBook	gene	135753943	135784049	.	-	.	gene_id "HSALNG0045094"; gene_type "lncRNA"; gene_classification "intergenic"; type "Existing";
chr5	LncBook	gene	135802332	136099098	.	+	.	gene_id "HSALNG0045095"; gene_type "lncRNA"; gene_classification "intergenic"; type "Existing";
chr5	LncBook	gene	135807716	135860582	.	-	.	gene_id "HSALNG0045096"; gene_type "lncRNA"; gene_classification "intergenic"; type "Existing";
chr5	LncBook	gene	135902213	135916148	.	+	.	gene_id "HSALNG0045098"; gene_type "lncRNA"; gene_classification "intergenic"; type "Existing";
chr5	LncBook	gene	135957336	136021917	.	-	.	gene_id "HSALNG0045099"; gene_type "lncRNA"; gene_classification "intergenic"; type "Existing";
chr5	LncBook	gene	136098224	136110380	.	-	.	gene_id "HSALNG0045102"; gene_type "lncRNA"; gene_classification "intergenic"; type "Existing";
chr5	LncBook	gene	136172501	136178566	.	-	.	gene_id "HSALNG0045104"; gene_type "lncRNA"; gene_classification "intergenic"; type "Existing";
chr5	LncBook	gene	136301900	136308925	.	-	.	gene_id "HSALNG0045107"; gene_type "lncRNA"; gene_classification "intergenic"; type "Existing";
chr5	FANTOM	gene	136312612	136313249	.	+	.	gene_id "HSALNG0148715"; gene_type "lncRNA"; gene_classification "anti_sense";
chr5	LncBook	gene	136397711	136403771	.	+	.	gene_id "HSALNG0045110"; gene_type "lncRNA"; gene_classification "anti_sense"; type "Existing";
chr5	LncBook	gene	136423238	136423978	.	+	.	gene_id "HSALNG0045111"; gene_type "lncRNA"; gene_classification "anti_sense"; type "Existing";
chr5	StringTie	gene	136450505	136451247	.	+	.	gene_id "HSALNG0148716"; gene_type "lncRNA"; gene_classification "anti_sense";
chr5	StringTie	gene	136462923	136467512	.	+	.	gene_id "HSALNG0045112"; gene_type "lncRNA"; gene_classification "anti_sense";
chr5	LncBook	gene	136499939	136509236	.	+	.	gene_id "HSALNG0045113"; gene_type "lncRNA"; gene_classification "anti_sense"; type "Existing";
chr5	LncBook	gene	136851817	136853702	.	+	.	gene_id "HSALNG0045115"; gene_type "lncRNA"; gene_classification "anti_sense"; type "Existing";
chr5	LncBook	gene	136898492	136901187	.	-	.	gene_id "HSALNG0045116"; gene_type "lncRNA"; gene_classification "sense"; type "Existing";
chr5	LncBook	gene	136974278	136974517	.	-	.	gene_id "HSALNG0045119"; gene_type "lncRNA"; gene_classification "sense"; type "Novel";
chr5	LncBook	gene	137013944	137050728	.	+	.	gene_id "HSALNG0045121"; gene_type "lncRNA"; gene_classification "anti_sense"; type "Existing";
chr5	LncBook	gene	137083790	137087121	.	+	.	gene_id "HSALNG0045123"; gene_type "lncRNA"; gene_classification "na"; type "Existing";
chr5	LncBook	gene	137090311	137091107	.	+	.	gene_id "HSALNG0045124"; gene_type "lncRNA"; gene_classification "intergenic"; type "Existing";
chr5	LncBook	gene	137093596	137093836	.	-	.	gene_id "HSALNG0045125"; gene_type "lncRNA"; gene_classification "intergenic"; type "Novel";
chr5	LncBook	gene	137097235	137097625	.	+	.	gene_id "HSALNG0045126"; gene_type "lncRNA"; gene_classification "intergenic"; type "Existing";
chr5	Gnomon	gene	137105730	137225083	.	-	.	gene_id "HSALNG0045127"; gene_type "lncRNA"; gene_classification "anti_sense";
chr5	LncBook	gene	137114232	137130067	.	+	.	gene_id "HSALNG0045128"; gene_type "lncRNA"; gene_classification "intergenic"; type "Existing";
chr5	LncBook	gene	137182281	137182637	.	-	.	gene_id "HSALNG0045129"; gene_type "lncRNA"; gene_classification "intergenic"; type "Existing";
chr5	Gnomon	gene	137183013	137197065	.	+	.	gene_id "HSALNG0045130"; gene_type "lncRNA"; gene_classification "intergenic";
chr5	LncBook	gene	137197458	137198228	.	+	.	gene_id "HSALNG0045131"; gene_type "lncRNA"; gene_classification "intergenic"; type "Existing";
chr5	LncBook	gene	137199094	137199391	.	+	.	gene_id "HSALNG0045132"; gene_type "lncRNA"; gene_classification "intergenic"; type "Existing";
chr5	LncBook	gene	137199495	137200784	.	+	.	gene_id "HSALNG0045133"; gene_type "lncRNA"; gene_classification "intergenic"; type "Existing";
chr5	LncBook	gene	137203578	137206528	.	+	.	gene_id "HSALNG0045134"; gene_type "lncRNA"; gene_classification "sense"; type "Existing";
chr5	LncBook	gene	137246932	137247190	.	-	.	gene_id "HSALNG0045137"; gene_type "lncRNA"; gene_classification "anti_sense"; type "Existing";
chr5	LncBook	gene	137273223	137273535	.	-	.	gene_id "HSALNG0045144"; gene_type "lncRNA"; gene_classification "anti_sense"; type "Novel";
chr5	LncBook	gene	137368457	137375668	.	+	.	gene_id "HSALNG0045147"; gene_type "lncRNA"; gene_classification "anti_sense"; type "Existing";
chr5	LncBook	gene	137402824	137405756	.	-	.	gene_id "HSALNG0045151"; gene_type "lncRNA"; gene_classification "intergenic"; type "Existing";
chr5	LncBook	gene	137412748	137414631	.	+	.	gene_id "HSALNG0045153"; gene_type "lncRNA"; gene_classification "intergenic"; type "Existing";
chr5	LncBook	gene	137415334	137428237	.	-	.	gene_id "HSALNG0045154"; gene_type "lncRNA"; gene_classification "anti_sense"; type "Existing";
chr5	LncBook	gene	137443773	137448870	.	-	.	gene_id "HSALNG0045155"; gene_type "lncRNA"; gene_classification "intergenic"; type "Existing";
chr5	StringTie	gene	137447427	137450836	.	+	.	gene_id "HSALNG0148717"; gene_type "lncRNA"; gene_classification "intergenic";
chr5	LncBook	gene	137451395	137453896	.	+	.	gene_id "HSALNG0045157"; gene_type "lncRNA"; gene_classification "anti_sense"; type "Existing";
chr5	LncBook	gene	137493787	137494765	.	-	.	gene_id "HSALNG0045159"; gene_type "lncRNA"; gene_classification "sense"; type "Novel";
chr5	LncBook	gene	137581636	137582638	.	+	.	gene_id "HSALNG0045165"; gene_type "lncRNA"; gene_classification "intergenic"; type "Existing";
chr5	LncBook	gene	137614323	137617571	.	+	.	gene_id "HSALNG0045167"; gene_type "lncRNA"; gene_classification "intergenic"; type "Existing";
chr5	LncBook	gene	137627772	137666776	.	-	.	gene_id "HSALNG0045169"; gene_type "lncRNA"; gene_classification "sense"; type "Existing";
chr5	LncBook	gene	137644941	137646431	.	-	.	gene_id "HSALNG0045170"; gene_type "lncRNA"; gene_classification "sense"; type "Existing";
chr5	LncBook	gene	137667682	137671454	.	+	.	gene_id "HSALNG0045171"; gene_type "lncRNA"; gene_classification "anti_sense,sense"; type "Existing";
chr5	LncBook	gene	137679222	137680944	.	-	.	gene_id "HSALNG0045172"; gene_type "lncRNA"; gene_classification "anti_sense"; type "Existing";
chr5	LncBook	gene	137682699	137685851	.	-	.	gene_id "HSALNG0045173"; gene_type "lncRNA"; gene_classification "anti_sense"; type "Existing";
chr5	LncBook	gene	137686557	137688321	.	-	.	gene_id "HSALNG0045174"; gene_type "lncRNA"; gene_classification "intergenic"; type "Existing";
chr5	LncBook	gene	137688589	137700393	.	+	.	gene_id "HSALNG0045175"; gene_type "lncRNA"; gene_classification "sense"; type "Novel";
chr5	LncBook	gene	137717039	137717948	.	+	.	gene_id "HSALNG0045176"; gene_type "lncRNA"; gene_classification "sense"; type "Existing";
chr5	LncBook	gene	137790512	137794506	.	-	.	gene_id "HSALNG0045180"; gene_type "lncRNA"; gene_classification "intergenic"; type "Existing";
chr5	LncBook	gene	137796506	137800701	.	-	.	gene_id "HSALNG0045181"; gene_type "lncRNA"; gene_classification "intergenic"; type "Existing";
chr5	LncBook	gene	137802867	137803147	.	-	.	gene_id "HSALNG0045182"; gene_type "lncRNA"; gene_classification "anti_sense"; type "Novel";
chr5	LncBook	gene	137803472	137804173	.	-	.	gene_id "HSALNG0045183"; gene_type "lncRNA"; gene_classification "anti_sense"; type "Existing";
chr5	LncBook	gene	137805014	137808490	.	-	.	gene_id "HSALNG0045184"; gene_type "lncRNA"; gene_classification "intergenic"; type "Existing";
chr5	LncBook	gene	137808021	137808765	.	+	.	gene_id "HSALNG0045185"; gene_type "lncRNA"; gene_classification "intergenic"; type "Existing";
chr5	LncBook	gene	137826109	137841860	.	+	.	gene_id "HSALNG0045187"; gene_type "lncRNA"; gene_classification "anti_sense"; type "Existing";
chr5	LncBook	gene	137835956	137838605	.	-	.	gene_id "HSALNG0045188"; gene_type "lncRNA"; gene_classification "intergenic"; type "Existing";
chr5	RefLnc	gene	137878945	137928979	1000	+	.	gene_id "HSALNG0045190"; gene_type "lncRNA"; gene_classification "anti_sense";
chr5	LncBook	gene	137881629	137882992	.	-	.	gene_id "HSALNG0045191"; gene_type "lncRNA"; gene_classification "intergenic"; type "Existing";
chr5	LncBook	gene	137887352	137887833	.	+	.	gene_id "HSALNG0045192"; gene_type "lncRNA"; gene_classification "intergenic"; type "Novel";
chr5	LncBook	gene	137887850	137888050	.	+	.	gene_id "HSALNG0045193"; gene_type "lncRNA"; gene_classification "intergenic"; type "Existing";
chr5	LncBook	gene	137911640	137912471	.	+	.	gene_id "HSALNG0045196"; gene_type "lncRNA"; gene_classification "intergenic"; type "Existing";
chr5	LncBook	gene	137985744	138000584	.	-	.	gene_id "HSALNG0045198"; gene_type "lncRNA"; gene_classification "anti_sense"; type "Existing";
chr5	FANTOM	gene	138080117	138089613	.	-	.	gene_id "HSALNG0045199"; gene_type "lncRNA"; gene_classification "anti_sense";
chr5	LncBook	gene	138099909	138100243	.	+	.	gene_id "HSALNG0045200"; gene_type "lncRNA"; gene_classification "sense"; type "Existing";
chr5	LncBook	gene	138108016	138116862	.	-	.	gene_id "HSALNG0045201"; gene_type "lncRNA"; gene_classification "anti_sense"; type "Existing";
chr5	LncBook	gene	138157628	138157842	.	+	.	gene_id "HSALNG0045202"; gene_type "lncRNA"; gene_classification "sense"; type "Existing";
chr5	LncBook	gene	138202052	138204387	.	-	.	gene_id "HSALNG0045204"; gene_type "lncRNA"; gene_classification "anti_sense"; type "Novel";
chr5	RefSeq	gene	138296380	138321128	.	+	.	gene_id "HSALNG0045206"; gene_type "lncRNA"; gene_classification "intronic_antisense";
chr5	LncBook	gene	138299207	138300066	.	+	.	gene_id "HSALNG0045207"; gene_type "lncRNA"; gene_classification "intronic_antisense"; type "Existing";
chr5	LncBook	gene	138315047	138316511	.	+	.	gene_id "HSALNG0045208"; gene_type "lncRNA"; gene_classification "intronic_antisense"; type "Existing";
chr5	LncBook	gene	138348336	138389867	.	+	.	gene_id "HSALNG0045209"; gene_type "lncRNA"; gene_classification "anti_sense"; type "Existing";
chr5	LncBook	gene	138397422	138403243	.	+	.	gene_id "HSALNG0045210"; gene_type "lncRNA"; gene_classification "anti_sense"; type "Existing";
chr5	LncBook	gene	138557695	138558498	.	+	.	gene_id "HSALNG0045212"; gene_type "lncRNA"; gene_classification "anti_sense"; type "Existing";
chr5	LncBook	gene	138609441	138651813	.	+	.	gene_id "HSALNG0045213"; gene_type "lncRNA"; gene_name "SNHG4"; gene_classification "anti_sense,sense"; type "Validated";
chr5	LncBook	gene	138613969	138629214	.	-	.	gene_id "HSALNG0045214"; gene_type "lncRNA"; gene_classification "anti_sense,sense"; type "Existing";
chr5	LncBook	gene	138640071	138640325	.	+	.	gene_id "HSALNG0045216"; gene_type "lncRNA"; gene_classification "sense"; type "Existing";
chr5	LncBook	gene	138640944	138641274	.	+	.	gene_id "HSALNG0045217"; gene_type "lncRNA"; gene_classification "sense"; type "Existing";
chr5	LncBook	gene	138644043	138644538	.	+	.	gene_id "HSALNG0045218"; gene_type "lncRNA"; gene_classification "sense"; type "Existing";
chr5	LncBook	gene	138645501	138646122	.	+	.	gene_id "HSALNG0045219"; gene_type "lncRNA"; gene_classification "sense"; type "Existing";
chr5	LncBook	gene	138661879	138666127	.	+	.	gene_id "HSALNG0045221"; gene_type "lncRNA"; gene_classification "sense"; type "Existing";
chr5	LncBook	gene	138668506	138673077	.	-	.	gene_id "HSALNG0045222"; gene_type "lncRNA"; gene_classification "intergenic"; type "Existing";
chr5	LncBook	gene	138673371	138675454	.	-	.	gene_id "HSALNG0045223"; gene_type "lncRNA"; gene_classification "intergenic"; type "Existing";
chr5	LncBook	gene	138700366	138705407	.	-	.	gene_id "HSALNG0045225"; gene_type "lncRNA"; gene_classification "anti_sense,sense"; type "Existing";
chr5	LncBook	gene	138713827	138722911	.	+	.	gene_id "HSALNG0045226"; gene_type "lncRNA"; gene_classification "anti_sense"; type "Existing";
chr5	LncBook	gene	138723840	138724610	.	+	.	gene_id "HSALNG0045227"; gene_type "lncRNA"; gene_classification "anti_sense"; type "Existing";
chr5	LncBook	gene	138726203	138727710	.	+	.	gene_id "HSALNG0045228"; gene_type "lncRNA"; gene_classification "anti_sense"; type "Existing";
chr5	LncBook	gene	138730195	138732351	.	+	.	gene_id "HSALNG0045229"; gene_type "lncRNA"; gene_classification "anti_sense"; type "Existing";
chr5	LncBook	gene	138732964	138735421	.	-	.	gene_id "HSALNG0045231"; gene_type "lncRNA"; gene_classification "sense"; type "Novel";
chr5	LncBook	gene	138741031	138741377	.	+	.	gene_id "HSALNG0045233"; gene_type "lncRNA"; gene_classification "intergenic"; type "Existing";
chr5	LncBook	gene	138752593	138754408	.	+	.	gene_id "HSALNG0045235"; gene_type "lncRNA"; gene_classification "anti_sense"; type "Existing";
chr5	FANTOM	gene	138774899	138776338	.	+	.	gene_id "HSALNG0148718"; gene_type "lncRNA"; gene_classification "anti_sense";
chr5	LncBook	gene	138780127	138784318	.	+	.	gene_id "HSALNG0045237"; gene_type "lncRNA"; gene_classification "anti_sense"; type "Existing";
chr5	LncBook	gene	138782295	138784156	.	-	.	gene_id "HSALNG0045238"; gene_type "lncRNA"; gene_classification "sense"; type "Existing";
chr5	LncBook	gene	138786496	138787071	.	+	.	gene_id "HSALNG0045239"; gene_type "lncRNA"; gene_classification "anti_sense"; type "Existing";
chr5	LncBook	gene	138786773	138787032	.	-	.	gene_id "HSALNG0045240"; gene_type "lncRNA"; gene_classification "sense"; type "Existing";
chr5	LncBook	gene	138837130	138842328	.	-	.	gene_id "HSALNG0045241"; gene_type "lncRNA"; gene_classification "sense"; type "Novel";
chr5	LncBook	gene	138846985	138848211	.	-	.	gene_id "HSALNG0045242"; gene_type "lncRNA"; gene_classification "intergenic"; type "Existing";
chr5	LncBook	gene	138855930	138857551	.	-	.	gene_id "HSALNG0045244"; gene_type "lncRNA"; gene_classification "sense"; type "Novel";
chr5	LncBook	gene	138857937	138860934	.	-	.	gene_id "HSALNG0045245"; gene_type "lncRNA"; gene_classification "sense"; type "Novel";
chr5	LncBook	gene	138873456	138875874	.	-	.	gene_id "HSALNG0045248"; gene_type "lncRNA"; gene_classification "intergenic"; type "Existing";
chr5	LncBook	gene	138880970	138897112	.	+	.	gene_id "HSALNG0045249"; gene_type "lncRNA"; gene_classification "intergenic"; type "Existing";
chr5	LncBook	gene	138893203	138894086	.	-	.	gene_id "HSALNG0045250"; gene_type "lncRNA"; gene_classification "intergenic"; type "Existing";
chr5	LncBook	gene	138924828	138925221	.	+	.	gene_id "HSALNG0045251"; gene_type "lncRNA"; gene_classification "sense"; type "Existing";
chr5	LncBook	gene	138929257	138931484	.	-	.	gene_id "HSALNG0045253"; gene_type "lncRNA"; gene_classification "anti_sense"; type "Novel";
chr5	LncBook	gene	138929281	138931428	.	+	.	gene_id "HSALNG0045254"; gene_type "lncRNA"; gene_classification "sense"; type "Novel";
chr5	LncBook	gene	138940753	138941997	.	+	.	gene_id "HSALNG0045259"; gene_type "lncRNA"; gene_classification "sense"; type "Existing";
chr5	LncBook	gene	139007953	139027929	.	-	.	gene_id "HSALNG0045260"; gene_type "lncRNA"; gene_classification "anti_sense"; type "Existing";
chr5	LncBook	gene	139012789	139015729	.	+	.	gene_id "HSALNG0045263"; gene_type "lncRNA"; gene_classification "intergenic"; type "Existing";
chr5	LncBook	gene	139012867	139014895	.	-	.	gene_id "HSALNG0045264"; gene_type "lncRNA"; gene_classification "intergenic"; type "Existing";
chr5	LncBook	gene	139017254	139018286	.	-	.	gene_id "HSALNG0045265"; gene_type "lncRNA"; gene_classification "intergenic"; type "Existing";
chr5	LncBook	gene	139028518	139062680	.	+	.	gene_id "HSALNG0045267"; gene_type "lncRNA"; gene_classification "sense"; type "Existing";
chr5	HAVANA	gene	139028584	139030782	.	-	.	gene_id "HSALNG0148981"; gene_type "lncRNA"; gene_name "CXXC5-AS1"; gene_classification "anti_sense";
chr5	RefSeq	gene	139047409	139051732	.	-	.	gene_id "HSALNG0148982"; gene_type "lncRNA"; gene_classification "intronic_antisense";
chr5	LncBook	gene	139052010	139053124	.	+	.	gene_id "HSALNG0045268"; gene_type "lncRNA"; gene_classification "intronic_sense"; type "Existing";
chr5	LncBook	gene	139064230	139129607	.	+	.	gene_id "HSALNG0045269"; gene_type "lncRNA"; gene_classification "intergenic"; type "Existing";
chr5	LncBook	gene	139071413	139073737	.	+	.	gene_id "HSALNG0045270"; gene_type "lncRNA"; gene_classification "intergenic"; type "Existing";
chr5	LncBook	gene	139089626	139091605	.	-	.	gene_id "HSALNG0045271"; gene_type "lncRNA"; gene_classification "intergenic"; type "Existing";
chr5	FANTOM	gene	139090832	139101479	.	+	.	gene_id "HSALNG0148719"; gene_type "lncRNA"; gene_classification "intergenic";
chr5	LncBook	gene	139104313	139108992	.	+	.	gene_id "HSALNG0045272"; gene_type "lncRNA"; gene_classification "intergenic"; type "Existing";
chr5	LncBook	gene	139106527	139106881	.	-	.	gene_id "HSALNG0045273"; gene_type "lncRNA"; gene_classification "intergenic"; type "Existing";
chr5	HAVANA	gene	139120536	139129064	.	-	.	gene_id "HSALNG0045274"; gene_type "lncRNA"; gene_name "PSD2-AS1"; gene_classification "intergenic";
chr5	LncBook	gene	139129923	139131016	.	+	.	gene_id "HSALNG0045276"; gene_type "lncRNA"; gene_classification "intergenic"; type "Existing";
chr5	LncBook	gene	139138271	139139292	.	+	.	gene_id "HSALNG0045278"; gene_type "lncRNA"; gene_classification "intergenic"; type "Existing";
chr5	LncBook	gene	139148313	139149382	.	+	.	gene_id "HSALNG0045279"; gene_type "lncRNA"; gene_classification "intergenic"; type "Existing";
chr5	LncBook	gene	139151120	139155510	.	-	.	gene_id "HSALNG0045280"; gene_type "lncRNA"; gene_classification "intergenic"; type "Existing";
chr5	LncBook	gene	139158948	139160026	.	+	.	gene_id "HSALNG0045281"; gene_type "lncRNA"; gene_classification "intergenic"; type "Existing";
chr5	LncBook	gene	139227875	139235975	.	+	.	gene_id "HSALNG0045282"; gene_type "lncRNA"; gene_classification "anti_sense"; type "Existing";
chr5	LncBook	gene	139309616	139309839	.	+	.	gene_id "HSALNG0045286"; gene_type "lncRNA"; gene_classification "anti_sense"; type "Existing";
chr5	LncBook	gene	139427134	139428079	.	+	.	gene_id "HSALNG0045287"; gene_type "lncRNA"; gene_classification "intergenic"; type "Existing";
chr5	HAVANA	gene	139450897	139489142	.	-	.	gene_id "HSALNG0045290"; gene_type "lncRNA"; gene_name "MALINC1"; gene_classification "anti_sense";
chr5	LncBook	gene	139461917	139468510	.	-	.	gene_id "HSALNG0045289"; gene_type "lncRNA"; gene_classification "intergenic"; type "Existing";
chr5	LncBook	gene	139490075	139492512	.	+	.	gene_id "HSALNG0045291"; gene_type "lncRNA"; gene_classification "sense"; type "Novel";
chr5	LncBook	gene	139492927	139493332	.	+	.	gene_id "HSALNG0045293"; gene_type "lncRNA"; gene_classification "intronic_sense"; type "Novel";
chr5	LncBook	gene	139494005	139494354	.	-	.	gene_id "HSALNG0045294"; gene_type "lncRNA"; gene_classification "anti_sense"; type "Existing";
chr5	LncBook	gene	139496273	139505505	.	-	.	gene_id "HSALNG0045295"; gene_type "lncRNA"; gene_classification "anti_sense"; type "Existing";
chr5	LncBook	gene	139496843	139501752	.	+	.	gene_id "HSALNG0045296"; gene_type "lncRNA"; gene_classification "sense"; type "Existing";
chr5	LncBook	gene	139512631	139513599	.	-	.	gene_id "HSALNG0045298"; gene_type "lncRNA"; gene_classification "intergenic"; type "Existing";
chr5	LncBook	gene	139518295	139524166	.	+	.	gene_id "HSALNG0045300"; gene_type "lncRNA"; gene_classification "intergenic"; type "Existing";
chr5	LncBook	gene	139522447	139525499	.	-	.	gene_id "HSALNG0045301"; gene_type "lncRNA"; gene_classification "intergenic"; type "Existing";
chr5	RefSeq	gene	139529199	139539263	.	-	.	gene_id "HSALNG0045302"; gene_type "lncRNA"; gene_classification "intergenic";
chr5	LncBook	gene	139529833	139531887	.	+	.	gene_id "HSALNG0045303"; gene_type "lncRNA"; gene_classification "intergenic"; type "Existing";
chr5	LncBook	gene	139536904	139553608	.	+	.	gene_id "HSALNG0045304"; gene_type "lncRNA"; gene_classification "intergenic"; type "Existing";
chr5	LncBook	gene	139538026	139541296	.	-	.	gene_id "HSALNG0045305"; gene_type "lncRNA"; gene_classification "intergenic"; type "Existing";
chr5	LncBook	gene	139546399	139553547	.	-	.	gene_id "HSALNG0045306"; gene_type "lncRNA"; gene_classification "intergenic"; type "Existing";
chr5	LncBook	gene	139554791	139623372	.	+	.	gene_id "HSALNG0045307"; gene_type "lncRNA"; gene_classification "sense"; type "Existing";
chr5	LncBook	gene	139579748	139582772	.	+	.	gene_id "HSALNG0045308"; gene_type "lncRNA"; gene_classification "sense"; type "Existing";
chr5	LncBook	gene	139624655	139680055	.	-	.	gene_id "HSALNG0045309"; gene_type "lncRNA"; gene_classification "anti_sense,sense"; type "Existing";
chr5	StringTie	gene	139641410	139650518	.	+	.	gene_id "HSALNG0148720"; gene_type "lncRNA"; gene_classification "sense,intronic_antisense";
chr5	LncBook	gene	139682745	139683533	.	+	.	gene_id "HSALNG0045310"; gene_type "lncRNA"; gene_classification "intergenic"; type "Existing";
chr5	LncBook	gene	139696049	139701568	.	-	.	gene_id "HSALNG0045311"; gene_type "lncRNA"; gene_classification "intergenic"; type "Existing";
chr5	LncBook	gene	139700817	139702006	.	+	.	gene_id "HSALNG0045312"; gene_type "lncRNA"; gene_classification "intergenic"; type "Existing";
chr5	LncBook	gene	139714651	139717414	.	+	.	gene_id "HSALNG0045314"; gene_type "lncRNA"; gene_classification "anti_sense"; type "Novel";
chr5	LncBook	gene	139715476	139717902	.	-	.	gene_id "HSALNG0045315"; gene_type "lncRNA"; gene_classification "sense"; type "Novel";
chr5	FANTOM	gene	139728069	139737380	.	-	.	gene_id "HSALNG0045319"; gene_type "lncRNA"; gene_classification "intergenic";
chr5	FANTOM	gene	139737502	139738120	.	+	.	gene_id "HSALNG0148721"; gene_type "lncRNA"; gene_classification "intergenic";
chr5	HAVANA	gene	139750476	139781051	.	-	.	gene_id "HSALNG0045320"; gene_type "lncRNA"; gene_classification "anti_sense";
chr5	LncBook	gene	139761064	139766336	.	+	.	gene_id "HSALNG0045321"; gene_type "lncRNA"; gene_classification "intergenic"; type "Existing";
chr5	LncBook	gene	139896169	139896573	.	+	.	gene_id "HSALNG0045323"; gene_type "lncRNA"; gene_classification "sense"; type "Existing";
chr5	LncBook	gene	139915938	139916395	.	-	.	gene_id "HSALNG0045325"; gene_type "lncRNA"; gene_classification "anti_sense"; type "Novel";
chr5	LncBook	gene	139927251	139929154	.	+	.	gene_id "HSALNG0045328"; gene_type "lncRNA"; gene_classification "sense,intronic_antisense"; type "Novel";
chr5	LncBook	gene	139934127	139934334	.	-	.	gene_id "HSALNG0045329"; gene_type "lncRNA"; gene_classification "sense"; type "Novel";
chr5	LncBook	gene	139937100	139937322	.	+	.	gene_id "HSALNG0045331"; gene_type "lncRNA"; gene_classification "anti_sense"; type "Existing";
chr5	LncBook	gene	139938531	139939273	.	-	.	gene_id "HSALNG0045332"; gene_type "lncRNA"; gene_classification "intronic_sense"; type "Existing";
chr5	HAVANA	gene	139942028	139973925	.	-	.	gene_id "HSALNG0045334"; gene_type "lncRNA"; gene_classification "overlap_antisense,sense";
chr5	LncBook	gene	139954413	139954886	.	-	.	gene_id "HSALNG0045335"; gene_type "lncRNA"; gene_classification "intergenic"; type "Novel";
chr5	LncBook	gene	139975319	139993659	.	+	.	gene_id "HSALNG0045337"; gene_type "lncRNA"; gene_classification "intergenic"; type "Existing";
chr5	LncBook	gene	139988170	139988872	.	-	.	gene_id "HSALNG0045338"; gene_type "lncRNA"; gene_classification "intergenic"; type "Existing";
chr5	LncBook	gene	140002429	140003031	.	-	.	gene_id "HSALNG0045339"; gene_type "lncRNA"; gene_classification "intergenic"; type "Existing";
chr5	LncBook	gene	140019460	140019959	.	+	.	gene_id "HSALNG0045344"; gene_type "lncRNA"; gene_classification "anti_sense,sense"; type "Novel";
chr5	LncBook	gene	140026191	140026565	.	+	.	gene_id "HSALNG0045346"; gene_type "lncRNA"; gene_classification "intronic_antisense"; type "Novel";
chr5	LncBook	gene	140030938	140031206	.	+	.	gene_id "HSALNG0045347"; gene_type "lncRNA"; gene_classification "sense"; type "Existing";
chr5	LncBook	gene	140032296	140033635	.	+	.	gene_id "HSALNG0045349"; gene_type "lncRNA"; gene_classification "sense"; type "Existing";
chr5	LncBook	gene	140044753	140045810	.	+	.	gene_id "HSALNG0045350"; gene_type "lncRNA"; gene_classification "sense"; type "Novel";
chr5	LncBook	gene	140049100	140050931	.	+	.	gene_id "HSALNG0045351"; gene_type "lncRNA"; gene_classification "anti_sense,sense"; type "Existing";
chr5	LncBook	gene	140050382	140053171	.	-	.	gene_id "HSALNG0045352"; gene_type "lncRNA"; gene_classification "anti_sense,sense"; type "Existing";
chr5	StringTie	gene	140064439	140069149	.	+	.	gene_id "HSALNG0148722"; gene_type "lncRNA"; gene_classification "anti_sense";
chr5	LncBook	gene	140068406	140070953	.	-	.	gene_id "HSALNG0045354"; gene_type "lncRNA"; gene_classification "sense"; type "Existing";
chr5	LncBook	gene	140071765	140072002	.	-	.	gene_id "HSALNG0045356"; gene_type "lncRNA"; gene_classification "intronic_antisense"; type "Novel";
chr5	LncBook	gene	140085012	140090794	.	-	.	gene_id "HSALNG0045358"; gene_type "lncRNA"; gene_classification "anti_sense"; type "Existing";
chr5	Gnomon	gene	140090880	140137671	.	+	.	gene_id "HSALNG0148723"; gene_type "lncRNA"; gene_classification "intergenic";
chr5	LncBook	gene	140117011	140122670	.	-	.	gene_id "HSALNG0045362"; gene_type "lncRNA"; gene_classification "intergenic"; type "Existing";
chr5	LncBook	gene	140164205	140181041	.	-	.	gene_id "HSALNG0045364"; gene_type "lncRNA"; gene_classification "anti_sense"; type "Existing";
chr5	LncBook	gene	140228690	140229281	.	-	.	gene_id "HSALNG0045367"; gene_type "lncRNA"; gene_classification "anti_sense,intronic_antisense"; type "Existing";
chr5	LncBook	gene	140247098	140247544	.	-	.	gene_id "HSALNG0045368"; gene_type "lncRNA"; gene_classification "anti_sense,intronic_antisense"; type "Existing";
chr5	LncBook	gene	140345797	140346075	.	-	.	gene_id "HSALNG0045370"; gene_type "lncRNA"; gene_classification "anti_sense,intronic_antisense"; type "Existing";
chr5	LncBook	gene	140363565	140379540	.	-	.	gene_id "HSALNG0045371"; gene_type "lncRNA"; gene_classification "anti_sense"; type "Existing";
chr5	RefLnc	gene	140367869	140391932	1000	+	.	gene_id "HSALNG0148724"; gene_type "lncRNA"; gene_classification "sense";
chr5	LncBook	gene	140400900	140406589	.	-	.	gene_id "HSALNG0045372"; gene_type "lncRNA"; gene_classification "intergenic"; type "Existing";
chr5	LncBook	gene	140419876	140420490	.	-	.	gene_id "HSALNG0045373"; gene_type "lncRNA"; gene_classification "intergenic"; type "Existing";
chr5	LncBook	gene	140425676	140476962	.	-	.	gene_id "HSALNG0045374"; gene_type "lncRNA"; gene_classification "anti_sense"; type "Existing";
chr5	LncBook	gene	140457654	140464064	.	+	.	gene_id "HSALNG0045375"; gene_type "lncRNA"; gene_classification "intergenic"; type "Existing";
chr5	RefLnc	gene	140479605	140595284	1000	-	.	gene_id "HSALNG0045376"; gene_type "lncRNA"; gene_classification "anti_sense";
chr5	LncBook	gene	140486952	140784301	.	-	.	gene_id "HSALNG0045377"; gene_type "lncRNA"; gene_classification "anti_sense,sense"; type "Existing";
chr5	LncBook	gene	140497087	140500345	.	-	.	gene_id "HSALNG0045378"; gene_type "lncRNA"; gene_classification "intergenic"; type "Existing";
chr5	LncBook	gene	140498262	140500347	.	+	.	gene_id "HSALNG0045379"; gene_type "lncRNA"; gene_classification "intergenic"; type "Existing";
chr5	LncBook	gene	140547812	140548474	.	+	.	gene_id "HSALNG0045380"; gene_type "lncRNA"; gene_classification "intergenic"; type "Existing";
chr5	LncBook	gene	140556881	140593505	.	-	.	gene_id "HSALNG0045381"; gene_type "lncRNA"; gene_classification "overlap_antisense,anti_sense"; type "Existing";
chr5	LncBook	gene	140557430	140561944	.	+	.	gene_id "HSALNG0045382"; gene_type "lncRNA"; gene_classification "sense"; type "Existing";
chr5	HAVANA	gene	140561984	140568155	.	+	.	gene_id "HSALNG0148725"; gene_type "lncRNA"; gene_classification "sense";
chr5	LncBook	gene	140562976	140580969	.	-	.	gene_id "HSALNG0045383"; gene_type "lncRNA"; gene_classification "overlap_antisense,anti_sense"; type "Existing";
chr5	LncBook	gene	140595920	140600960	.	-	.	gene_id "HSALNG0045385"; gene_type "lncRNA"; gene_classification "anti_sense"; type "Existing";
chr5	LncBook	gene	140635183	140635451	.	+	.	gene_id "HSALNG0045390"; gene_type "lncRNA"; gene_classification "intergenic"; type "Existing";
chr5	LncBook	gene	140638544	140641563	.	+	.	gene_id "HSALNG0045391"; gene_type "lncRNA"; gene_classification "anti_sense"; type "Existing";
chr5	LncBook	gene	140639354	140648327	.	-	.	gene_id "HSALNG0045392"; gene_type "lncRNA"; gene_classification "sense"; type "Existing";
chr5	LncBook	gene	140699661	140700339	.	-	.	gene_id "HSALNG0045397"; gene_type "lncRNA"; gene_classification "sense"; type "Existing";
chr5	LncBook	gene	140700477	140704883	.	+	.	gene_id "HSALNG0045398"; gene_type "lncRNA"; gene_classification "intergenic"; type "Existing";
chr5	HAVANA	gene	140705777	140708925	.	+	.	gene_id "HSALNG0045399"; gene_type "lncRNA"; gene_classification "intergenic";
chr5	LncBook	gene	140705821	140710312	.	-	.	gene_id "HSALNG0045400"; gene_type "lncRNA"; gene_classification "anti_sense"; type "Existing";
chr5	LncBook	gene	140729676	140730229	.	-	.	gene_id "HSALNG0045401"; gene_type "lncRNA"; gene_classification "anti_sense,intronic_antisense"; type "Existing";
chr5	LncBook	gene	140753044	140753321	.	+	.	gene_id "HSALNG0045403"; gene_type "lncRNA"; gene_classification "sense,intronic_sense"; type "Novel";
chr5	LncBook	gene	140800013	140800333	.	+	.	gene_id "HSALNG0045405"; gene_type "lncRNA"; gene_classification "sense,intronic_sense"; type "Novel";
chr5	LncBook	gene	140806862	140807319	.	-	.	gene_id "HSALNG0045406"; gene_type "lncRNA"; gene_classification "anti_sense,intronic_antisense"; type "Existing";
chr5	LncBook	gene	140848032	140851095	.	+	.	gene_id "HSALNG0045407"; gene_type "lncRNA"; gene_classification "sense,intronic_sense"; type "Existing";
chr5	LncBook	gene	140887957	140888272	.	+	.	gene_id "HSALNG0045411"; gene_type "lncRNA"; gene_classification "sense"; type "Novel";
chr5	LncBook	gene	140889140	140889483	.	-	.	gene_id "HSALNG0045412"; gene_type "lncRNA"; gene_classification "anti_sense"; type "Novel";
chr5	LncBook	gene	140892487	140894384	.	-	.	gene_id "HSALNG0045413"; gene_type "lncRNA"; gene_classification "anti_sense"; type "Existing";
chr5	LncBook	gene	140893087	140894655	.	+	.	gene_id "HSALNG0045414"; gene_type "lncRNA"; gene_classification "anti_sense"; type "Existing";
chr5	LncBook	gene	140908365	140909301	.	+	.	gene_id "HSALNG0045415"; gene_type "lncRNA"; gene_classification "anti_sense"; type "Existing";
chr5	LncBook	gene	140918062	140925011	.	+	.	gene_id "HSALNG0045416"; gene_type "lncRNA"; gene_classification "anti_sense"; type "Existing";
chr5	LncBook	gene	140937780	140948756	.	+	.	gene_id "HSALNG0045417"; gene_type "lncRNA"; gene_name "DIAPH1-AS1"; gene_classification "anti_sense"; type "Existing";
chr5	LncBook	gene	140953307	140953551	.	+	.	gene_id "HSALNG0045418"; gene_type "lncRNA"; gene_classification "anti_sense"; type "Novel";
chr5	CAFE	gene	140969624	140988734	.	-	.	gene_id "HSALNG0148983"; gene_type "lncRNA"; gene_classification "sense";
chr5	Gnomon	gene	140997730	141006049	.	+	.	gene_id "HSALNG0045420"; gene_type "lncRNA"; gene_classification "anti_sense";
chr5	LncBook	gene	141026355	141027089	.	-	.	gene_id "HSALNG0045426"; gene_type "lncRNA"; gene_classification "sense"; type "Novel";
chr5	LncBook	gene	141030703	141032290	.	+	.	gene_id "HSALNG0045427"; gene_type "lncRNA"; gene_classification "anti_sense"; type "Existing";
chr5	FANTOM	gene	141061895	141064956	.	+	.	gene_id "HSALNG0148726"; gene_type "lncRNA"; gene_classification "intergenic";
chr5	RefLnc	gene	141082937	141085080	1000	-	.	gene_id "HSALNG0045435"; gene_type "lncRNA"; gene_classification "intergenic";
chr5	RefSeq	gene	141085079	141097037	.	+	.	gene_id "HSALNG0045436"; gene_type "lncRNA"; gene_classification "intergenic";
chr5	LncBook	gene	141088234	141091468	.	+	.	gene_id "HSALNG0045437"; gene_type "lncRNA"; gene_classification "intergenic"; type "Existing";
chr5	RefLnc	gene	141097688	141193438	1000	-	.	gene_id "HSALNG0045440"; gene_type "lncRNA"; gene_classification "intergenic";
chr5	LncBook	gene	141135415	141136353	.	-	.	gene_id "HSALNG0045443"; gene_type "lncRNA"; gene_classification "intergenic"; type "Existing";
chr5	LncBook	gene	141164098	141188445	.	+	.	gene_id "HSALNG0045445"; gene_type "lncRNA"; gene_classification "intergenic"; type "Existing";
chr5	LncBook	gene	141181263	141200649	.	-	.	gene_id "HSALNG0045448"; gene_type "lncRNA"; gene_classification "intergenic"; type "Existing";
chr5	LncBook	gene	141183346	141185079	.	-	.	gene_id "HSALNG0045449"; gene_type "lncRNA"; gene_classification "intergenic"; type "Existing";
chr5	Gnomon	gene	141187365	141222170	.	-	.	gene_id "HSALNG0045453"; gene_type "lncRNA"; gene_classification "intergenic";
chr5	LncBook	gene	141190848	141197610	.	+	.	gene_id "HSALNG0045450"; gene_type "lncRNA"; gene_classification "intergenic"; type "Existing";
chr5	LncBook	gene	141194560	141196172	.	-	.	gene_id "HSALNG0045451"; gene_type "lncRNA"; gene_classification "intergenic"; type "Existing";
chr5	LncBook	gene	141199480	141200209	.	-	.	gene_id "HSALNG0045452"; gene_type "lncRNA"; gene_classification "intergenic"; type "Existing";
chr5	LncBook	gene	141210992	141226580	.	+	.	gene_id "HSALNG0045454"; gene_type "lncRNA"; gene_classification "intergenic"; type "Existing";
chr5	LncBook	gene	141211505	141212581	.	-	.	gene_id "HSALNG0045455"; gene_type "lncRNA"; gene_classification "intergenic"; type "Existing";
chr5	LncBook	gene	141215035	141225663	.	+	.	gene_id "HSALNG0045456"; gene_type "lncRNA"; gene_classification "intergenic"; type "Existing";
chr5	LncBook	gene	141224609	141225253	.	-	.	gene_id "HSALNG0045457"; gene_type "lncRNA"; gene_classification "intergenic"; type "Existing";
chr5	LncBook	gene	141225444	141226141	.	-	.	gene_id "HSALNG0045458"; gene_type "lncRNA"; gene_classification "intergenic"; type "Existing";
chr5	LncBook	gene	141227143	141233567	.	+	.	gene_id "HSALNG0045459"; gene_type "lncRNA"; gene_classification "anti_sense"; type "Existing";
chr5	LncBook	gene	141227318	141229186	.	-	.	gene_id "HSALNG0045460"; gene_type "lncRNA"; gene_classification "intergenic"; type "Existing";
chr5	LncBook	gene	141234508	141235213	.	+	.	gene_id "HSALNG0045461"; gene_type "lncRNA"; gene_classification "anti_sense"; type "Existing";
chr5	LncBook	gene	141254324	141255029	.	+	.	gene_id "HSALNG0045462"; gene_type "lncRNA"; gene_classification "anti_sense"; type "Existing";
chr5	LncBook	gene	141262336	141288172	.	+	.	gene_id "HSALNG0045463"; gene_type "lncRNA"; gene_classification "intergenic"; type "Existing";
chr5	LncBook	gene	141275460	141276034	.	+	.	gene_id "HSALNG0045465"; gene_type "lncRNA"; gene_classification "intergenic"; type "Existing";
chr5	LncBook	gene	141293453	141293661	.	-	.	gene_id "HSALNG0045466"; gene_type "lncRNA"; gene_classification "intergenic"; type "Existing";
chr5	LncBook	gene	141295675	141299817	.	+	.	gene_id "HSALNG0045467"; gene_type "lncRNA"; gene_classification "intergenic"; type "Existing";
chr5	FANTOM	gene	141302134	141303321	.	-	.	gene_id "HSALNG0045468"; gene_type "lncRNA"; gene_classification "intergenic";
chr5	LncBook	gene	141307407	141310200	.	+	.	gene_id "HSALNG0045469"; gene_type "lncRNA"; gene_classification "sense"; type "Existing";
chr5	LncBook	gene	141313805	141319685	.	+	.	gene_id "HSALNG0045471"; gene_type "lncRNA"; gene_classification "sense"; type "Novel";
chr5	LncBook	gene	141319324	141319602	.	-	.	gene_id "HSALNG0045472"; gene_type "lncRNA"; gene_classification "anti_sense"; type "Novel";
chr5	LncBook	gene	141328976	141335286	.	+	.	gene_id "HSALNG0045474"; gene_type "lncRNA"; gene_classification "anti_sense"; type "Existing";
chr5	LncBook	gene	141342666	141344975	.	-	.	gene_id "HSALNG0045475"; gene_type "lncRNA"; gene_classification "anti_sense,sense"; type "Novel";
chr5	LncBook	gene	141347889	141348337	.	+	.	gene_id "HSALNG0045478"; gene_type "lncRNA"; gene_classification "anti_sense,sense"; type "Novel";
chr5	LncBook	gene	141350202	141362252	.	-	.	gene_id "HSALNG0045479"; gene_type "lncRNA"; gene_classification "anti_sense"; type "Existing";
chr5	CAFE	gene	141392726	141393053	.	+	.	gene_id "HSALNG0148727"; gene_type "lncRNA"; gene_classification "intergenic";
chr5	LncBook	gene	141443377	141445167	.	+	.	gene_id "HSALNG0045486"; gene_type "lncRNA"; gene_classification "intergenic"; type "Existing";
chr5	LncBook	gene	141445920	141450274	.	+	.	gene_id "HSALNG0045487"; gene_type "lncRNA"; gene_classification "intergenic"; type "Existing";
chr5	LncBook	gene	141460149	141482799	.	-	.	gene_id "HSALNG0045489"; gene_type "lncRNA"; gene_classification "intergenic"; type "Existing";
chr5	LncBook	gene	141491289	141495970	.	+	.	gene_id "HSALNG0045490"; gene_type "lncRNA"; gene_classification "intronic_sense"; type "Novel";
chr5	LncBook	gene	141501926	141502540	.	-	.	gene_id "HSALNG0045491"; gene_type "lncRNA"; gene_classification "intronic_antisense"; type "Novel";
chr5	LncBook	gene	141511857	141531427	.	+	.	gene_id "HSALNG0045492"; gene_type "lncRNA"; gene_classification "sense"; type "Existing";
chr5	LncBook	gene	141533942	141572683	.	-	.	gene_id "HSALNG0045493"; gene_type "lncRNA"; gene_classification "anti_sense"; type "Existing";
chr5	LncBook	gene	141545187	141547952	.	+	.	gene_id "HSALNG0045495"; gene_type "lncRNA"; gene_classification "intergenic"; type "Existing";
chr5	LncBook	gene	141585944	141598706	.	-	.	gene_id "HSALNG0045496"; gene_type "lncRNA"; gene_classification "intergenic"; type "Existing";
chr5	LncBook	gene	141615466	141690065	.	+	.	gene_id "HSALNG0045498"; gene_type "lncRNA"; gene_classification "anti_sense"; type "Existing";
chr5	LncBook	gene	141632550	141637298	.	-	.	gene_id "HSALNG0045499"; gene_type "lncRNA"; gene_classification "intergenic"; type "Existing";
chr5	LncBook	gene	141666534	141672542	.	-	.	gene_id "HSALNG0045501"; gene_type "lncRNA"; gene_classification "intergenic"; type "Existing";
chr5	RefLnc	gene	141671016	141730455	1000	-	.	gene_id "HSALNG0148984"; gene_type "lncRNA"; gene_classification "overlap_sense";
chr5	LncBook	gene	141704732	142140600	.	+	.	gene_id "HSALNG0045503"; gene_type "lncRNA"; gene_name "SPRY4-AS1,LINC01844"; gene_classification "anti_sense"; type "Existing";
chr5	LncBook	gene	141713621	141714953	.	+	.	gene_id "HSALNG0045504"; gene_type "lncRNA"; gene_classification "intergenic"; type "Existing";
chr5	LncBook	gene	141720117	141720732	.	+	.	gene_id "HSALNG0045505"; gene_type "lncRNA"; gene_classification "intergenic"; type "Existing";
chr5	LncBook	gene	141723718	141724499	.	+	.	gene_id "HSALNG0045506"; gene_type "lncRNA"; gene_classification "intergenic"; type "Existing";
chr5	LncBook	gene	141785944	141790752	.	+	.	gene_id "HSALNG0045507"; gene_type "lncRNA"; gene_classification "intergenic"; type "Existing";
chr5	StringTie	gene	141824492	141825661	.	-	.	gene_id "HSALNG0148985"; gene_type "lncRNA"; gene_classification "intergenic";
chr5	CAFE	gene	141869088	141871957	.	+	.	gene_id "HSALNG0148728"; gene_type "lncRNA"; gene_classification "intergenic";
chr5	CAFE	gene	141903654	141927087	.	+	.	gene_id "HSALNG0148729"; gene_type "lncRNA"; gene_classification "intergenic";
chr5	LncBook	gene	141924113	141924341	.	-	.	gene_id "HSALNG0045508"; gene_type "lncRNA"; gene_classification "intergenic"; type "Existing";
chr5	LncBook	gene	141972808	141980311	.	-	.	gene_id "HSALNG0045510"; gene_type "lncRNA"; gene_classification "sense"; type "Existing";
chr5	RefLnc	gene	142080408	142082105	1000	+	.	gene_id "HSALNG0148730"; gene_type "lncRNA"; gene_classification "intergenic";
chr5	LncBook	gene	142082215	142082888	.	+	.	gene_id "HSALNG0045512"; gene_type "lncRNA"; gene_classification "intergenic"; type "Existing";
chr5	LncBook	gene	142090474	142093615	.	-	.	gene_id "HSALNG0045513"; gene_type "lncRNA"; gene_classification "intergenic"; type "Existing";
chr5	LncBook	gene	142111175	142117026	.	-	.	gene_id "HSALNG0045515"; gene_type "lncRNA"; gene_classification "intergenic"; type "Existing";
chr5	LncBook	gene	142143583	142146104	.	+	.	gene_id "HSALNG0045516"; gene_type "lncRNA"; gene_classification "intergenic"; type "Existing";
chr5	LncBook	gene	142168995	142170023	.	+	.	gene_id "HSALNG0045517"; gene_type "lncRNA"; gene_classification "intronic_sense"; type "Existing";
chr5	RefSeq	gene	142190345	142219025	.	+	.	gene_id "HSALNG0045518"; gene_type "lncRNA"; gene_classification "intronic_sense";
chr5	LncBook	gene	142219356	142228659	.	-	.	gene_id "HSALNG0045519"; gene_type "lncRNA"; gene_classification "intronic_antisense"; type "Existing";
chr5	LncBook	gene	142238335	142250952	.	-	.	gene_id "HSALNG0045520"; gene_type "lncRNA"; gene_name "ARHGAP26-AS1"; gene_classification "intronic_antisense"; type "Existing";
chr5	LncBook	gene	142292389	142312247	.	+	.	gene_id "HSALNG0045521"; gene_type "lncRNA"; gene_classification "sense"; type "Existing";
chr5	FANTOM	gene	142304632	142305468	.	-	.	gene_id "HSALNG0148986"; gene_type "lncRNA"; gene_classification "anti_sense";
chr5	Gnomon	gene	142340995	142351533	.	+	.	gene_id "HSALNG0148731"; gene_type "lncRNA"; gene_classification "sense";
chr5	LncBook	gene	142423678	142437320	.	-	.	gene_id "HSALNG0045524"; gene_type "lncRNA"; gene_classification "anti_sense"; type "Existing";
chr5	LncBook	gene	142425389	142429173	.	-	.	gene_id "HSALNG0045525"; gene_type "lncRNA"; gene_classification "anti_sense"; type "Existing";
chr5	LncBook	gene	142481143	142483488	.	+	.	gene_id "HSALNG0045527"; gene_type "lncRNA"; gene_classification "sense"; type "Novel";
chr5	LncBook	gene	142553061	142563183	.	-	.	gene_id "HSALNG0045528"; gene_type "lncRNA"; gene_classification "anti_sense"; type "Existing";
chr5	LncBook	gene	142560128	142561735	.	-	.	gene_id "HSALNG0045529"; gene_type "lncRNA"; gene_classification "anti_sense"; type "Existing";
chr5	CAFE	gene	142571521	142573732	.	+	.	gene_id "HSALNG0045530"; gene_type "lncRNA"; gene_name "ARHGAP26-IT1"; gene_classification "sense";
chr5	LncBook	gene	142586969	142596530	.	-	.	gene_id "HSALNG0045531"; gene_type "lncRNA"; gene_classification "anti_sense"; type "Existing";
chr5	LncBook	gene	142600454	142602066	.	-	.	gene_id "HSALNG0045532"; gene_type "lncRNA"; gene_classification "anti_sense"; type "Existing";
chr5	LncBook	gene	142613363	142629291	.	+	.	gene_id "HSALNG0045533"; gene_type "lncRNA"; gene_classification "intergenic"; type "Existing";
chr5	LncBook	gene	142621254	142624663	.	-	.	gene_id "HSALNG0045534"; gene_type "lncRNA"; gene_classification "intergenic"; type "Existing";
chr5	LncBook	gene	142638108	142689702	.	+	.	gene_id "HSALNG0045535"; gene_type "lncRNA"; gene_classification "anti_sense"; type "Existing";
chr5	LncBook	gene	142640409	142640920	.	+	.	gene_id "HSALNG0045536"; gene_type "lncRNA"; gene_classification "intergenic"; type "Existing";
chr5	LncBook	gene	142643511	142654250	.	+	.	gene_id "HSALNG0045537"; gene_type "lncRNA"; gene_classification "intergenic"; type "Existing";
chr5	LncBook	gene	142755193	142755448	.	-	.	gene_id "HSALNG0045540"; gene_type "lncRNA"; gene_classification "sense"; type "Existing";
chr5	LncBook	gene	142784182	142786985	.	+	.	gene_id "HSALNG0045541"; gene_type "lncRNA"; gene_classification "anti_sense"; type "Existing";
chr5	LncBook	gene	142836994	142873610	.	+	.	gene_id "HSALNG0045544"; gene_type "lncRNA"; gene_classification "intergenic"; type "Existing";
chr5	HAVANA	gene	142869420	142910915	.	-	.	gene_id "HSALNG0148987"; gene_type "lncRNA"; gene_classification "intergenic";
chr5	HAVANA	gene	142910896	142979860	.	+	.	gene_id "HSALNG0045546"; gene_type "lncRNA"; gene_classification "intergenic";
chr5	LncBook	gene	142952920	142959511	.	-	.	gene_id "HSALNG0045547"; gene_type "lncRNA"; gene_classification "intergenic"; type "Existing";
chr5	LncBook	gene	142983985	143247435	.	+	.	gene_id "HSALNG0045551"; gene_type "lncRNA"; gene_classification "sense"; type "Existing";
chr5	LncBook	gene	143059207	143060677	.	+	.	gene_id "HSALNG0045552"; gene_type "lncRNA"; gene_classification "intergenic"; type "Existing";
chr5	RefLnc	gene	143078294	143082937	1000	+	.	gene_id "HSALNG0148732"; gene_type "lncRNA"; gene_classification "intergenic";
chr5	LncBook	gene	143129255	143266328	.	-	.	gene_id "HSALNG0045553"; gene_type "lncRNA"; gene_classification "anti_sense"; type "Existing";
chr5	LncBook	gene	143191793	143200192	.	+	.	gene_id "HSALNG0045554"; gene_type "lncRNA"; gene_classification "sense"; type "Existing";
chr5	RefLnc	gene	143239721	143241747	1000	+	.	gene_id "HSALNG0045556"; gene_type "lncRNA"; gene_classification "intergenic";
chr5	LncBook	gene	143263434	143298600	.	+	.	gene_id "HSALNG0045557"; gene_type "lncRNA"; gene_classification "intergenic"; type "Existing";
chr5	LncBook	gene	143300311	143302003	.	+	.	gene_id "HSALNG0045558"; gene_type "lncRNA"; gene_classification "intergenic"; type "Existing";
chr5	LncBook	gene	143363345	143364541	.	-	.	gene_id "HSALNG0045559"; gene_type "lncRNA"; gene_classification "intergenic"; type "Existing";
chr5	LncBook	gene	143366175	143367974	.	-	.	gene_id "HSALNG0045560"; gene_type "lncRNA"; gene_classification "intergenic"; type "Existing";
chr5	LncBook	gene	143372079	143378959	.	+	.	gene_id "HSALNG0045561"; gene_type "lncRNA"; gene_classification "intergenic"; type "Existing";
chr5	LncBook	gene	143385572	143393107	.	-	.	gene_id "HSALNG0045562"; gene_type "lncRNA"; gene_classification "intergenic"; type "Existing";
chr5	LncBook	gene	143531221	143531509	.	-	.	gene_id "HSALNG0045564"; gene_type "lncRNA"; gene_classification "intergenic"; type "Existing";
chr5	RefLnc	gene	143546636	143549135	1000	+	.	gene_id "HSALNG0148733"; gene_type "lncRNA"; gene_classification "anti_sense";
chr5	LncBook	gene	143567879	143584676	.	-	.	gene_id "HSALNG0045566"; gene_type "lncRNA"; gene_classification "anti_sense"; type "Existing";
chr5	LncBook	gene	143748897	143764874	.	+	.	gene_id "HSALNG0045567"; gene_type "lncRNA"; gene_classification "sense"; type "Existing";
chr5	HAVANA	gene	143818767	143848034	.	-	.	gene_id "HSALNG0148988"; gene_type "lncRNA"; gene_classification "anti_sense";
chr5	LncBook	gene	143864082	143865251	.	-	.	gene_id "HSALNG0045569"; gene_type "lncRNA"; gene_classification "anti_sense"; type "Existing";
chr5	LncBook	gene	143960744	143977442	.	+	.	gene_id "HSALNG0045572"; gene_type "lncRNA"; gene_classification "intergenic"; type "Existing";
chr5	LncBook	gene	143991867	144268614	.	+	.	gene_id "HSALNG0045573"; gene_type "lncRNA"; gene_classification "intergenic"; type "Existing";
chr5	LncBook	gene	143995148	144073258	.	+	.	gene_id "HSALNG0045574"; gene_type "lncRNA"; gene_classification "intergenic"; type "Existing";
chr5	LncBook	gene	144232185	144608545	.	-	.	gene_id "HSALNG0045577"; gene_type "lncRNA"; gene_classification "intergenic"; type "Existing";
chr5	LncBook	gene	144599847	144618147	.	+	.	gene_id "HSALNG0045583"; gene_type "lncRNA"; gene_classification "intergenic"; type "Existing";
chr5	LncBook	gene	144609530	144765334	.	-	.	gene_id "HSALNG0045584"; gene_type "lncRNA"; gene_classification "intergenic"; type "Existing";
chr5	LncBook	gene	144769378	144817870	.	-	.	gene_id "HSALNG0045586"; gene_type "lncRNA"; gene_classification "intergenic"; type "Existing";
chr5	LncBook	gene	144772399	144772978	.	-	.	gene_id "HSALNG0045587"; gene_type "lncRNA"; gene_classification "intergenic"; type "Existing";
chr5	RefSeq	gene	144809167	144864504	.	+	.	gene_id "HSALNG0045589"; gene_type "lncRNA"; gene_classification "anti_sense";
chr5	LncBook	gene	144818222	144867269	.	-	.	gene_id "HSALNG0045590"; gene_type "lncRNA"; gene_classification "sense"; type "Existing";
chr5	LncBook	gene	144841120	144892615	.	-	.	gene_id "HSALNG0045591"; gene_type "lncRNA"; gene_classification "sense"; type "Existing";
chr5	LncBook	gene	145071374	145071683	.	+	.	gene_id "HSALNG0045593"; gene_type "lncRNA"; gene_classification "anti_sense"; type "Existing";
chr5	LncBook	gene	145116948	145117205	.	-	.	gene_id "HSALNG0045595"; gene_type "lncRNA"; gene_classification "sense"; type "Existing";
chr5	LncBook	gene	145135910	145138920	.	+	.	gene_id "HSALNG0045596"; gene_type "lncRNA"; gene_classification "anti_sense"; type "Novel";
chr5	LncBook	gene	145135910	145138581	.	-	.	gene_id "HSALNG0045597"; gene_type "lncRNA"; gene_classification "sense"; type "Novel";
chr5	LncBook	gene	145280463	145284327	.	+	.	gene_id "HSALNG0045600"; gene_type "lncRNA"; gene_classification "anti_sense"; type "Existing";
chr5	LncBook	gene	145309228	145449200	.	-	.	gene_id "HSALNG0045601"; gene_type "lncRNA"; gene_classification "anti_sense,sense"; type "Existing";
chr5	LncBook	gene	145421906	145423425	.	-	.	gene_id "HSALNG0045604"; gene_type "lncRNA"; gene_classification "anti_sense"; type "Novel";
chr5	LncBook	gene	145428099	145435436	.	-	.	gene_id "HSALNG0045605"; gene_type "lncRNA"; gene_classification "anti_sense"; type "Existing";
chr5	LncBook	gene	145465811	145470416	.	+	.	gene_id "HSALNG0045611"; gene_type "lncRNA"; gene_classification "anti_sense"; type "Existing";
chr5	CAFE	gene	145474655	145477108	.	-	.	gene_id "HSALNG0148989"; gene_type "lncRNA"; gene_classification "sense";
chr5	RefSeq	gene	145477887	145499976	.	+	.	gene_id "HSALNG0045612"; gene_type "lncRNA"; gene_classification "anti_sense";
chr5	LncBook	gene	145520603	145520975	.	-	.	gene_id "HSALNG0045615"; gene_type "lncRNA"; gene_classification "sense"; type "Existing";
chr5	LncBook	gene	145521988	145522399	.	-	.	gene_id "HSALNG0045616"; gene_type "lncRNA"; gene_classification "sense"; type "Existing";
chr5	LncBook	gene	145527000	145528390	.	+	.	gene_id "HSALNG0045618"; gene_type "lncRNA"; gene_classification "anti_sense"; type "Novel";
chr5	LncBook	gene	145562417	145563928	.	+	.	gene_id "HSALNG0045620"; gene_type "lncRNA"; gene_classification "intergenic"; type "Existing";
chr5	LncBook	gene	145582743	145583048	.	-	.	gene_id "HSALNG0045621"; gene_type "lncRNA"; gene_classification "intergenic"; type "Existing";
chr5	LncBook	gene	145686661	145756546	.	-	.	gene_id "HSALNG0045624"; gene_type "lncRNA"; gene_classification "overlap_antisense,anti_sense"; type "Existing";
chr5	LncBook	gene	145749471	145750099	.	+	.	gene_id "HSALNG0045627"; gene_type "lncRNA"; gene_classification "intergenic"; type "Existing";
chr5	LncBook	gene	145755154	145756119	.	-	.	gene_id "HSALNG0045628"; gene_type "lncRNA"; gene_classification "intergenic"; type "Existing";
chr5	LncBook	gene	145779775	145811426	.	+	.	gene_id "HSALNG0045629"; gene_type "lncRNA"; gene_classification "intergenic"; type "Existing";
chr5	LncBook	gene	145817755	145823079	.	+	.	gene_id "HSALNG0045631"; gene_type "lncRNA"; gene_classification "intergenic"; type "Existing";
chr5	LncBook	gene	145821575	145821826	.	+	.	gene_id "HSALNG0045632"; gene_type "lncRNA"; gene_classification "intergenic"; type "Existing";
chr5	LncBook	gene	145840332	145840572	.	+	.	gene_id "HSALNG0045633"; gene_type "lncRNA"; gene_classification "intronic_sense"; type "Existing";
chr5	LncBook	gene	145840743	145841082	.	+	.	gene_id "HSALNG0045634"; gene_type "lncRNA"; gene_classification "intronic_sense"; type "Existing";
chr5	LncBook	gene	145842573	145842943	.	+	.	gene_id "HSALNG0045636"; gene_type "lncRNA"; gene_classification "sense"; type "Existing";
chr5	LncBook	gene	145866502	145870346	.	-	.	gene_id "HSALNG0045638"; gene_type "lncRNA"; gene_classification "anti_sense"; type "Novel";
chr5	LncBook	gene	145872657	145876426	.	-	.	gene_id "HSALNG0045639"; gene_type "lncRNA"; gene_classification "anti_sense"; type "Novel";
chr5	LncBook	gene	145881113	145882481	.	-	.	gene_id "HSALNG0045641"; gene_type "lncRNA"; gene_classification "anti_sense"; type "Novel";
chr5	LncBook	gene	145901254	145902712	.	+	.	gene_id "HSALNG0045642"; gene_type "lncRNA"; gene_classification "intergenic"; type "Existing";
chr5	Gnomon	gene	145940909	146001900	.	+	.	gene_id "HSALNG0045643"; gene_type "lncRNA"; gene_classification "anti_sense";
chr5	LncBook	gene	145959828	145968022	.	+	.	gene_id "HSALNG0045644"; gene_type "lncRNA"; gene_classification "anti_sense"; type "Existing";
chr5	Gnomon	gene	146145815	146149638	.	-	.	gene_id "HSALNG0148990"; gene_type "lncRNA"; gene_classification "sense";
chr5	Gnomon	gene	146237503	146246222	.	-	.	gene_id "HSALNG0148991"; gene_type "lncRNA"; gene_classification "sense";
chr5	LncBook	gene	146293770	146299070	.	-	.	gene_id "HSALNG0045646"; gene_type "lncRNA"; gene_name "PPP2R2B-IT1"; gene_classification "sense"; type "Existing";
chr5	RefSeq	gene	146297494	146303194	.	+	.	gene_id "HSALNG0045647"; gene_type "lncRNA"; gene_classification "anti_sense";
chr5	LncBook	gene	146421804	146477096	.	+	.	gene_id "HSALNG0045648"; gene_type "lncRNA"; gene_classification "anti_sense"; type "Existing";
chr5	LncBook	gene	146541783	146542049	.	-	.	gene_id "HSALNG0045649"; gene_type "lncRNA"; gene_classification "intergenic"; type "Existing";
chr5	RefLnc	gene	146542935	146614597	1000	-	.	gene_id "HSALNG0045650"; gene_type "lncRNA"; gene_name "STK32A-AS1"; gene_classification "anti_sense";
chr5	LncBook	gene	146632685	146640918	.	-	.	gene_id "HSALNG0045654"; gene_type "lncRNA"; gene_classification "anti_sense"; type "Existing";
chr5	LncBook	gene	146675824	146727903	.	-	.	gene_id "HSALNG0045655"; gene_type "lncRNA"; gene_classification "anti_sense"; type "Existing";
chr5	LncBook	gene	146777556	146778117	.	-	.	gene_id "HSALNG0045658"; gene_type "lncRNA"; gene_classification "sense"; type "Novel";
chr5	LncBook	gene	146781323	146781559	.	+	.	gene_id "HSALNG0045659"; gene_type "lncRNA"; gene_classification "anti_sense"; type "Existing";
chr5	RefSeq	gene	146811991	146818018	.	+	.	gene_id "HSALNG0148734"; gene_type "lncRNA"; gene_classification "anti_sense";
chr5	LncBook	gene	146939243	147041572	.	+	.	gene_id "HSALNG0045662"; gene_type "lncRNA"; gene_name "JAKMIP2-AS1"; gene_classification "anti_sense"; type "Existing";
chr5	RefLnc	gene	146970701	146996786	1000	-	.	gene_id "HSALNG0148992"; gene_type "lncRNA"; gene_classification "sense";
chr5	RefSeq	gene	147046161	147154292	.	+	.	gene_id "HSALNG0045664"; gene_type "lncRNA"; gene_classification "anti_sense";
chr5	FANTOM	gene	147181060	147182809	.	-	.	gene_id "HSALNG0148993"; gene_type "lncRNA"; gene_classification "intergenic";
chr5	LncBook	gene	147183493	147194551	.	-	.	gene_id "HSALNG0045667"; gene_type "lncRNA"; gene_classification "intergenic"; type "Existing";
chr5	LncBook	gene	147204147	147218789	.	-	.	gene_id "HSALNG0045674"; gene_type "lncRNA"; gene_classification "sense"; type "Existing";
chr5	LncBook	gene	147208647	147211123	.	+	.	gene_id "HSALNG0045675"; gene_type "lncRNA"; gene_classification "anti_sense"; type "Existing";
chr5	LncBook	gene	147225023	147225442	.	-	.	gene_id "HSALNG0045676"; gene_type "lncRNA"; gene_classification "intergenic"; type "Novel";
chr5	LncBook	gene	147242868	147246269	.	+	.	gene_id "HSALNG0045680"; gene_type "lncRNA"; gene_classification "intergenic"; type "Existing";
chr5	LncBook	gene	147256749	147258149	.	+	.	gene_id "HSALNG0045683"; gene_type "lncRNA"; gene_classification "intronic_sense"; type "Novel";
chr5	LncBook	gene	147259702	147260244	.	-	.	gene_id "HSALNG0045684"; gene_type "lncRNA"; gene_classification "intronic_antisense"; type "Novel";
chr5	LncBook	gene	147265504	147266658	.	-	.	gene_id "HSALNG0045685"; gene_type "lncRNA"; gene_classification "intronic_sense"; type "Existing";
chr5	LncBook	gene	147266675	147267267	.	+	.	gene_id "HSALNG0045686"; gene_type "lncRNA"; gene_classification "intronic_antisense"; type "Existing";
chr5	LncBook	gene	147267301	147269908	.	-	.	gene_id "HSALNG0045687"; gene_type "lncRNA"; gene_classification "intronic_sense"; type "Novel";
chr5	LncBook	gene	147328351	147391287	.	+	.	gene_id "HSALNG0045689"; gene_type "lncRNA"; gene_classification "intergenic"; type "Existing";
chr5	LncBook	gene	147358968	147365781	.	-	.	gene_id "HSALNG0045690"; gene_type "lncRNA"; gene_classification "intergenic"; type "Existing";
chr5	LncBook	gene	147458843	147462178	.	-	.	gene_id "HSALNG0045692"; gene_type "lncRNA"; gene_classification "anti_sense"; type "Existing";
chr5	LncBook	gene	147462415	147763470	.	-	.	gene_id "HSALNG0045693"; gene_type "lncRNA"; gene_classification "anti_sense"; type "Existing";
chr5	LncBook	gene	147510818	147516844	.	+	.	gene_id "HSALNG0045694"; gene_type "lncRNA"; gene_classification "sense"; type "Existing";
chr5	LncBook	gene	147526413	147531995	.	+	.	gene_id "HSALNG0045695"; gene_type "lncRNA"; gene_classification "intergenic"; type "Existing";
chr5	LncBook	gene	147553258	147553838	.	-	.	gene_id "HSALNG0045696"; gene_type "lncRNA"; gene_classification "anti_sense"; type "Existing";
chr5	RefLnc	gene	147689620	147695501	1000	+	.	gene_id "HSALNG0148735"; gene_type "lncRNA"; gene_classification "sense";
chr5	LncBook	gene	147771612	147778139	.	+	.	gene_id "HSALNG0045702"; gene_type "lncRNA"; gene_classification "sense"; type "Novel";
chr5	LncBook	gene	147790440	147790761	.	+	.	gene_id "HSALNG0045704"; gene_type "lncRNA"; gene_classification "sense"; type "Novel";
chr5	LncBook	gene	147809722	147810370	.	-	.	gene_id "HSALNG0045706"; gene_type "lncRNA"; gene_classification "anti_sense"; type "Existing";
chr5	LncBook	gene	147809722	147810370	.	+	.	gene_id "HSALNG0045707"; gene_type "lncRNA"; gene_classification "sense"; type "Existing";
chr5	LncBook	gene	147810449	147812180	.	-	.	gene_id "HSALNG0045708"; gene_type "lncRNA"; gene_classification "anti_sense"; type "Novel";
chr5	LncBook	gene	147812451	147812667	.	+	.	gene_id "HSALNG0045709"; gene_type "lncRNA"; gene_classification "sense"; type "Novel";
chr5	RefLnc	gene	147825605	147845524	1000	-	.	gene_id "HSALNG0148994"; gene_type "lncRNA"; gene_classification "sense";
chr5	Gnomon	gene	147832058	147939550	.	+	.	gene_id "HSALNG0045716"; gene_type "lncRNA"; gene_classification "anti_sense";
chr5	LncBook	gene	148023865	148025953	.	-	.	gene_id "HSALNG0045718"; gene_type "lncRNA"; gene_classification "sense"; type "Existing";
chr5	LncBook	gene	148107726	148111323	.	-	.	gene_id "HSALNG0045719"; gene_type "lncRNA"; gene_classification "intergenic"; type "Existing";
chr5	LncBook	gene	148138933	148151306	.	+	.	gene_id "HSALNG0045720"; gene_type "lncRNA"; gene_classification "intergenic"; type "Existing";
chr5	LncBook	gene	148144086	148156457	.	-	.	gene_id "HSALNG0045721"; gene_type "lncRNA"; gene_classification "intergenic"; type "Existing";
chr5	LncBook	gene	148148964	148151633	.	+	.	gene_id "HSALNG0045722"; gene_type "lncRNA"; gene_classification "intergenic"; type "Existing";
chr5	LncBook	gene	148168269	148172422	.	-	.	gene_id "HSALNG0045723"; gene_type "lncRNA"; gene_classification "intergenic"; type "Existing";
chr5	FANTOM	gene	148171209	148171939	.	+	.	gene_id "HSALNG0148736"; gene_type "lncRNA"; gene_classification "intergenic";
chr5	LncBook	gene	148206157	148215315	.	+	.	gene_id "HSALNG0045724"; gene_type "lncRNA"; gene_classification "sense"; type "Existing";
chr5	FANTOM	gene	148231201	148243714	.	+	.	gene_id "HSALNG0148737"; gene_type "lncRNA"; gene_classification "intergenic";
chr5	LncBook	gene	148236885	148264679	.	-	.	gene_id "HSALNG0045726"; gene_type "lncRNA"; gene_classification "intergenic"; type "Existing";
chr5	LncBook	gene	148250760	148257457	.	+	.	gene_id "HSALNG0045727"; gene_type "lncRNA"; gene_classification "intergenic"; type "Existing";
chr5	LncBook	gene	148257887	148263294	.	+	.	gene_id "HSALNG0045728"; gene_type "lncRNA"; gene_classification "intergenic"; type "Existing";
chr5	FANTOM	gene	148289321	148342638	.	-	.	gene_id "HSALNG0148995"; gene_type "lncRNA"; gene_classification "sense";
chr5	LncBook	gene	148346912	148350216	.	+	.	gene_id "HSALNG0045730"; gene_type "lncRNA"; gene_classification "anti_sense"; type "Existing";
chr5	RefLnc	gene	148416900	148421277	1000	-	.	gene_id "HSALNG0148996"; gene_type "lncRNA"; gene_classification "sense";
chr5	LncBook	gene	148423860	148466880	.	+	.	gene_id "HSALNG0045737"; gene_type "lncRNA"; gene_classification "anti_sense"; type "Existing";
chr5	RefSeq	gene	148440127	148440887	.	+	.	gene_id "HSALNG0148738"; gene_type "lncRNA"; gene_classification "anti_sense";
chr5	FANTOM	gene	148442800	148509583	.	+	.	gene_id "HSALNG0045738"; gene_type "lncRNA"; gene_name "SH3TC2-DT"; gene_classification "intergenic";
chr5	LncBook	gene	148495022	148496538	.	-	.	gene_id "HSALNG0045739"; gene_type "lncRNA"; gene_classification "intergenic"; type "Existing";
chr5	LncBook	gene	148543334	148656516	.	-	.	gene_id "HSALNG0045741"; gene_type "lncRNA"; gene_classification "anti_sense"; type "Existing";
chr5	LncBook	gene	148596550	148614126	.	+	.	gene_id "HSALNG0045742"; gene_type "lncRNA"; gene_classification "sense"; type "Existing";
chr5	LncBook	gene	148678581	148679199	.	-	.	gene_id "HSALNG0045743"; gene_type "lncRNA"; gene_classification "anti_sense"; type "Novel";
chr5	HAVANA	gene	148703783	148724906	.	-	.	gene_id "HSALNG0045747"; gene_type "lncRNA"; gene_classification "anti_sense";
chr5	LncBook	gene	148721292	148723394	.	-	.	gene_id "HSALNG0045746"; gene_type "lncRNA"; gene_classification "anti_sense"; type "Existing";
chr5	HAVANA	gene	148727679	148737206	.	-	.	gene_id "HSALNG0045748"; gene_type "lncRNA"; gene_name "GRPEL2-AS1"; gene_classification "anti_sense";
chr5	RefSeq	gene	148750864	148756129	.	+	.	gene_id "HSALNG0045750"; gene_type "lncRNA"; gene_classification "anti_sense";
chr5	Gnomon	gene	148760579	148763923	.	+	.	gene_id "HSALNG0045751"; gene_type "lncRNA"; gene_classification "anti_sense";
chr5	LncBook	gene	148766634	148786098	.	+	.	gene_id "HSALNG0045752"; gene_type "lncRNA"; gene_classification "anti_sense"; type "Existing";
chr5	RefLnc	gene	148777224	148812512	1000	+	.	gene_id "HSALNG0045753"; gene_type "lncRNA"; gene_name "CARMN"; gene_classification "anti_sense";
chr5	StringTie	gene	148794205	148798053	.	-	.	gene_id "HSALNG0148997"; gene_type "lncRNA"; gene_classification "intergenic";
chr5	LncBook	gene	148805334	148812467	.	-	.	gene_id "HSALNG0045754"; gene_type "lncRNA"; gene_classification "intergenic"; type "Existing";
chr5	LncBook	gene	148844905	148852393	.	-	.	gene_id "HSALNG0045755"; gene_type "lncRNA"; gene_classification "intergenic"; type "Existing";
chr5	LncBook	gene	148855063	148856503	.	+	.	gene_id "HSALNG0045756"; gene_type "lncRNA"; gene_classification "intergenic"; type "Existing";
chr5	LncBook	gene	148862257	148868857	.	-	.	gene_id "HSALNG0045758"; gene_type "lncRNA"; gene_classification "intergenic"; type "Existing";
chr5	LncBook	gene	148863322	148863744	.	-	.	gene_id "HSALNG0045759"; gene_type "lncRNA"; gene_classification "intergenic"; type "Existing";
chr5	LncBook	gene	148863885	148864093	.	-	.	gene_id "HSALNG0045760"; gene_type "lncRNA"; gene_classification "intergenic"; type "Existing";
chr5	LncBook	gene	148864263	148864501	.	-	.	gene_id "HSALNG0045761"; gene_type "lncRNA"; gene_classification "intergenic"; type "Existing";
chr5	LncBook	gene	148864624	148864834	.	-	.	gene_id "HSALNG0045762"; gene_type "lncRNA"; gene_classification "intergenic"; type "Existing";
chr5	LncBook	gene	148872949	148885116	.	-	.	gene_id "HSALNG0045763"; gene_type "lncRNA"; gene_classification "sense"; type "Existing";
chr5	LncBook	gene	148926388	148927446	.	+	.	gene_id "HSALNG0045764"; gene_type "lncRNA"; gene_classification "anti_sense"; type "Novel";
chr5	LncBook	gene	148944095	148948720	.	-	.	gene_id "HSALNG0045766"; gene_type "lncRNA"; gene_classification "anti_sense"; type "Existing";
chr5	LncBook	gene	148956575	148958683	.	-	.	gene_id "HSALNG0045767"; gene_type "lncRNA"; gene_classification "anti_sense"; type "Existing";
chr5	LncBook	gene	148997111	149001021	.	-	.	gene_id "HSALNG0045768"; gene_type "lncRNA"; gene_classification "anti_sense"; type "Existing";
chr5	LncBook	gene	149014728	149021397	.	-	.	gene_id "HSALNG0045770"; gene_type "lncRNA"; gene_classification "intergenic"; type "Existing";
chr5	LncBook	gene	149025454	149035535	.	-	.	gene_id "HSALNG0045772"; gene_type "lncRNA"; gene_classification "intergenic"; type "Existing";
chr5	RefLnc	gene	149034082	149039319	1000	+	.	gene_id "HSALNG0148739"; gene_type "lncRNA"; gene_classification "intergenic";
chr5	LncBook	gene	149042329	149049429	.	-	.	gene_id "HSALNG0045775"; gene_type "lncRNA"; gene_classification "intergenic"; type "Existing";
chr5	LncBook	gene	149050895	149113204	.	-	.	gene_id "HSALNG0045776"; gene_type "lncRNA"; gene_classification "anti_sense"; type "Existing";
chr5	LncBook	gene	149063633	149106078	.	+	.	gene_id "HSALNG0045778"; gene_type "lncRNA"; gene_classification "intergenic"; type "Existing";
chr5	HAVANA	gene	149073800	149077244	.	+	.	gene_id "HSALNG0148740"; gene_type "lncRNA"; gene_classification "intergenic";
chr5	LncBook	gene	149111458	149113650	.	+	.	gene_id "HSALNG0045780"; gene_type "lncRNA"; gene_classification "sense"; type "Existing";
chr5	StringTie	gene	149155931	149158130	.	-	.	gene_id "HSALNG0148998"; gene_type "lncRNA"; gene_classification "intronic_antisense";
chr5	LncBook	gene	149158827	149160935	.	-	.	gene_id "HSALNG0045781"; gene_type "lncRNA"; gene_classification "intronic_antisense"; type "Existing";
chr5	LncBook	gene	149220681	149223259	.	-	.	gene_id "HSALNG0045783"; gene_type "lncRNA"; gene_classification "anti_sense"; type "Existing";
chr5	RefLnc	gene	149248312	149255487	1000	+	.	gene_id "HSALNG0148741"; gene_type "lncRNA"; gene_classification "anti_sense";
chr5	LncBook	gene	149319258	149319680	.	-	.	gene_id "HSALNG0045786"; gene_type "lncRNA"; gene_classification "sense"; type "Existing";
chr5	LncBook	gene	149338476	149340140	.	-	.	gene_id "HSALNG0045787"; gene_type "lncRNA"; gene_classification "intergenic"; type "Existing";
chr5	LncBook	gene	149362622	149365756	.	-	.	gene_id "HSALNG0045789"; gene_type "lncRNA"; gene_classification "anti_sense"; type "Existing";
chr5	LncBook	gene	149406613	149409947	.	-	.	gene_id "HSALNG0045794"; gene_type "lncRNA"; gene_classification "anti_sense"; type "Existing";
chr5	LncBook	gene	149408963	149409590	.	+	.	gene_id "HSALNG0045795"; gene_type "lncRNA"; gene_classification "sense"; type "Existing";
chr5	LncBook	gene	149486541	149493120	.	+	.	gene_id "HSALNG0045798"; gene_type "lncRNA"; gene_classification "anti_sense"; type "Existing";
chr5	LncBook	gene	149516571	149535436	.	-	.	gene_id "HSALNG0045802"; gene_type "lncRNA"; gene_classification "sense"; type "Existing";
chr5	StringTie	gene	149517021	149525469	.	+	.	gene_id "HSALNG0045803"; gene_type "lncRNA"; gene_classification "anti_sense";
chr5	FANTOM	gene	149536556	149537855	.	-	.	gene_id "HSALNG0045804"; gene_type "lncRNA"; gene_classification "intergenic";
chr5	LncBook	gene	149563301	149563916	.	+	.	gene_id "HSALNG0045805"; gene_type "lncRNA"; gene_classification "sense"; type "Existing";
chr5	LncBook	gene	149564894	149566202	.	+	.	gene_id "HSALNG0045806"; gene_type "lncRNA"; gene_classification "intergenic"; type "Existing";
chr5	LncBook	gene	149581009	149589634	.	-	.	gene_id "HSALNG0045812"; gene_type "lncRNA"; gene_classification "anti_sense"; type "Existing";
chr5	LncBook	gene	149588868	149591009	.	-	.	gene_id "HSALNG0045813"; gene_type "lncRNA"; gene_classification "anti_sense"; type "Existing";
chr5	LncBook	gene	149601753	149602667	.	-	.	gene_id "HSALNG0045814"; gene_type "lncRNA"; gene_classification "anti_sense,sense"; type "Existing";
chr5	LncBook	gene	149602916	149615859	.	+	.	gene_id "HSALNG0045815"; gene_type "lncRNA"; gene_classification "anti_sense"; type "Existing";
chr5	FANTOM	gene	149681995	149682489	.	+	.	gene_id "HSALNG0148742"; gene_type "lncRNA"; gene_classification "intronic_antisense";
chr5	LncBook	gene	149694599	149700636	.	-	.	gene_id "HSALNG0045818"; gene_type "lncRNA"; gene_classification "intronic_sense"; type "Existing";
chr5	LncBook	gene	149714406	149720699	.	-	.	gene_id "HSALNG0045819"; gene_type "lncRNA"; gene_classification "sense"; type "Existing";
chr5	LncBook	gene	149730157	149730377	.	-	.	gene_id "HSALNG0045821"; gene_type "lncRNA"; gene_classification "intergenic"; type "Existing";
chr5	Gnomon	gene	149732844	149737067	.	-	.	gene_id "HSALNG0045822"; gene_type "lncRNA"; gene_classification "intergenic";
chr5	LncBook	gene	149740998	149743371	.	+	.	gene_id "HSALNG0045823"; gene_type "lncRNA"; gene_classification "sense"; type "Novel";
chr5	LncBook	gene	149744901	149746967	.	+	.	gene_id "HSALNG0045824"; gene_type "lncRNA"; gene_classification "sense"; type "Novel";
chr5	LncBook	gene	149757524	149758162	.	+	.	gene_id "HSALNG0045826"; gene_type "lncRNA"; gene_classification "sense"; type "Novel";
chr5	LncBook	gene	149781204	149786495	.	-	.	gene_id "HSALNG0045831"; gene_type "lncRNA"; gene_classification "sense"; type "Existing";
chr5	LncBook	gene	149792620	149794086	.	+	.	gene_id "HSALNG0045833"; gene_type "lncRNA"; gene_classification "intergenic"; type "Existing";
chr5	LncBook	gene	149795630	149800292	.	+	.	gene_id "HSALNG0045834"; gene_type "lncRNA"; gene_classification "intergenic"; type "Existing";
chr5	LncBook	gene	149797733	149798102	.	-	.	gene_id "HSALNG0045835"; gene_type "lncRNA"; gene_classification "intergenic"; type "Existing";
chr5	LncBook	gene	149801633	149817116	.	+	.	gene_id "HSALNG0045836"; gene_type "lncRNA"; gene_classification "intergenic"; type "Existing";
chr5	LncBook	gene	149801719	149803858	.	+	.	gene_id "HSALNG0045837"; gene_type "lncRNA"; gene_classification "intergenic"; type "Existing";
chr5	LncBook	gene	149807372	149821794	.	+	.	gene_id "HSALNG0045838"; gene_type "lncRNA"; gene_classification "intergenic"; type "Existing";
chr5	LncBook	gene	149828968	149829258	.	+	.	gene_id "HSALNG0045841"; gene_type "lncRNA"; gene_classification "anti_sense"; type "Existing";
chr5	LncBook	gene	149829358	149830439	.	+	.	gene_id "HSALNG0045842"; gene_type "lncRNA"; gene_classification "intergenic"; type "Existing";
chr5	LncBook	gene	149831313	149834753	.	+	.	gene_id "HSALNG0045843"; gene_type "lncRNA"; gene_classification "intergenic"; type "Existing";
chr5	LncBook	gene	149854380	149865854	.	-	.	gene_id "HSALNG0045844"; gene_type "lncRNA"; gene_name "NDST1-AS1"; gene_classification "anti_sense"; type "Existing";
chr5	LncBook	gene	149866543	149879153	.	-	.	gene_id "HSALNG0045845"; gene_type "lncRNA"; gene_classification "anti_sense"; type "Existing";
chr5	LncBook	gene	149935289	149935550	.	-	.	gene_id "HSALNG0045849"; gene_type "lncRNA"; gene_classification "anti_sense"; type "Novel";
chr5	LncBook	gene	149939395	149962151	.	-	.	gene_id "HSALNG0045850"; gene_type "lncRNA"; gene_classification "intergenic"; type "Existing";
chr5	LncBook	gene	149982309	149985152	.	-	.	gene_id "HSALNG0045856"; gene_type "lncRNA"; gene_classification "anti_sense"; type "Existing";
chr5	LncBook	gene	149987064	150006695	.	-	.	gene_id "HSALNG0045857"; gene_type "lncRNA"; gene_classification "anti_sense"; type "Existing";
chr5	LncBook	gene	149998124	149998561	.	+	.	gene_id "HSALNG0045858"; gene_type "lncRNA"; gene_classification "sense"; type "Novel";
chr5	FANTOM	gene	150044282	150052191	.	-	.	gene_id "HSALNG0045861"; gene_type "lncRNA"; gene_classification "anti_sense";
chr5	LncBook	gene	150074670	150074895	.	-	.	gene_id "HSALNG0045863"; gene_type "lncRNA"; gene_classification "sense"; type "Existing";
chr5	LncBook	gene	150080219	150088063	.	+	.	gene_id "HSALNG0045864"; gene_type "lncRNA"; gene_classification "anti_sense"; type "Existing";
chr5	LncBook	gene	150145192	150156216	.	-	.	gene_id "HSALNG0045867"; gene_type "lncRNA"; gene_classification "intergenic"; type "Existing";
chr5	FANTOM	gene	150158525	150159589	.	-	.	gene_id "HSALNG0045868"; gene_type "lncRNA"; gene_classification "anti_sense";
chr5	RefLnc	gene	150239863	150245619	1000	-	.	gene_id "HSALNG0148999"; gene_type "lncRNA"; gene_classification "anti_sense";
chr5	LncBook	gene	150244105	150244413	.	-	.	gene_id "HSALNG0045872"; gene_type "lncRNA"; gene_classification "anti_sense"; type "Existing";
chr5	LncBook	gene	150258363	150262852	.	-	.	gene_id "HSALNG0045873"; gene_type "lncRNA"; gene_classification "anti_sense"; type "Existing";
chr5	LncBook	gene	150310019	150310878	.	+	.	gene_id "HSALNG0045876"; gene_type "lncRNA"; gene_classification "intergenic"; type "Existing";
chr5	LncBook	gene	150325446	150326373	.	-	.	gene_id "HSALNG0045877"; gene_type "lncRNA"; gene_classification "intergenic"; type "Existing";
chr5	LncBook	gene	150331223	150403781	.	-	.	gene_id "HSALNG0045878"; gene_type "lncRNA"; gene_classification "anti_sense"; type "Existing";
chr5	LncBook	gene	150350762	150363650	.	+	.	gene_id "HSALNG0045879"; gene_type "lncRNA"; gene_classification "intergenic"; type "Existing";
chr5	LncBook	gene	150367396	150381518	.	+	.	gene_id "HSALNG0045880"; gene_type "lncRNA"; gene_classification "intergenic"; type "Existing";
chr5	LncBook	gene	150404962	150408068	.	+	.	gene_id "HSALNG0045883"; gene_type "lncRNA"; gene_classification "sense"; type "Existing";
chr5	LncBook	gene	150407599	150408543	.	-	.	gene_id "HSALNG0045884"; gene_type "lncRNA"; gene_classification "anti_sense"; type "Existing";
chr5	LncBook	gene	150436216	150437028	.	+	.	gene_id "HSALNG0045887"; gene_type "lncRNA"; gene_classification "anti_sense"; type "Existing";
chr5	LncBook	gene	150463870	150466749	.	+	.	gene_id "HSALNG0045890"; gene_type "lncRNA"; gene_classification "anti_sense"; type "Existing";
chr5	FANTOM	gene	150472612	150475099	.	+	.	gene_id "HSALNG0148743"; gene_type "lncRNA"; gene_classification "anti_sense";
chr5	LncBook	gene	150477459	150478213	.	-	.	gene_id "HSALNG0045892"; gene_type "lncRNA"; gene_classification "intergenic"; type "Existing";
chr5	LncBook	gene	150478840	150480985	.	+	.	gene_id "HSALNG0045893"; gene_type "lncRNA"; gene_classification "anti_sense"; type "Existing";
chr5	LncBook	gene	150485996	150487898	.	+	.	gene_id "HSALNG0045894"; gene_type "lncRNA"; gene_classification "anti_sense"; type "Novel";
chr5	LncBook	gene	150537475	150538627	.	+	.	gene_id "HSALNG0045896"; gene_type "lncRNA"; gene_classification "intergenic"; type "Existing";
chr5	HAVANA	gene	150537667	150538057	.	-	.	gene_id "HSALNG0149000"; gene_type "lncRNA"; gene_classification "intergenic";
chr5	StringTie	gene	150541315	150547856	.	+	.	gene_id "HSALNG0148744"; gene_type "lncRNA"; gene_classification "intergenic";
chr5	LncBook	gene	150542836	150543656	.	+	.	gene_id "HSALNG0045897"; gene_type "lncRNA"; gene_classification "intergenic"; type "Existing";
chr5	LncBook	gene	150548107	150550753	.	-	.	gene_id "HSALNG0045898"; gene_type "lncRNA"; gene_classification "intergenic"; type "Existing";
chr5	StringTie	gene	150551566	150559686	.	-	.	gene_id "HSALNG0149001"; gene_type "lncRNA"; gene_classification "intergenic";
chr5	LncBook	gene	150560626	150575121	.	-	.	gene_id "HSALNG0045900"; gene_type "lncRNA"; gene_classification "sense"; type "Novel";
chr5	RefSeq	gene	150591329	150603477	.	+	.	gene_id "HSALNG0045902"; gene_type "lncRNA"; gene_classification "anti_sense,sense";
chr5	LncBook	gene	150613954	150617524	.	+	.	gene_id "HSALNG0045904"; gene_type "lncRNA"; gene_classification "sense"; type "Existing";
chr5	RefLnc	gene	150615975	150652326	1000	-	.	gene_id "HSALNG0149002"; gene_type "lncRNA"; gene_classification "anti_sense";
chr5	LncBook	gene	150621944	150630756	.	-	.	gene_id "HSALNG0045905"; gene_type "lncRNA"; gene_classification "anti_sense"; type "Existing";
chr5	LncBook	gene	150632613	151084743	.	+	.	gene_id "HSALNG0045906"; gene_type "lncRNA"; gene_classification "anti_sense,sense"; type "Existing";
chr5	LncBook	gene	150662727	150663032	.	-	.	gene_id "HSALNG0045907"; gene_type "lncRNA"; gene_classification "sense"; type "Existing";
chr5	StringTie	gene	150674989	150675782	.	+	.	gene_id "HSALNG0045908"; gene_type "lncRNA"; gene_classification "anti_sense";
chr5	FANTOM	gene	150689586	150692952	.	+	.	gene_id "HSALNG0148745"; gene_type "lncRNA"; gene_classification "intergenic";
chr5	Gnomon	gene	150731960	150816496	.	-	.	gene_id "HSALNG0045912"; gene_type "lncRNA"; gene_classification "intergenic";
chr5	LncBook	gene	150747320	150748527	.	-	.	gene_id "HSALNG0045910"; gene_type "lncRNA"; gene_classification "intergenic"; type "Existing";
chr5	RefLnc	gene	150807877	150808493	1000	-	.	gene_id "HSALNG0149003"; gene_type "lncRNA"; gene_classification "intergenic";
chr5	FANTOM	gene	150833670	150837015	.	+	.	gene_id "HSALNG0148746"; gene_type "lncRNA"; gene_classification "intronic_sense";
chr5	LncBook	gene	150851767	150851991	.	+	.	gene_id "HSALNG0045913"; gene_type "lncRNA"; gene_classification "sense"; type "Existing";
chr5	LncBook	gene	150870773	150871937	.	-	.	gene_id "HSALNG0045914"; gene_type "lncRNA"; gene_classification "anti_sense"; type "Existing";
chr5	HAVANA	gene	150889014	150892330	.	+	.	gene_id "HSALNG0148747"; gene_type "lncRNA"; gene_classification "anti_sense";
chr5	LncBook	gene	150935472	150962713	.	+	.	gene_id "HSALNG0045915"; gene_type "lncRNA"; gene_classification "anti_sense"; type "Existing";
chr5	LncBook	gene	150971606	150972852	.	-	.	gene_id "HSALNG0045917"; gene_type "lncRNA"; gene_classification "intergenic"; type "Existing";
chr5	LncBook	gene	150995202	151005189	.	-	.	gene_id "HSALNG0045918"; gene_type "lncRNA"; gene_classification "intergenic"; type "Existing";
chr5	LncBook	gene	151005765	151012705	.	-	.	gene_id "HSALNG0045920"; gene_type "lncRNA"; gene_classification "intergenic"; type "Existing";
chr5	RefLnc	gene	151031130	151034103	1000	-	.	gene_id "HSALNG0045921"; gene_type "lncRNA"; gene_classification "intergenic";
chr5	LncBook	gene	151041011	151043137	.	+	.	gene_id "HSALNG0045922"; gene_type "lncRNA"; gene_classification "anti_sense"; type "Existing";
chr5	CAFE	gene	151054175	151105861	.	+	.	gene_id "HSALNG0045923"; gene_type "lncRNA"; gene_name "CLMAT3"; gene_classification "anti_sense";
chr5	LncBook	gene	151072525	151080166	.	-	.	gene_id "HSALNG0045924"; gene_type "lncRNA"; gene_classification "intergenic"; type "Existing";
chr5	LncBook	gene	151075255	151084842	.	+	.	gene_id "HSALNG0045925"; gene_type "lncRNA"; gene_classification "intergenic"; type "Existing";
chr5	LncBook	gene	151081315	151086779	.	-	.	gene_id "HSALNG0045926"; gene_type "lncRNA"; gene_classification "intergenic"; type "Existing";
chr5	RefLnc	gene	151081765	151093031	1000	+	.	gene_id "HSALNG0148748"; gene_type "lncRNA"; gene_classification "intergenic";
chr5	StringTie	gene	151096029	151108430	.	-	.	gene_id "HSALNG0045927"; gene_type "lncRNA"; gene_classification "intergenic";
chr5	LncBook	gene	151108606	151110438	.	-	.	gene_id "HSALNG0045928"; gene_type "lncRNA"; gene_classification "intergenic"; type "Existing";
chr5	LncBook	gene	151119013	151119799	.	+	.	gene_id "HSALNG0045931"; gene_type "lncRNA"; gene_classification "intergenic"; type "Novel";
chr5	FANTOM	gene	151120037	151120260	.	+	.	gene_id "HSALNG0148749"; gene_type "lncRNA"; gene_classification "intergenic";
chr5	LncBook	gene	151122384	151138210	.	-	.	gene_id "HSALNG0045932"; gene_type "lncRNA"; gene_classification "sense"; type "Existing";
chr5	StringTie	gene	151131857	151146808	.	+	.	gene_id "HSALNG0045933"; gene_type "lncRNA"; gene_classification "anti_sense";
chr5	StringTie	gene	151144556	151151737	.	-	.	gene_id "HSALNG0045934"; gene_type "lncRNA"; gene_classification "anti_sense,sense";
chr5	LncBook	gene	151167356	151168131	.	+	.	gene_id "HSALNG0045937"; gene_type "lncRNA"; gene_classification "sense"; type "Existing";
chr5	RefLnc	gene	151203752	151204671	1000	+	.	gene_id "HSALNG0148750"; gene_type "lncRNA"; gene_classification "intronic_antisense";
chr5	RefLnc	gene	151291632	151650024	1000	+	.	gene_id "HSALNG0045940"; gene_type "lncRNA"; gene_name "LINC01933"; gene_classification "anti_sense";
chr5	LncBook	gene	151504421	151505542	.	-	.	gene_id "HSALNG0045943"; gene_type "lncRNA"; gene_classification "intergenic"; type "Existing";
chr5	LncBook	gene	151526607	151533037	.	-	.	gene_id "HSALNG0045944"; gene_type "lncRNA"; gene_classification "intergenic"; type "Existing";
chr5	LncBook	gene	151668596	151702899	.	+	.	gene_id "HSALNG0045946"; gene_type "lncRNA"; gene_classification "intergenic"; type "Existing";
chr5	LncBook	gene	151670245	151709437	.	-	.	gene_id "HSALNG0045947"; gene_type "lncRNA"; gene_classification "intergenic"; type "Existing";
chr5	LncBook	gene	151673784	151690076	.	+	.	gene_id "HSALNG0045948"; gene_type "lncRNA"; gene_classification "intergenic"; type "Existing";
chr5	Gnomon	gene	151717228	152105720	.	+	.	gene_id "HSALNG0045949"; gene_type "lncRNA"; gene_classification "anti_sense";
chr5	LncBook	gene	151753571	151756903	.	-	.	gene_id "HSALNG0045950"; gene_type "lncRNA"; gene_classification "intergenic"; type "Existing";
chr5	RefLnc	gene	151771294	151774542	1000	-	.	gene_id "HSALNG0149004"; gene_type "lncRNA"; gene_classification "sense";
chr5	LncBook	gene	151978718	152049282	.	-	.	gene_id "HSALNG0045957"; gene_type "lncRNA"; gene_classification "intergenic"; type "Existing";
chr5	LncBook	gene	151998082	152835371	.	-	.	gene_id "HSALNG0045958"; gene_type "lncRNA"; gene_name "LINC01470"; gene_classification "intergenic"; type "Existing";
chr5	LncBook	gene	152111834	152112050	.	+	.	gene_id "HSALNG0045959"; gene_type "lncRNA"; gene_classification "intergenic"; type "Existing";
chr5	LncBook	gene	152148539	152148915	.	+	.	gene_id "HSALNG0045960"; gene_type "lncRNA"; gene_classification "intergenic"; type "Existing";
chr5	LncBook	gene	152217957	152248146	.	+	.	gene_id "HSALNG0045961"; gene_type "lncRNA"; gene_classification "intergenic"; type "Existing";
chr5	LncBook	gene	152290170	152292259	.	-	.	gene_id "HSALNG0045962"; gene_type "lncRNA"; gene_classification "intergenic"; type "Existing";
chr5	LncBook	gene	152437117	152481472	.	+	.	gene_id "HSALNG0045964"; gene_type "lncRNA"; gene_classification "intergenic"; type "Existing";
chr5	LncBook	gene	152698087	152704976	.	-	.	gene_id "HSALNG0045968"; gene_type "lncRNA"; gene_classification "intergenic"; type "Existing";
chr5	LncBook	gene	152721523	152729902	.	+	.	gene_id "HSALNG0045970"; gene_type "lncRNA"; gene_classification "intergenic"; type "Existing";
chr5	LncBook	gene	152799034	152806504	.	+	.	gene_id "HSALNG0045971"; gene_type "lncRNA"; gene_classification "intergenic"; type "Existing";
chr5	LncBook	gene	152813155	152819675	.	+	.	gene_id "HSALNG0045972"; gene_type "lncRNA"; gene_classification "intergenic"; type "Existing";
chr5	LncBook	gene	152828218	152844710	.	+	.	gene_id "HSALNG0045973"; gene_type "lncRNA"; gene_classification "intergenic"; type "Existing";
chr5	LncBook	gene	153210869	153212658	.	+	.	gene_id "HSALNG0045978"; gene_type "lncRNA"; gene_classification "intergenic"; type "Existing";
chr5	LncBook	gene	153229440	153239026	.	+	.	gene_id "HSALNG0045980"; gene_type "lncRNA"; gene_classification "intergenic"; type "Existing";
chr5	RefSeq	gene	153241479	153366274	.	-	.	gene_id "HSALNG0045982"; gene_type "lncRNA"; gene_name "LINC01861"; gene_classification "intergenic";
chr5	LncBook	gene	153259945	153268583	.	+	.	gene_id "HSALNG0045981"; gene_type "lncRNA"; gene_classification "intergenic"; type "Existing";
chr5	LncBook	gene	153280940	153282929	.	+	.	gene_id "HSALNG0045983"; gene_type "lncRNA"; gene_classification "intergenic"; type "Existing";
chr5	LncBook	gene	153441014	153442424	.	-	.	gene_id "HSALNG0045991"; gene_type "lncRNA"; gene_classification "anti_sense"; type "Existing";
chr5	LncBook	gene	153476583	153532761	.	+	.	gene_id "HSALNG0045995"; gene_type "lncRNA"; gene_classification "sense"; type "Existing";
chr5	LncBook	gene	153554545	153569996	.	-	.	gene_id "HSALNG0045998"; gene_type "lncRNA"; gene_classification "anti_sense"; type "Existing";
chr5	LncBook	gene	153557472	153559736	.	-	.	gene_id "HSALNG0045999"; gene_type "lncRNA"; gene_classification "anti_sense"; type "Existing";
chr5	Gnomon	gene	153597716	153601993	.	+	.	gene_id "HSALNG0148751"; gene_type "lncRNA"; gene_classification "sense";
chr5	LncBook	gene	153651143	153652205	.	-	.	gene_id "HSALNG0046001"; gene_type "lncRNA"; gene_classification "anti_sense"; type "Existing";
chr5	LncBook	gene	153670312	153671015	.	-	.	gene_id "HSALNG0046002"; gene_type "lncRNA"; gene_classification "intronic_antisense"; type "Existing";
chr5	LncBook	gene	153689476	153689992	.	+	.	gene_id "HSALNG0046003"; gene_type "lncRNA"; gene_classification "sense"; type "Existing";
chr5	HAVANA	gene	153705128	153825410	.	-	.	gene_id "HSALNG0046004"; gene_type "lncRNA"; gene_name "SAP30L-AS1"; gene_classification "anti_sense";
chr5	LncBook	gene	153720513	153720797	.	-	.	gene_id "HSALNG0046005"; gene_type "lncRNA"; gene_classification "anti_sense"; type "Existing";
chr5	HAVANA	gene	153725602	153727394	.	+	.	gene_id "HSALNG0148752"; gene_type "lncRNA"; gene_classification "sense";
chr5	LncBook	gene	153798764	153799256	.	-	.	gene_id "HSALNG0046007"; gene_type "lncRNA"; gene_classification "anti_sense"; type "Existing";
chr5	LncBook	gene	153806285	153808355	.	+	.	gene_id "HSALNG0046008"; gene_type "lncRNA"; gene_classification "intergenic"; type "Existing";
chr5	LncBook	gene	153815888	153821015	.	+	.	gene_id "HSALNG0046009"; gene_type "lncRNA"; gene_classification "intergenic"; type "Existing";
chr5	LncBook	gene	153835818	153840682	.	-	.	gene_id "HSALNG0046013"; gene_type "lncRNA"; gene_classification "anti_sense"; type "Existing";
chr5	RefLnc	gene	153854531	153862235	1000	-	.	gene_id "HSALNG0149005"; gene_type "lncRNA"; gene_classification "sense";
chr5	FANTOM	gene	153858078	153862217	.	+	.	gene_id "HSALNG0148753"; gene_type "lncRNA"; gene_classification "intergenic";
chr5	HAVANA	gene	153864833	153865710	.	-	.	gene_id "HSALNG0149006"; gene_type "lncRNA"; gene_classification "intergenic";
chr5	LncBook	gene	153889936	153893836	.	+	.	gene_id "HSALNG0046014"; gene_type "lncRNA"; gene_classification "intergenic"; type "Existing";
chr5	LncBook	gene	153896326	153902329	.	+	.	gene_id "HSALNG0046015"; gene_type "lncRNA"; gene_classification "intergenic"; type "Existing";
chr5	LncBook	gene	153945200	153953026	.	+	.	gene_id "HSALNG0046018"; gene_type "lncRNA"; gene_classification "intergenic"; type "Existing";
chr5	LncBook	gene	153955046	153957449	.	+	.	gene_id "HSALNG0046019"; gene_type "lncRNA"; gene_classification "intergenic"; type "Existing";
chr5	LncBook	gene	153975352	153976271	.	-	.	gene_id "HSALNG0046020"; gene_type "lncRNA"; gene_classification "intergenic"; type "Existing";
chr5	LncBook	gene	154034501	154034745	.	+	.	gene_id "HSALNG0046021"; gene_type "lncRNA"; gene_classification "intergenic"; type "Existing";
chr5	LncBook	gene	154036834	154037625	.	+	.	gene_id "HSALNG0046022"; gene_type "lncRNA"; gene_classification "intergenic"; type "Existing";
chr5	LncBook	gene	154046161	154105274	.	-	.	gene_id "HSALNG0046023"; gene_type "lncRNA"; gene_classification "anti_sense"; type "Existing";
chr5	LncBook	gene	154060076	154068010	.	-	.	gene_id "HSALNG0046024"; gene_type "lncRNA"; gene_classification "intergenic"; type "Existing";
chr5	LncBook	gene	154062216	154104818	.	+	.	gene_id "HSALNG0046025"; gene_type "lncRNA"; gene_classification "sense"; type "Existing";
chr5	LncBook	gene	154073375	154074489	.	-	.	gene_id "HSALNG0046027"; gene_type "lncRNA"; gene_classification "intergenic"; type "Existing";
chr5	LncBook	gene	154083077	154083344	.	-	.	gene_id "HSALNG0046028"; gene_type "lncRNA"; gene_classification "intergenic"; type "Existing";
chr5	LncBook	gene	154118788	154120238	.	+	.	gene_id "HSALNG0046030"; gene_type "lncRNA"; gene_classification "sense"; type "Novel";
chr5	StringTie	gene	154128465	154134680	.	-	.	gene_id "HSALNG0046031"; gene_type "lncRNA"; gene_classification "anti_sense";
chr5	LncBook	gene	154194530	154197159	.	-	.	gene_id "HSALNG0046036"; gene_type "lncRNA"; gene_classification "anti_sense"; type "Existing";
chr5	LncBook	gene	154198054	154230213	.	-	.	gene_id "HSALNG0046037"; gene_type "lncRNA"; gene_classification "sense"; type "Existing";
chr5	LncBook	gene	154200934	154212430	.	+	.	gene_id "HSALNG0046038"; gene_type "lncRNA"; gene_classification "anti_sense"; type "Existing";
chr5	LncBook	gene	154204182	154209985	.	+	.	gene_id "HSALNG0046039"; gene_type "lncRNA"; gene_classification "intronic_antisense"; type "Existing";
chr5	LncBook	gene	154236522	154237053	.	+	.	gene_id "HSALNG0046040"; gene_type "lncRNA"; gene_classification "anti_sense"; type "Novel";
chr5	LncBook	gene	154247708	154249139	.	-	.	gene_id "HSALNG0046042"; gene_type "lncRNA"; gene_classification "anti_sense"; type "Novel";
chr5	LncBook	gene	154258304	154267069	.	+	.	gene_id "HSALNG0046043"; gene_type "lncRNA"; gene_classification "anti_sense"; type "Existing";
chr5	LncBook	gene	154259507	154261792	.	-	.	gene_id "HSALNG0046044"; gene_type "lncRNA"; gene_classification "intergenic"; type "Existing";
chr5	LncBook	gene	154261999	154263001	.	-	.	gene_id "HSALNG0046045"; gene_type "lncRNA"; gene_classification "intergenic"; type "Existing";
chr5	LncBook	gene	154426283	154578812	.	+	.	gene_id "HSALNG0046052"; gene_type "lncRNA"; gene_classification "intergenic"; type "Existing";
chr5	LncBook	gene	154458964	154504982	.	-	.	gene_id "HSALNG0046053"; gene_type "lncRNA"; gene_classification "intergenic"; type "Existing";
chr5	LncBook	gene	154643412	154772110	.	+	.	gene_id "HSALNG0046059"; gene_type "lncRNA"; gene_classification "intergenic"; type "Existing";
chr5	LncBook	gene	154724537	154790910	.	-	.	gene_id "HSALNG0046060"; gene_type "lncRNA"; gene_classification "intergenic"; type "Existing";
chr5	FANTOM	gene	154796570	154796924	.	+	.	gene_id "HSALNG0148754"; gene_type "lncRNA"; gene_classification "intergenic";
chr5	LncBook	gene	154840323	154843632	.	+	.	gene_id "HSALNG0046063"; gene_type "lncRNA"; gene_classification "intergenic"; type "Existing";
chr5	LncBook	gene	154870673	154871510	.	+	.	gene_id "HSALNG0046064"; gene_type "lncRNA"; gene_classification "intergenic"; type "Existing";
chr5	LncBook	gene	154980378	154988106	.	+	.	gene_id "HSALNG0046068"; gene_type "lncRNA"; gene_classification "intergenic"; type "Existing";
chr5	LncBook	gene	155041030	155063338	.	+	.	gene_id "HSALNG0046069"; gene_type "lncRNA"; gene_classification "intergenic"; type "Existing";
chr5	LncBook	gene	155107875	155108122	.	+	.	gene_id "HSALNG0046070"; gene_type "lncRNA"; gene_classification "intergenic"; type "Existing";
chr5	LncBook	gene	155108216	155108532	.	+	.	gene_id "HSALNG0046071"; gene_type "lncRNA"; gene_classification "intergenic"; type "Existing";
chr5	LncBook	gene	155132268	155133426	.	+	.	gene_id "HSALNG0046072"; gene_type "lncRNA"; gene_classification "intergenic"; type "Existing";
chr5	LncBook	gene	155195894	155196697	.	+	.	gene_id "HSALNG0046074"; gene_type "lncRNA"; gene_classification "intergenic"; type "Existing";
chr5	LncBook	gene	155262312	155271657	.	-	.	gene_id "HSALNG0046075"; gene_type "lncRNA"; gene_classification "intergenic"; type "Existing";
chr5	StringTie	gene	155445337	155467104	.	-	.	gene_id "HSALNG0149007"; gene_type "lncRNA"; gene_classification "anti_sense";
chr5	LncBook	gene	155515742	155536428	.	-	.	gene_id "HSALNG0046076"; gene_type "lncRNA"; gene_classification "anti_sense"; type "Existing";
chr5	LncBook	gene	155703128	155803299	.	-	.	gene_id "HSALNG0046077"; gene_type "lncRNA"; gene_classification "anti_sense"; type "Existing";
chr5	LncBook	gene	156130486	156172764	.	-	.	gene_id "HSALNG0046079"; gene_type "lncRNA"; gene_classification "anti_sense"; type "Existing";
chr5	LncBook	gene	156242106	156296723	.	+	.	gene_id "HSALNG0046082"; gene_type "lncRNA"; gene_classification "overlap_sense"; type "Existing";
chr5	LncBook	gene	156259796	156263504	.	-	.	gene_id "HSALNG0046083"; gene_type "lncRNA"; gene_classification "intergenic"; type "Existing";
chr5	LncBook	gene	156266203	156277867	.	-	.	gene_id "HSALNG0046084"; gene_type "lncRNA"; gene_classification "anti_sense"; type "Existing";
chr5	LncBook	gene	156273780	156277263	.	+	.	gene_id "HSALNG0046085"; gene_type "lncRNA"; gene_classification "intergenic"; type "Existing";
chr5	RefLnc	gene	156276795	156333782	1000	+	.	gene_id "HSALNG0148755"; gene_type "lncRNA"; gene_classification "overlap_sense";
chr5	LncBook	gene	156319924	156320232	.	-	.	gene_id "HSALNG0046087"; gene_type "lncRNA"; gene_classification "intergenic"; type "Existing";
chr5	LncBook	gene	156326050	156329420	.	+	.	gene_id "HSALNG0046088"; gene_type "lncRNA"; gene_classification "intergenic"; type "Existing";
chr5	LncBook	gene	156329550	156332567	.	+	.	gene_id "HSALNG0046089"; gene_type "lncRNA"; gene_classification "intergenic"; type "Existing";
chr5	LncBook	gene	156330200	156330423	.	-	.	gene_id "HSALNG0046090"; gene_type "lncRNA"; gene_classification "intergenic"; type "Existing";
chr5	RefLnc	gene	156406407	156429918	1000	-	.	gene_id "HSALNG0149008"; gene_type "lncRNA"; gene_classification "intergenic";
chr5	LncBook	gene	156452983	156455238	.	+	.	gene_id "HSALNG0046095"; gene_type "lncRNA"; gene_classification "intergenic"; type "Novel";
chr5	LncBook	gene	156497327	156541911	.	+	.	gene_id "HSALNG0046098"; gene_type "lncRNA"; gene_classification "anti_sense"; type "Existing";
chr5	LncBook	gene	156507211	156511088	.	+	.	gene_id "HSALNG0046099"; gene_type "lncRNA"; gene_classification "intergenic"; type "Existing";
chr5	LncBook	gene	156516660	156519078	.	+	.	gene_id "HSALNG0046100"; gene_type "lncRNA"; gene_classification "anti_sense"; type "Existing";
chr5	LncBook	gene	156547516	156549711	.	-	.	gene_id "HSALNG0046102"; gene_type "lncRNA"; gene_classification "sense"; type "Existing";
chr5	LncBook	gene	156560302	156564491	.	+	.	gene_id "HSALNG0046103"; gene_type "lncRNA"; gene_classification "anti_sense"; type "Existing";
chr5	LncBook	gene	156560307	156581318	.	-	.	gene_id "HSALNG0046104"; gene_type "lncRNA"; gene_classification "anti_sense,sense"; type "Existing";
chr5	LncBook	gene	156565853	156566463	.	+	.	gene_id "HSALNG0046105"; gene_type "lncRNA"; gene_classification "anti_sense"; type "Existing";
chr5	LncBook	gene	156622929	156651391	.	-	.	gene_id "HSALNG0046107"; gene_type "lncRNA"; gene_classification "anti_sense"; type "Existing";
chr5	FANTOM	gene	156686454	156696226	.	-	.	gene_id "HSALNG0046110"; gene_type "lncRNA"; gene_classification "anti_sense";
chr5	LncBook	gene	156771888	156772188	.	-	.	gene_id "HSALNG0046116"; gene_type "lncRNA"; gene_classification "anti_sense,intronic_sense"; type "Novel";
chr5	LncBook	gene	156788851	156887108	.	-	.	gene_id "HSALNG0046117"; gene_type "lncRNA"; gene_classification "anti_sense,sense"; type "Existing";
chr5	LncBook	gene	156921794	156922624	.	+	.	gene_id "HSALNG0046123"; gene_type "lncRNA"; gene_classification "anti_sense"; type "Existing";
chr5	LncBook	gene	156992971	156996106	.	-	.	gene_id "HSALNG0046127"; gene_type "lncRNA"; gene_classification "sense"; type "Existing";
chr5	LncBook	gene	156992972	157004968	.	+	.	gene_id "HSALNG0046128"; gene_type "lncRNA"; gene_classification "anti_sense"; type "Existing";
chr5	LncBook	gene	157053311	157086146	.	+	.	gene_id "HSALNG0046130"; gene_type "lncRNA"; gene_classification "anti_sense"; type "Existing";
chr5	LncBook	gene	157079581	157080025	.	-	.	gene_id "HSALNG0046131"; gene_type "lncRNA"; gene_classification "sense"; type "Novel";
chr5	RefLnc	gene	157096791	157138888	1000	+	.	gene_id "HSALNG0046133"; gene_type "lncRNA"; gene_classification "anti_sense,sense";
chr5	LncBook	gene	157099373	157100488	.	+	.	gene_id "HSALNG0046135"; gene_type "lncRNA"; gene_classification "intronic_sense"; type "Existing";
chr5	LncBook	gene	157117240	157118907	.	+	.	gene_id "HSALNG0046137"; gene_type "lncRNA"; gene_classification "intergenic"; type "Existing";
chr5	LncBook	gene	157138626	157158692	.	-	.	gene_id "HSALNG0046138"; gene_type "lncRNA"; gene_classification "anti_sense"; type "Existing";
chr5	LncBook	gene	157164541	157164822	.	+	.	gene_id "HSALNG0046139"; gene_type "lncRNA"; gene_classification "sense"; type "Novel";
chr5	LncBook	gene	157188632	157195129	.	-	.	gene_id "HSALNG0046142"; gene_type "lncRNA"; gene_classification "intergenic"; type "Existing";
chr5	LncBook	gene	157210131	157212768	.	+	.	gene_id "HSALNG0046143"; gene_type "lncRNA"; gene_classification "anti_sense"; type "Existing";
chr5	LncBook	gene	157216889	157218628	.	+	.	gene_id "HSALNG0046144"; gene_type "lncRNA"; gene_classification "anti_sense"; type "Novel";
chr5	LncBook	gene	157228376	157229557	.	-	.	gene_id "HSALNG0046146"; gene_type "lncRNA"; gene_classification "sense"; type "Novel";
chr5	LncBook	gene	157235753	157236635	.	+	.	gene_id "HSALNG0046147"; gene_type "lncRNA"; gene_classification "anti_sense"; type "Existing";
chr5	LncBook	gene	157298539	157303471	.	-	.	gene_id "HSALNG0046148"; gene_type "lncRNA"; gene_classification "intergenic"; type "Existing";
chr5	LncBook	gene	157307115	157428979	.	+	.	gene_id "HSALNG0046149"; gene_type "lncRNA"; gene_classification "intergenic"; type "Existing";
chr5	LncBook	gene	157347721	157348954	.	+	.	gene_id "HSALNG0046150"; gene_type "lncRNA"; gene_classification "intergenic"; type "Existing";
chr5	CAFE	gene	157372276	157396086	.	+	.	gene_id "HSALNG0148756"; gene_type "lncRNA"; gene_classification "intergenic";
chr5	LncBook	gene	157372323	157378968	.	-	.	gene_id "HSALNG0046153"; gene_type "lncRNA"; gene_classification "intergenic"; type "Existing";
chr5	LncBook	gene	157376212	157381951	.	+	.	gene_id "HSALNG0046154"; gene_type "lncRNA"; gene_classification "intergenic"; type "Existing";
chr5	LncBook	gene	157434516	158015554	.	+	.	gene_id "HSALNG0046156"; gene_type "lncRNA"; gene_classification "intergenic"; type "Existing";
chr5	LncBook	gene	157454162	157456516	.	+	.	gene_id "HSALNG0046157"; gene_type "lncRNA"; gene_classification "intergenic"; type "Existing";
chr5	LncBook	gene	157458985	157500933	.	-	.	gene_id "HSALNG0046158"; gene_type "lncRNA"; gene_classification "intergenic"; type "Existing";
chr5	LncBook	gene	157491900	157494661	.	+	.	gene_id "HSALNG0046160"; gene_type "lncRNA"; gene_classification "intergenic"; type "Existing";
chr5	LncBook	gene	157600413	157603649	.	-	.	gene_id "HSALNG0046163"; gene_type "lncRNA"; gene_classification "intergenic"; type "Existing";
chr5	LncBook	gene	157602404	157627024	.	+	.	gene_id "HSALNG0046164"; gene_type "lncRNA"; gene_classification "intergenic"; type "Existing";
chr5	LncBook	gene	157651918	157661505	.	-	.	gene_id "HSALNG0046167"; gene_type "lncRNA"; gene_classification "intergenic"; type "Existing";
chr5	LncBook	gene	157681876	157714916	.	+	.	gene_id "HSALNG0046169"; gene_type "lncRNA"; gene_classification "intergenic"; type "Existing";
chr5	LncBook	gene	157683145	157685760	.	+	.	gene_id "HSALNG0046170"; gene_type "lncRNA"; gene_classification "intergenic"; type "Existing";
chr5	LncBook	gene	157746928	157942167	.	-	.	gene_id "HSALNG0046172"; gene_type "lncRNA"; gene_name "LINC02227"; gene_classification "intergenic"; type "Existing";
chr5	LncBook	gene	157758103	157758700	.	-	.	gene_id "HSALNG0046173"; gene_type "lncRNA"; gene_classification "intergenic"; type "Existing";
chr5	LncBook	gene	157862255	157874672	.	-	.	gene_id "HSALNG0046175"; gene_type "lncRNA"; gene_classification "intergenic"; type "Existing";
chr5	StringTie	gene	157953402	157958200	.	+	.	gene_id "HSALNG0148757"; gene_type "lncRNA"; gene_classification "intergenic";
chr5	LncBook	gene	158027589	158231773	.	+	.	gene_id "HSALNG0046177"; gene_type "lncRNA"; gene_classification "anti_sense"; type "Existing";
chr5	LncBook	gene	158036742	158036983	.	+	.	gene_id "HSALNG0046178"; gene_type "lncRNA"; gene_classification "intergenic"; type "Existing";
chr5	LncBook	gene	158274416	158274665	.	+	.	gene_id "HSALNG0046179"; gene_type "lncRNA"; gene_classification "anti_sense"; type "Existing";
chr5	LncBook	gene	158274416	158274665	.	-	.	gene_id "HSALNG0046180"; gene_type "lncRNA"; gene_classification "sense"; type "Existing";
chr5	LncBook	gene	158398049	158398508	.	-	.	gene_id "HSALNG0046181"; gene_type "lncRNA"; gene_classification "sense"; type "Existing";
chr5	CAFE	gene	158405793	158433654	.	-	.	gene_id "HSALNG0149009"; gene_type "lncRNA"; gene_classification "sense";
chr5	LncBook	gene	158410014	158411797	.	+	.	gene_id "HSALNG0046182"; gene_type "lncRNA"; gene_classification "anti_sense"; type "Existing";
chr5	LncBook	gene	158412814	158414207	.	+	.	gene_id "HSALNG0046183"; gene_type "lncRNA"; gene_classification "anti_sense"; type "Existing";
chr5	CAFE	gene	158449817	158469737	.	-	.	gene_id "HSALNG0046184"; gene_type "lncRNA"; gene_classification "sense";
chr5	LncBook	gene	158460034	158477064	.	+	.	gene_id "HSALNG0046185"; gene_type "lncRNA"; gene_classification "anti_sense"; type "Existing";
chr5	CAFE	gene	158469800	158479860	.	-	.	gene_id "HSALNG0046186"; gene_type "lncRNA"; gene_classification "sense";
chr5	CAFE	gene	158480407	158488550	.	-	.	gene_id "HSALNG0149010"; gene_type "lncRNA"; gene_classification "sense";
chr5	CAFE	gene	158489064	158494163	.	-	.	gene_id "HSALNG0149011"; gene_type "lncRNA"; gene_classification "sense";
chr5	FANTOM	gene	158526989	158544496	.	+	.	gene_id "HSALNG0046188"; gene_type "lncRNA"; gene_name "LINC02202"; gene_classification "intergenic";
chr5	LncBook	gene	158584420	158585408	.	+	.	gene_id "HSALNG0046190"; gene_type "lncRNA"; gene_classification "anti_sense"; type "Existing";
chr5	FANTOM	gene	158635035	158679073	.	+	.	gene_id "HSALNG0046192"; gene_type "lncRNA"; gene_name "LINC01932"; gene_classification "anti_sense";
chr5	LncBook	gene	158664118	158690211	.	-	.	gene_id "HSALNG0046193"; gene_type "lncRNA"; gene_classification "intergenic"; type "Existing";
chr5	LncBook	gene	158691104	158723151	.	+	.	gene_id "HSALNG0046194"; gene_type "lncRNA"; gene_classification "sense"; type "Existing";
chr5	RefLnc	gene	158708551	158712467	1000	-	.	gene_id "HSALNG0149012"; gene_type "lncRNA"; gene_classification "anti_sense";
chr5	LncBook	gene	158715611	158716974	.	+	.	gene_id "HSALNG0046195"; gene_type "lncRNA"; gene_classification "intergenic"; type "Existing";
chr5	LncBook	gene	158737179	159232543	.	+	.	gene_id "HSALNG0046196"; gene_type "lncRNA"; gene_classification "anti_sense"; type "Existing";
chr5	LncBook	gene	158808142	158825862	.	-	.	gene_id "HSALNG0046198"; gene_type "lncRNA"; gene_classification "intergenic"; type "Existing";
chr5	LncBook	gene	158874307	158903482	.	-	.	gene_id "HSALNG0046199"; gene_type "lncRNA"; gene_name "LINC01845"; gene_classification "intergenic"; type "Existing";
chr5	CAFE	gene	158893000	158894680	.	+	.	gene_id "HSALNG0148758"; gene_type "lncRNA"; gene_classification "intergenic";
chr5	LncBook	gene	158911131	158947576	.	-	.	gene_id "HSALNG0046201"; gene_type "lncRNA"; gene_classification "intergenic"; type "Existing";
chr5	LncBook	gene	159039773	159048858	.	-	.	gene_id "HSALNG0046206"; gene_type "lncRNA"; gene_classification "intergenic"; type "Existing";
chr5	LncBook	gene	159125249	159368624	.	-	.	gene_id "HSALNG0046208"; gene_type "lncRNA"; gene_name "LINC01847"; gene_classification "anti_sense"; type "Existing";
chr5	CAFE	gene	159190810	159381982	.	-	.	gene_id "HSALNG0149013"; gene_type "lncRNA"; gene_classification "anti_sense";
chr5	LncBook	gene	159190910	159191199	.	+	.	gene_id "HSALNG0046209"; gene_type "lncRNA"; gene_classification "intergenic"; type "Existing";
chr5	RefSeq	gene	159292087	159333764	.	+	.	gene_id "HSALNG0148759"; gene_type "lncRNA"; gene_classification "sense";
chr5	LncBook	gene	159304823	159306513	.	+	.	gene_id "HSALNG0046213"; gene_type "lncRNA"; gene_classification "intronic_sense"; type "Existing";
chr5	LncBook	gene	159412471	159420283	.	+	.	gene_id "HSALNG0046216"; gene_type "lncRNA"; gene_classification "intergenic"; type "Existing";
chr5	LncBook	gene	159488878	159492670	.	-	.	gene_id "HSALNG0046217"; gene_type "lncRNA"; gene_classification "anti_sense,sense"; type "Existing";
chr5	LncBook	gene	159517816	159518209	.	-	.	gene_id "HSALNG0046222"; gene_type "lncRNA"; gene_classification "sense"; type "Novel";
chr5	LncBook	gene	159540197	159543869	.	-	.	gene_id "HSALNG0046225"; gene_type "lncRNA"; gene_classification "sense"; type "Novel";
chr5	LncBook	gene	159547024	159547655	.	+	.	gene_id "HSALNG0046226"; gene_type "lncRNA"; gene_classification "intergenic"; type "Existing";
chr5	LncBook	gene	159587418	159601369	.	+	.	gene_id "HSALNG0046228"; gene_type "lncRNA"; gene_classification "intergenic"; type "Existing";
chr5	LncBook	gene	159589258	159594650	.	+	.	gene_id "HSALNG0046229"; gene_type "lncRNA"; gene_classification "intergenic"; type "Existing";
chr5	StringTie	gene	159606331	159640742	.	-	.	gene_id "HSALNG0046230"; gene_type "lncRNA"; gene_name "FABP6-AS1"; gene_classification "anti_sense";
chr5	Gnomon	gene	159688735	159698072	.	+	.	gene_id "HSALNG0046233"; gene_type "lncRNA"; gene_classification "intronic_antisense";
chr5	LncBook	gene	159718795	159719067	.	+	.	gene_id "HSALNG0046234"; gene_type "lncRNA"; gene_classification "anti_sense"; type "Existing";
chr5	LncBook	gene	159742343	159743374	.	-	.	gene_id "HSALNG0046237"; gene_type "lncRNA"; gene_classification "sense"; type "Novel";
chr5	LncBook	gene	159804859	159807548	.	-	.	gene_id "HSALNG0046240"; gene_type "lncRNA"; gene_classification "intergenic"; type "Existing";
chr5	LncBook	gene	159811924	159815439	.	+	.	gene_id "HSALNG0046241"; gene_type "lncRNA"; gene_classification "intergenic"; type "Existing";
chr5	LncBook	gene	159812932	159813831	.	-	.	gene_id "HSALNG0046242"; gene_type "lncRNA"; gene_classification "intergenic"; type "Existing";
chr5	LncBook	gene	159822644	159823712	.	-	.	gene_id "HSALNG0046243"; gene_type "lncRNA"; gene_classification "intronic_sense"; type "Novel";
chr5	FANTOM	gene	159846465	159846754	.	+	.	gene_id "HSALNG0148760"; gene_type "lncRNA"; gene_classification "anti_sense";
chr5	LncBook	gene	159848876	159851301	.	+	.	gene_id "HSALNG0046247"; gene_type "lncRNA"; gene_classification "sense"; type "Novel";
chr5	LncBook	gene	159863805	159864720	.	+	.	gene_id "HSALNG0046248"; gene_type "lncRNA"; gene_classification "intergenic"; type "Existing";
chr5	FANTOM	gene	159865601	159943233	.	+	.	gene_id "HSALNG0046250"; gene_type "lncRNA"; gene_name "MIR3142HG"; gene_classification "intergenic";
chr5	LncBook	gene	159874688	159875348	.	+	.	gene_id "HSALNG0046249"; gene_type "lncRNA"; gene_classification "intergenic"; type "Existing";
chr5	LncBook	gene	159900446	159903150	.	-	.	gene_id "HSALNG0046251"; gene_type "lncRNA"; gene_classification "intergenic"; type "Existing";
chr5	LncBook	gene	159921046	159921791	.	-	.	gene_id "HSALNG0046252"; gene_type "lncRNA"; gene_classification "intergenic"; type "Existing";
chr5	LncBook	gene	159948286	160029969	.	+	.	gene_id "HSALNG0046254"; gene_type "lncRNA"; gene_classification "anti_sense"; type "Existing";
chr5	LncBook	gene	159965186	159966082	.	+	.	gene_id "HSALNG0046255"; gene_type "lncRNA"; gene_classification "intergenic"; type "Existing";
chr5	LncBook	gene	159966141	159966494	.	+	.	gene_id "HSALNG0046256"; gene_type "lncRNA"; gene_classification "intergenic"; type "Existing";
chr5	LncBook	gene	159969073	159969699	.	+	.	gene_id "HSALNG0046257"; gene_type "lncRNA"; gene_classification "intergenic"; type "Existing";
chr5	LncBook	gene	159974998	159975509	.	+	.	gene_id "HSALNG0046258"; gene_type "lncRNA"; gene_classification "intergenic"; type "Existing";
chr5	LncBook	gene	160025776	160067613	.	+	.	gene_id "HSALNG0046259"; gene_type "lncRNA"; gene_classification "anti_sense"; type "Existing";
chr5	LncBook	gene	160040458	160066190	.	+	.	gene_id "HSALNG0046260"; gene_type "lncRNA"; gene_classification "anti_sense"; type "Existing";
chr5	LncBook	gene	160101241	160120231	.	+	.	gene_id "HSALNG0046261"; gene_type "lncRNA"; gene_classification "anti_sense"; type "Existing";
chr5	LncBook	gene	160126586	160130257	.	+	.	gene_id "HSALNG0046262"; gene_type "lncRNA"; gene_classification "anti_sense"; type "Existing";
chr5	LncBook	gene	160212566	160356324	.	-	.	gene_id "HSALNG0046264"; gene_type "lncRNA"; gene_classification "sense"; type "Novel";
chr5	FANTOM	gene	160358785	160365633	.	-	.	gene_id "HSALNG0149014"; gene_type "lncRNA"; gene_name "LINC02159"; gene_classification "intergenic";
chr5	LncBook	gene	160455983	160525373	.	+	.	gene_id "HSALNG0046266"; gene_type "lncRNA"; gene_classification "intergenic"; type "Existing";
chr5	LncBook	gene	160535137	160667680	.	+	.	gene_id "HSALNG0046268"; gene_type "lncRNA"; gene_classification "intergenic"; type "Existing";
chr5	LncBook	gene	160657491	160657789	.	-	.	gene_id "HSALNG0046272"; gene_type "lncRNA"; gene_classification "intergenic"; type "Existing";
chr5	LncBook	gene	160673671	160692712	.	+	.	gene_id "HSALNG0046273"; gene_type "lncRNA"; gene_classification "intergenic"; type "Existing";
chr5	LncBook	gene	160729768	160949846	.	+	.	gene_id "HSALNG0046274"; gene_type "lncRNA"; gene_classification "anti_sense"; type "Existing";
chr5	StringTie	gene	160976109	160991745	.	+	.	gene_id "HSALNG0046278"; gene_type "lncRNA"; gene_classification "sense";
chr5	LncBook	gene	160999820	161000464	.	-	.	gene_id "HSALNG0046279"; gene_type "lncRNA"; gene_classification "anti_sense"; type "Existing";
chr5	HAVANA	gene	161114353	161116415	.	-	.	gene_id "HSALNG0046281"; gene_type "lncRNA"; gene_classification "anti_sense";
chr5	LncBook	gene	161117334	161277614	.	-	.	gene_id "HSALNG0046282"; gene_type "lncRNA"; gene_classification "anti_sense"; type "Existing";
chr5	RefSeq	gene	161162753	161193919	.	+	.	gene_id "HSALNG0148761"; gene_type "lncRNA"; gene_classification "intergenic";
chr5	LncBook	gene	161269507	161360901	.	-	.	gene_id "HSALNG0046283"; gene_type "lncRNA"; gene_classification "overlap_antisense"; type "Existing";
chr5	LncBook	gene	161320545	161443355	.	-	.	gene_id "HSALNG0046284"; gene_type "lncRNA"; gene_name "LINC01202"; gene_classification "anti_sense"; type "Existing";
chr5	LncBook	gene	161524672	161531039	.	-	.	gene_id "HSALNG0046287"; gene_type "lncRNA"; gene_classification "anti_sense"; type "Existing";
chr5	LncBook	gene	161637905	161666315	.	-	.	gene_id "HSALNG0046290"; gene_type "lncRNA"; gene_classification "intergenic"; type "Existing";
chr5	LncBook	gene	161681879	161685963	.	+	.	gene_id "HSALNG0046291"; gene_type "lncRNA"; gene_classification "intergenic"; type "Existing";
chr5	LncBook	gene	161695500	161805292	.	+	.	gene_id "HSALNG0046292"; gene_type "lncRNA"; gene_classification "intergenic"; type "Existing";
chr5	LncBook	gene	161704727	161705929	.	+	.	gene_id "HSALNG0046293"; gene_type "lncRNA"; gene_classification "intergenic"; type "Existing";
chr5	LncBook	gene	161707830	161714365	.	-	.	gene_id "HSALNG0046294"; gene_type "lncRNA"; gene_classification "intergenic"; type "Existing";
chr5	LncBook	gene	161818652	161823058	.	-	.	gene_id "HSALNG0046296"; gene_type "lncRNA"; gene_classification "intergenic"; type "Existing";
chr5	LncBook	gene	161826744	161833154	.	-	.	gene_id "HSALNG0046297"; gene_type "lncRNA"; gene_classification "intergenic"; type "Existing";
chr5	LncBook	gene	161850881	161900377	.	-	.	gene_id "HSALNG0046298"; gene_type "lncRNA"; gene_classification "intergenic"; type "Existing";
chr5	FANTOM	gene	161917382	161918386	.	+	.	gene_id "HSALNG0148762"; gene_type "lncRNA"; gene_classification "intergenic";
chr5	HAVANA	gene	161934834	162864571	.	-	.	gene_id "HSALNG0046300"; gene_type "lncRNA"; gene_classification "intergenic";
chr5	LncBook	gene	161948383	161951602	.	-	.	gene_id "HSALNG0046302"; gene_type "lncRNA"; gene_classification "intergenic"; type "Existing";
chr5	LncBook	gene	161997441	162075175	.	+	.	gene_id "HSALNG0046303"; gene_type "lncRNA"; gene_classification "intergenic"; type "Existing";
chr5	LncBook	gene	162042016	162042805	.	-	.	gene_id "HSALNG0046304"; gene_type "lncRNA"; gene_classification "intergenic"; type "Existing";
chr5	LncBook	gene	162094961	162111682	.	+	.	gene_id "HSALNG0046305"; gene_type "lncRNA"; gene_classification "intergenic"; type "Existing";
chr5	LncBook	gene	162133205	162137151	.	-	.	gene_id "HSALNG0046306"; gene_type "lncRNA"; gene_classification "intergenic"; type "Existing";
chr5	LncBook	gene	162165837	162182468	.	+	.	gene_id "HSALNG0046307"; gene_type "lncRNA"; gene_classification "intergenic"; type "Existing";
chr5	LncBook	gene	162310418	162319399	.	+	.	gene_id "HSALNG0046311"; gene_type "lncRNA"; gene_classification "intergenic"; type "Existing";
chr5	LncBook	gene	162438904	162441260	.	+	.	gene_id "HSALNG0046314"; gene_type "lncRNA"; gene_classification "intergenic"; type "Existing";
chr5	LncBook	gene	162760564	162762784	.	+	.	gene_id "HSALNG0046315"; gene_type "lncRNA"; gene_classification "intergenic"; type "Existing";
chr5	LncBook	gene	162805004	162805210	.	-	.	gene_id "HSALNG0046316"; gene_type "lncRNA"; gene_classification "intergenic"; type "Existing";
chr5	FANTOM	gene	162872645	162877727	.	+	.	gene_id "HSALNG0148763"; gene_type "lncRNA"; gene_classification "anti_sense,sense";
chr5	RefLnc	gene	162909577	162921086	1000	-	.	gene_id "HSALNG0046325"; gene_type "lncRNA"; gene_name "HMMR-AS1"; gene_classification "anti_sense";
chr5	LncBook	gene	162948073	163009064	.	-	.	gene_id "HSALNG0046328"; gene_type "lncRNA"; gene_classification "intergenic"; type "Existing";
chr5	LncBook	gene	162990895	163442080	.	+	.	gene_id "HSALNG0046329"; gene_type "lncRNA"; gene_classification "intergenic"; type "Existing";
chr5	RefLnc	gene	163023330	163039574	1000	-	.	gene_id "HSALNG0149015"; gene_type "lncRNA"; gene_classification "intergenic";
chr5	LncBook	gene	163034326	163034644	.	+	.	gene_id "HSALNG0046331"; gene_type "lncRNA"; gene_classification "intergenic"; type "Existing";
chr5	LncBook	gene	163109929	163123578	.	-	.	gene_id "HSALNG0046334"; gene_type "lncRNA"; gene_classification "intergenic"; type "Existing";
chr5	LncBook	gene	163518836	163520772	.	+	.	gene_id "HSALNG0046341"; gene_type "lncRNA"; gene_classification "intergenic"; type "Existing";
chr5	HAVANA	gene	163546104	163661103	.	-	.	gene_id "HSALNG0149016"; gene_type "lncRNA"; gene_classification "intergenic";
chr5	LncBook	gene	163636637	163638898	.	+	.	gene_id "HSALNG0046343"; gene_type "lncRNA"; gene_classification "intergenic"; type "Existing";
chr5	LncBook	gene	163680434	163681040	.	+	.	gene_id "HSALNG0046345"; gene_type "lncRNA"; gene_classification "intergenic"; type "Existing";
chr5	LncBook	gene	163681919	163696886	.	+	.	gene_id "HSALNG0046346"; gene_type "lncRNA"; gene_classification "intergenic"; type "Existing";
chr5	LncBook	gene	163720282	165762571	.	+	.	gene_id "HSALNG0046349"; gene_type "lncRNA"; gene_classification "intergenic"; type "Existing";
chr5	LncBook	gene	163729598	163735317	.	-	.	gene_id "HSALNG0046350"; gene_type "lncRNA"; gene_classification "intergenic"; type "Existing";
chr5	LncBook	gene	163807829	163829762	.	-	.	gene_id "HSALNG0046351"; gene_type "lncRNA"; gene_classification "intergenic"; type "Existing";
chr5	FANTOM	gene	163874897	163922795	.	-	.	gene_id "HSALNG0046352"; gene_type "lncRNA"; gene_name "LINC02143"; gene_classification "intergenic";
chr5	LncBook	gene	163927972	163928380	.	-	.	gene_id "HSALNG0046353"; gene_type "lncRNA"; gene_classification "intergenic"; type "Existing";
chr5	LncBook	gene	164192329	164192820	.	-	.	gene_id "HSALNG0046354"; gene_type "lncRNA"; gene_classification "intergenic"; type "Existing";
chr5	LncBook	gene	164329666	164337889	.	-	.	gene_id "HSALNG0046355"; gene_type "lncRNA"; gene_classification "intergenic"; type "Existing";
chr5	LncBook	gene	164395248	164400227	.	-	.	gene_id "HSALNG0046356"; gene_type "lncRNA"; gene_classification "intergenic"; type "Existing";
chr5	LncBook	gene	164435211	164642241	.	-	.	gene_id "HSALNG0046357"; gene_type "lncRNA"; gene_classification "intergenic"; type "Existing";
chr5	LncBook	gene	164503396	164504197	.	-	.	gene_id "HSALNG0046358"; gene_type "lncRNA"; gene_classification "intergenic"; type "Existing";
chr5	LncBook	gene	164595189	164601399	.	-	.	gene_id "HSALNG0046359"; gene_type "lncRNA"; gene_classification "intergenic"; type "Existing";
chr5	LncBook	gene	164646829	164673719	.	-	.	gene_id "HSALNG0046360"; gene_type "lncRNA"; gene_name "LINC01938"; gene_classification "intergenic"; type "Existing";
chr5	LncBook	gene	164648631	164649317	.	+	.	gene_id "HSALNG0046361"; gene_type "lncRNA"; gene_classification "intergenic"; type "Existing";
chr5	LncBook	gene	164669271	164717592	.	+	.	gene_id "HSALNG0046363"; gene_type "lncRNA"; gene_classification "intergenic"; type "Existing";
chr5	LncBook	gene	164702819	164703173	.	-	.	gene_id "HSALNG0046364"; gene_type "lncRNA"; gene_classification "intergenic"; type "Existing";
chr5	LncBook	gene	164748528	164786126	.	-	.	gene_id "HSALNG0046367"; gene_type "lncRNA"; gene_classification "intergenic"; type "Existing";
chr5	LncBook	gene	164792884	164925135	.	-	.	gene_id "HSALNG0046368"; gene_type "lncRNA"; gene_classification "intergenic"; type "Existing";
chr5	LncBook	gene	164890408	164891590	.	-	.	gene_id "HSALNG0046369"; gene_type "lncRNA"; gene_classification "intergenic"; type "Existing";
chr5	LncBook	gene	164992812	164993201	.	-	.	gene_id "HSALNG0046370"; gene_type "lncRNA"; gene_classification "intergenic"; type "Existing";
chr5	LncBook	gene	165035992	165037360	.	+	.	gene_id "HSALNG0046371"; gene_type "lncRNA"; gene_classification "intergenic"; type "Existing";
chr5	LncBook	gene	165270205	165274809	.	+	.	gene_id "HSALNG0046374"; gene_type "lncRNA"; gene_classification "intergenic"; type "Existing";
chr5	LncBook	gene	165420150	165420711	.	+	.	gene_id "HSALNG0046378"; gene_type "lncRNA"; gene_classification "intergenic"; type "Existing";
chr5	LncBook	gene	165423090	165432386	.	+	.	gene_id "HSALNG0046379"; gene_type "lncRNA"; gene_classification "intergenic"; type "Existing";
chr5	LncBook	gene	165445509	165501445	.	-	.	gene_id "HSALNG0046380"; gene_type "lncRNA"; gene_classification "intergenic"; type "Existing";
chr5	LncBook	gene	165500839	165501631	.	+	.	gene_id "HSALNG0046381"; gene_type "lncRNA"; gene_classification "intergenic"; type "Existing";
chr5	RefLnc	gene	165550199	165555245	1000	-	.	gene_id "HSALNG0046384"; gene_type "lncRNA"; gene_classification "intergenic";
chr5	LncBook	gene	165555503	165582445	.	+	.	gene_id "HSALNG0046385"; gene_type "lncRNA"; gene_classification "intergenic"; type "Existing";
chr5	LncBook	gene	165599394	165679709	.	-	.	gene_id "HSALNG0046386"; gene_type "lncRNA"; gene_classification "intergenic"; type "Existing";
chr5	LncBook	gene	165748108	165781091	.	-	.	gene_id "HSALNG0046392"; gene_type "lncRNA"; gene_classification "intergenic"; type "Existing";
chr5	RefLnc	gene	165809307	165809691	1000	+	.	gene_id "HSALNG0148764"; gene_type "lncRNA"; gene_classification "intergenic";
chr5	LncBook	gene	165835101	166139938	.	+	.	gene_id "HSALNG0046393"; gene_type "lncRNA"; gene_classification "intergenic"; type "Existing";
chr5	LncBook	gene	165997952	166024235	.	-	.	gene_id "HSALNG0046394"; gene_type "lncRNA"; gene_classification "intergenic"; type "Existing";
chr5	LncBook	gene	166110447	166111492	.	-	.	gene_id "HSALNG0046395"; gene_type "lncRNA"; gene_classification "intergenic"; type "Existing";
chr5	LncBook	gene	166137069	166138062	.	-	.	gene_id "HSALNG0046396"; gene_type "lncRNA"; gene_classification "intergenic"; type "Existing";
chr5	LncBook	gene	166164327	166171353	.	-	.	gene_id "HSALNG0046397"; gene_type "lncRNA"; gene_classification "intergenic"; type "Existing";
chr5	LncBook	gene	166205336	166267544	.	-	.	gene_id "HSALNG0046398"; gene_type "lncRNA"; gene_classification "intergenic"; type "Existing";
chr5	FANTOM	gene	166207771	166353426	.	-	.	gene_id "HSALNG0046399"; gene_type "lncRNA"; gene_name "LINC01947"; gene_classification "intergenic";
chr5	LncBook	gene	166391980	166401936	.	-	.	gene_id "HSALNG0046402"; gene_type "lncRNA"; gene_classification "intergenic"; type "Existing";
chr5	LncBook	gene	166406089	166629905	.	+	.	gene_id "HSALNG0046403"; gene_type "lncRNA"; gene_classification "intergenic"; type "Existing";
chr5	LncBook	gene	166419751	166420595	.	+	.	gene_id "HSALNG0046404"; gene_type "lncRNA"; gene_classification "intergenic"; type "Existing";
chr5	LncBook	gene	166433325	166434908	.	+	.	gene_id "HSALNG0046405"; gene_type "lncRNA"; gene_classification "intergenic"; type "Existing";
chr5	LncBook	gene	166439826	166442050	.	+	.	gene_id "HSALNG0046406"; gene_type "lncRNA"; gene_classification "intergenic"; type "Existing";
chr5	LncBook	gene	166456503	166457309	.	+	.	gene_id "HSALNG0046407"; gene_type "lncRNA"; gene_classification "intergenic"; type "Existing";
chr5	LncBook	gene	166469101	166470005	.	+	.	gene_id "HSALNG0046408"; gene_type "lncRNA"; gene_classification "intergenic"; type "Existing";
chr5	LncBook	gene	166477701	166478858	.	+	.	gene_id "HSALNG0046409"; gene_type "lncRNA"; gene_classification "intergenic"; type "Existing";
chr5	LncBook	gene	166532243	166532925	.	+	.	gene_id "HSALNG0046410"; gene_type "lncRNA"; gene_classification "intergenic"; type "Existing";
chr5	LncBook	gene	166543323	166546590	.	-	.	gene_id "HSALNG0046411"; gene_type "lncRNA"; gene_classification "intergenic"; type "Existing";
chr5	LncBook	gene	166559671	166560972	.	+	.	gene_id "HSALNG0046412"; gene_type "lncRNA"; gene_classification "intergenic"; type "Existing";
chr5	LncBook	gene	166591939	166595407	.	-	.	gene_id "HSALNG0046413"; gene_type "lncRNA"; gene_classification "intergenic"; type "Existing";
chr5	LncBook	gene	166713814	166730532	.	-	.	gene_id "HSALNG0046414"; gene_type "lncRNA"; gene_classification "anti_sense"; type "Existing";
chr5	LncBook	gene	166733278	166736875	.	-	.	gene_id "HSALNG0046415"; gene_type "lncRNA"; gene_classification "anti_sense"; type "Existing";
chr5	LncBook	gene	166806141	167080659	.	+	.	gene_id "HSALNG0046416"; gene_type "lncRNA"; gene_classification "sense"; type "Existing";
chr5	RefLnc	gene	166869393	166879515	1000	-	.	gene_id "HSALNG0149017"; gene_type "lncRNA"; gene_classification "anti_sense";
chr5	RefSeq	gene	167000501	167178974	.	+	.	gene_id "HSALNG0046420"; gene_type "lncRNA"; gene_classification "sense";
chr5	LncBook	gene	167012812	167020061	.	-	.	gene_id "HSALNG0046417"; gene_type "lncRNA"; gene_classification "anti_sense"; type "Existing";
chr5	CAFE	gene	167080233	167087486	.	-	.	gene_id "HSALNG0046418"; gene_type "lncRNA"; gene_classification "anti_sense";
chr5	LncBook	gene	167117317	167171559	.	-	.	gene_id "HSALNG0046419"; gene_type "lncRNA"; gene_classification "anti_sense"; type "Existing";
chr5	LncBook	gene	167228351	167243631	.	-	.	gene_id "HSALNG0046421"; gene_type "lncRNA"; gene_classification "anti_sense"; type "Existing";
chr5	LncBook	gene	167265273	167265518	.	+	.	gene_id "HSALNG0046422"; gene_type "lncRNA"; gene_classification "sense"; type "Existing";
chr5	LncBook	gene	167265273	167265518	.	-	.	gene_id "HSALNG0046423"; gene_type "lncRNA"; gene_classification "anti_sense"; type "Existing";
chr5	Gnomon	gene	167361933	167381568	.	-	.	gene_id "HSALNG0046424"; gene_type "lncRNA"; gene_classification "anti_sense";
chr5	LncBook	gene	167392192	167394091	.	-	.	gene_id "HSALNG0046425"; gene_type "lncRNA"; gene_classification "anti_sense"; type "Existing";
chr5	LncBook	gene	167446808	167493964	.	-	.	gene_id "HSALNG0046426"; gene_type "lncRNA"; gene_classification "anti_sense"; type "Existing";
chr5	LncBook	gene	167459827	167460864	.	-	.	gene_id "HSALNG0046427"; gene_type "lncRNA"; gene_classification "anti_sense"; type "Existing";
chr5	LncBook	gene	167508806	167616837	.	-	.	gene_id "HSALNG0046428"; gene_type "lncRNA"; gene_classification "anti_sense"; type "Existing";
chr5	LncBook	gene	167533140	167534307	.	-	.	gene_id "HSALNG0046429"; gene_type "lncRNA"; gene_classification "anti_sense"; type "Existing";
chr5	LncBook	gene	167555861	167557427	.	+	.	gene_id "HSALNG0046430"; gene_type "lncRNA"; gene_classification "sense"; type "Existing";
chr5	LncBook	gene	167653390	167704729	.	-	.	gene_id "HSALNG0046431"; gene_type "lncRNA"; gene_classification "anti_sense"; type "Existing";
chr5	LncBook	gene	167693316	167694332	.	+	.	gene_id "HSALNG0046432"; gene_type "lncRNA"; gene_classification "intergenic"; type "Existing";
chr5	LncBook	gene	167712403	167718412	.	-	.	gene_id "HSALNG0046433"; gene_type "lncRNA"; gene_classification "intergenic"; type "Existing";
chr5	LncBook	gene	167746294	167752564	.	-	.	gene_id "HSALNG0046434"; gene_type "lncRNA"; gene_classification "intronic_antisense"; type "Existing";
chr5	LncBook	gene	167775243	167781098	.	-	.	gene_id "HSALNG0046435"; gene_type "lncRNA"; gene_classification "intronic_antisense"; type "Existing";
chr5	LncBook	gene	167826265	167826485	.	+	.	gene_id "HSALNG0046436"; gene_type "lncRNA"; gene_classification "sense"; type "Existing";
chr5	FANTOM	gene	167946433	167956246	.	-	.	gene_id "HSALNG0046440"; gene_type "lncRNA"; gene_classification "intergenic";
chr5	LncBook	gene	167950280	167955670	.	+	.	gene_id "HSALNG0046441"; gene_type "lncRNA"; gene_classification "intergenic"; type "Existing";
chr5	LncBook	gene	167952122	167953669	.	-	.	gene_id "HSALNG0046442"; gene_type "lncRNA"; gene_classification "intergenic"; type "Existing";
chr5	FANTOM	gene	167999571	168000420	.	-	.	gene_id "HSALNG0149018"; gene_type "lncRNA"; gene_classification "sense";
chr5	LncBook	gene	168006761	168017567	.	+	.	gene_id "HSALNG0046447"; gene_type "lncRNA"; gene_classification "intergenic"; type "Existing";
chr5	LncBook	gene	168075649	168081601	.	-	.	gene_id "HSALNG0046448"; gene_type "lncRNA"; gene_classification "intergenic"; type "Existing";
chr5	LncBook	gene	168081518	168149122	.	+	.	gene_id "HSALNG0046449"; gene_type "lncRNA"; gene_classification "anti_sense"; type "Existing";
chr5	LncBook	gene	168154984	168192114	.	+	.	gene_id "HSALNG0046450"; gene_type "lncRNA"; gene_classification "anti_sense"; type "Existing";
chr5	LncBook	gene	168246259	168277913	.	+	.	gene_id "HSALNG0046451"; gene_type "lncRNA"; gene_classification "anti_sense"; type "Existing";
chr5	LncBook	gene	168279201	168287313	.	+	.	gene_id "HSALNG0046452"; gene_type "lncRNA"; gene_classification "anti_sense"; type "Existing";
chr5	Gnomon	gene	168311669	168319256	.	+	.	gene_id "HSALNG0046453"; gene_type "lncRNA"; gene_classification "anti_sense";
chr5	Gnomon	gene	168342327	168346073	.	+	.	gene_id "HSALNG0148765"; gene_type "lncRNA"; gene_classification "anti_sense";
chr5	LncBook	gene	168372847	168384570	.	+	.	gene_id "HSALNG0046454"; gene_type "lncRNA"; gene_classification "anti_sense"; type "Existing";
chr5	Gnomon	gene	168418845	168434270	.	+	.	gene_id "HSALNG0046455"; gene_type "lncRNA"; gene_classification "anti_sense";
chr5	LncBook	gene	168427453	168427777	.	+	.	gene_id "HSALNG0046456"; gene_type "lncRNA"; gene_classification "anti_sense"; type "Existing";
chr5	StringTie	gene	168439012	168518157	.	+	.	gene_id "HSALNG0046458"; gene_type "lncRNA"; gene_classification "anti_sense";
chr5	LncBook	gene	168439153	168440151	.	-	.	gene_id "HSALNG0046457"; gene_type "lncRNA"; gene_classification "sense"; type "Existing";
chr5	CAFE	gene	168531612	168554099	.	-	.	gene_id "HSALNG0149019"; gene_type "lncRNA"; gene_classification "sense";
chr5	LncBook	gene	168581858	168583220	.	-	.	gene_id "HSALNG0046460"; gene_type "lncRNA"; gene_classification "sense"; type "Existing";
chr5	LncBook	gene	168584304	168585610	.	+	.	gene_id "HSALNG0046461"; gene_type "lncRNA"; gene_classification "anti_sense"; type "Novel";
chr5	RefLnc	gene	168702543	168703891	1000	-	.	gene_id "HSALNG0046462"; gene_type "lncRNA"; gene_classification "sense";
chr5	RefLnc	gene	168731058	168779381	1000	+	.	gene_id "HSALNG0148766"; gene_type "lncRNA"; gene_classification "intergenic";
chr5	LncBook	gene	168739023	168769969	.	-	.	gene_id "HSALNG0046463"; gene_type "lncRNA"; gene_classification "intergenic"; type "Existing";
chr5	LncBook	gene	168846053	168973921	.	-	.	gene_id "HSALNG0046468"; gene_type "lncRNA"; gene_classification "intergenic"; type "Existing";
chr5	Gnomon	gene	168884611	169010612	.	-	.	gene_id "HSALNG0046469"; gene_type "lncRNA"; gene_classification "intergenic";
chr5	Gnomon	gene	168886965	168988771	.	+	.	gene_id "HSALNG0046470"; gene_type "lncRNA"; gene_classification "intergenic";
chr5	LncBook	gene	168938211	168943196	.	-	.	gene_id "HSALNG0046472"; gene_type "lncRNA"; gene_classification "intergenic"; type "Existing";
chr5	LncBook	gene	169170589	169208845	.	-	.	gene_id "HSALNG0046477"; gene_type "lncRNA"; gene_classification "anti_sense"; type "Existing";
chr5	LncBook	gene	169229297	169246592	.	-	.	gene_id "HSALNG0046479"; gene_type "lncRNA"; gene_classification "anti_sense"; type "Existing";
chr5	CAFE	gene	169286993	169317017	.	+	.	gene_id "HSALNG0148767"; gene_type "lncRNA"; gene_classification "anti_sense,sense";
chr5	LncBook	gene	169288146	169291257	.	-	.	gene_id "HSALNG0046480"; gene_type "lncRNA"; gene_classification "anti_sense,sense"; type "Novel";
chr5	LncBook	gene	169432040	169436214	.	-	.	gene_id "HSALNG0046482"; gene_type "lncRNA"; gene_classification "anti_sense"; type "Existing";
chr5	LncBook	gene	169444719	169497257	.	-	.	gene_id "HSALNG0046483"; gene_type "lncRNA"; gene_classification "anti_sense"; type "Existing";
chr5	LncBook	gene	169477247	169508949	.	-	.	gene_id "HSALNG0046485"; gene_type "lncRNA"; gene_classification "anti_sense"; type "Existing";
chr5	LncBook	gene	169544413	169561515	.	+	.	gene_id "HSALNG0046486"; gene_type "lncRNA"; gene_classification "intergenic"; type "Existing";
chr5	LncBook	gene	169550197	169558715	.	-	.	gene_id "HSALNG0046487"; gene_type "lncRNA"; gene_classification "intergenic"; type "Existing";
chr5	LncBook	gene	169569767	169575171	.	+	.	gene_id "HSALNG0046488"; gene_type "lncRNA"; gene_classification "intergenic"; type "Existing";
chr5	LncBook	gene	169576099	169581333	.	+	.	gene_id "HSALNG0046489"; gene_type "lncRNA"; gene_classification "intergenic"; type "Existing";
chr5	LncBook	gene	169585158	169601235	.	+	.	gene_id "HSALNG0046490"; gene_type "lncRNA"; gene_classification "intergenic"; type "Existing";
chr5	LncBook	gene	169609355	169611703	.	+	.	gene_id "HSALNG0046491"; gene_type "lncRNA"; gene_classification "intergenic"; type "Existing";
chr5	FANTOM	gene	169615244	169626146	.	-	.	gene_id "HSALNG0046492"; gene_type "lncRNA"; gene_name "LINC01187"; gene_classification "intergenic";
chr5	LncBook	gene	169620546	169620753	.	-	.	gene_id "HSALNG0046493"; gene_type "lncRNA"; gene_classification "intergenic"; type "Existing";
chr5	LncBook	gene	169627429	169640561	.	+	.	gene_id "HSALNG0046494"; gene_type "lncRNA"; gene_classification "intergenic"; type "Existing";
chr5	RefLnc	gene	169655401	169673295	1000	+	.	gene_id "HSALNG0148768"; gene_type "lncRNA"; gene_classification "anti_sense,sense";
chr5	LncBook	gene	169659453	169660781	.	-	.	gene_id "HSALNG0046500"; gene_type "lncRNA"; gene_classification "anti_sense"; type "Existing";
chr5	LncBook	gene	169683834	169684438	.	+	.	gene_id "HSALNG0046506"; gene_type "lncRNA"; gene_classification "anti_sense"; type "Novel";
chr5	LncBook	gene	169691695	169694682	.	+	.	gene_id "HSALNG0046508"; gene_type "lncRNA"; gene_classification "anti_sense"; type "Existing";
chr5	LncBook	gene	169697947	169763859	.	+	.	gene_id "HSALNG0046509"; gene_type "lncRNA"; gene_name "LINC01366"; gene_classification "anti_sense"; type "Existing";
chr5	LncBook	gene	169699850	169700833	.	+	.	gene_id "HSALNG0046510"; gene_type "lncRNA"; gene_classification "anti_sense"; type "Existing";
chr5	LncBook	gene	169705221	169706681	.	+	.	gene_id "HSALNG0046511"; gene_type "lncRNA"; gene_classification "anti_sense"; type "Existing";
chr5	FANTOM	gene	169723869	169726170	.	+	.	gene_id "HSALNG0148769"; gene_type "lncRNA"; gene_classification "anti_sense";
chr5	LncBook	gene	169727914	169729218	.	+	.	gene_id "HSALNG0046512"; gene_type "lncRNA"; gene_classification "intergenic"; type "Existing";
chr5	LncBook	gene	169734931	169737333	.	+	.	gene_id "HSALNG0046513"; gene_type "lncRNA"; gene_classification "intergenic"; type "Existing";
chr5	LncBook	gene	169743862	169758258	.	-	.	gene_id "HSALNG0046514"; gene_type "lncRNA"; gene_classification "intergenic"; type "Existing";
chr5	LncBook	gene	169762509	169765215	.	-	.	gene_id "HSALNG0046516"; gene_type "lncRNA"; gene_classification "intergenic"; type "Existing";
chr5	FANTOM	gene	169764273	169764483	.	-	.	gene_id "HSALNG0149020"; gene_type "lncRNA"; gene_classification "intergenic";
chr5	LncBook	gene	169764281	169765965	.	+	.	gene_id "HSALNG0046517"; gene_type "lncRNA"; gene_classification "intergenic"; type "Existing";
chr5	LncBook	gene	169806727	169808918	.	+	.	gene_id "HSALNG0046518"; gene_type "lncRNA"; gene_classification "intronic_antisense,intronic_sense"; type "Novel";
chr5	LncBook	gene	169809255	169809466	.	-	.	gene_id "HSALNG0046519"; gene_type "lncRNA"; gene_classification "intronic_antisense,intronic_sense"; type "Novel";
chr5	LncBook	gene	169816494	169849849	.	+	.	gene_id "HSALNG0046520"; gene_type "lncRNA"; gene_name "KCNIP1-OT1"; gene_classification "anti_sense,intronic_sense"; type "Existing";
chr5	LncBook	gene	169868988	169870498	.	+	.	gene_id "HSALNG0046521"; gene_type "lncRNA"; gene_classification "intronic_sense"; type "Existing";
chr5	LncBook	gene	169909241	170147119	.	-	.	gene_id "HSALNG0046523"; gene_type "lncRNA"; gene_name "KCNIP1-AS1"; gene_classification "anti_sense"; type "Existing";
chr5	LncBook	gene	170171068	170185697	.	+	.	gene_id "HSALNG0046524"; gene_type "lncRNA"; gene_classification "intergenic"; type "Existing";
chr5	LncBook	gene	170173089	170215752	.	-	.	gene_id "HSALNG0046525"; gene_type "lncRNA"; gene_classification "anti_sense"; type "Existing";
chr5	Gnomon	gene	170178400	170179410	.	-	.	gene_id "HSALNG0149021"; gene_type "lncRNA"; gene_classification "intergenic";
chr5	LncBook	gene	170231096	170239056	.	-	.	gene_id "HSALNG0046527"; gene_type "lncRNA"; gene_classification "anti_sense"; type "Existing";
chr5	LncBook	gene	170240979	170241902	.	-	.	gene_id "HSALNG0046528"; gene_type "lncRNA"; gene_classification "anti_sense"; type "Existing";
chr5	LncBook	gene	170338084	170340819	.	-	.	gene_id "HSALNG0046531"; gene_type "lncRNA"; gene_classification "anti_sense"; type "Existing";
chr5	RefSeq	gene	170338174	170363359	.	-	.	gene_id "HSALNG0046537"; gene_type "lncRNA"; gene_classification "anti_sense";
chr5	LncBook	gene	170343734	170344914	.	+	.	gene_id "HSALNG0046533"; gene_type "lncRNA"; gene_classification "sense"; type "Novel";
chr5	LncBook	gene	170350234	170350490	.	+	.	gene_id "HSALNG0046534"; gene_type "lncRNA"; gene_classification "sense"; type "Existing";
chr5	LncBook	gene	170350234	170350490	.	-	.	gene_id "HSALNG0046535"; gene_type "lncRNA"; gene_classification "anti_sense"; type "Existing";
chr5	LncBook	gene	170350603	170350851	.	+	.	gene_id "HSALNG0046536"; gene_type "lncRNA"; gene_classification "sense"; type "Existing";
chr5	LncBook	gene	170380625	170483941	.	+	.	gene_id "HSALNG0046539"; gene_type "lncRNA"; gene_classification "sense"; type "Novel";
chr5	LncBook	gene	170507601	170508562	.	+	.	gene_id "HSALNG0046543"; gene_type "lncRNA"; gene_classification "sense"; type "Existing";
chr5	LncBook	gene	170532949	170570756	.	-	.	gene_id "HSALNG0046544"; gene_type "lncRNA"; gene_classification "anti_sense"; type "Existing";
chr5	LncBook	gene	170560817	170561035	.	+	.	gene_id "HSALNG0046545"; gene_type "lncRNA"; gene_classification "sense"; type "Existing";
chr5	LncBook	gene	170560817	170561035	.	-	.	gene_id "HSALNG0046546"; gene_type "lncRNA"; gene_classification "anti_sense"; type "Existing";
chr5	LncBook	gene	170561094	170561318	.	+	.	gene_id "HSALNG0046547"; gene_type "lncRNA"; gene_classification "sense"; type "Existing";
chr5	LncBook	gene	170561094	170561318	.	-	.	gene_id "HSALNG0046548"; gene_type "lncRNA"; gene_classification "anti_sense"; type "Existing";
chr5	LncBook	gene	170562084	170562361	.	+	.	gene_id "HSALNG0046549"; gene_type "lncRNA"; gene_classification "sense"; type "Existing";
chr5	LncBook	gene	170562084	170562361	.	-	.	gene_id "HSALNG0046550"; gene_type "lncRNA"; gene_classification "anti_sense"; type "Existing";
chr5	LncBook	gene	170635684	170635922	.	+	.	gene_id "HSALNG0046552"; gene_type "lncRNA"; gene_classification "sense"; type "Existing";
chr5	LncBook	gene	170635684	170635922	.	-	.	gene_id "HSALNG0046553"; gene_type "lncRNA"; gene_classification "anti_sense"; type "Existing";
chr5	LncBook	gene	170718797	170725022	.	-	.	gene_id "HSALNG0046554"; gene_type "lncRNA"; gene_classification "anti_sense"; type "Existing";
chr5	LncBook	gene	170730652	170736781	.	-	.	gene_id "HSALNG0046555"; gene_type "lncRNA"; gene_classification "anti_sense"; type "Existing";
chr5	LncBook	gene	170748206	170748436	.	+	.	gene_id "HSALNG0046556"; gene_type "lncRNA"; gene_classification "intergenic"; type "Existing";
chr5	StringTie	gene	170779084	170793507	.	+	.	gene_id "HSALNG0148770"; gene_type "lncRNA"; gene_classification "intergenic";
chr5	RefLnc	gene	170812886	170814623	1000	-	.	gene_id "HSALNG0046561"; gene_type "lncRNA"; gene_classification "anti_sense";
chr5	LncBook	gene	170817934	170818274	.	+	.	gene_id "HSALNG0046562"; gene_type "lncRNA"; gene_classification "sense"; type "Existing";
chr5	LncBook	gene	170818863	170819443	.	+	.	gene_id "HSALNG0046563"; gene_type "lncRNA"; gene_classification "sense"; type "Existing";
chr5	LncBook	gene	170835938	170837298	.	+	.	gene_id "HSALNG0046565"; gene_type "lncRNA"; gene_classification "sense"; type "Existing";
chr5	LncBook	gene	170843686	170846539	.	-	.	gene_id "HSALNG0046566"; gene_type "lncRNA"; gene_classification "intergenic"; type "Existing";
chr5	LncBook	gene	170859440	170878497	.	-	.	gene_id "HSALNG0046567"; gene_type "lncRNA"; gene_classification "anti_sense"; type "Existing";
chr5	RefLnc	gene	170895436	170922646	1000	-	.	gene_id "HSALNG0046568"; gene_type "lncRNA"; gene_classification "intergenic";
chr5	LncBook	gene	170921587	170929759	.	+	.	gene_id "HSALNG0046569"; gene_type "lncRNA"; gene_classification "intergenic"; type "Existing";
chr5	LncBook	gene	170965211	171011657	.	+	.	gene_id "HSALNG0046570"; gene_type "lncRNA"; gene_classification "intergenic"; type "Existing";
chr5	LncBook	gene	170977889	170979669	.	-	.	gene_id "HSALNG0046572"; gene_type "lncRNA"; gene_classification "intergenic"; type "Existing";
chr5	LncBook	gene	170993179	171015460	.	-	.	gene_id "HSALNG0046573"; gene_type "lncRNA"; gene_classification "intergenic"; type "Existing";
chr5	LncBook	gene	171032056	171042224	.	-	.	gene_id "HSALNG0046575"; gene_type "lncRNA"; gene_classification "intergenic"; type "Existing";
chr5	LncBook	gene	171064195	171074367	.	-	.	gene_id "HSALNG0046578"; gene_type "lncRNA"; gene_classification "intergenic"; type "Existing";
chr5	LncBook	gene	171085440	171097040	.	-	.	gene_id "HSALNG0046580"; gene_type "lncRNA"; gene_classification "intergenic"; type "Existing";
chr5	LncBook	gene	171094686	171133365	.	+	.	gene_id "HSALNG0046581"; gene_type "lncRNA"; gene_classification "intergenic"; type "Existing";
chr5	LncBook	gene	171097606	171102530	.	+	.	gene_id "HSALNG0046582"; gene_type "lncRNA"; gene_classification "intergenic"; type "Existing";
chr5	LncBook	gene	171103198	171107570	.	-	.	gene_id "HSALNG0046583"; gene_type "lncRNA"; gene_classification "intergenic"; type "Existing";
chr5	LncBook	gene	171116711	171117917	.	+	.	gene_id "HSALNG0046584"; gene_type "lncRNA"; gene_classification "intergenic"; type "Existing";
chr5	Gnomon	gene	171145737	171209686	.	-	.	gene_id "HSALNG0046585"; gene_type "lncRNA"; gene_classification "anti_sense";
chr5	LncBook	gene	171164895	171178784	.	+	.	gene_id "HSALNG0046586"; gene_type "lncRNA"; gene_classification "intergenic"; type "Existing";
chr5	RefSeq	gene	171219597	171223887	.	+	.	gene_id "HSALNG0148771"; gene_type "lncRNA"; gene_classification "sense";
chr5	RefLnc	gene	171220425	171278907	1000	-	.	gene_id "HSALNG0046588"; gene_type "lncRNA"; gene_classification "anti_sense";
chr5	LncBook	gene	171259445	171278331	.	+	.	gene_id "HSALNG0046589"; gene_type "lncRNA"; gene_classification "intergenic"; type "Existing";
chr5	RefLnc	gene	171281399	171306893	1000	+	.	gene_id "HSALNG0046590"; gene_type "lncRNA"; gene_classification "anti_sense";
chr5	LncBook	gene	171422847	171433552	.	-	.	gene_id "HSALNG0046593"; gene_type "lncRNA"; gene_classification "sense"; type "Novel";
chr5	CAFE	gene	171434040	171439889	.	+	.	gene_id "HSALNG0046594"; gene_type "lncRNA"; gene_classification "intergenic";
chr5	LncBook	gene	171440146	171440605	.	+	.	gene_id "HSALNG0046596"; gene_type "lncRNA"; gene_classification "intergenic"; type "Existing";
chr5	LncBook	gene	171442075	171442613	.	+	.	gene_id "HSALNG0046597"; gene_type "lncRNA"; gene_classification "intergenic"; type "Existing";
chr5	LncBook	gene	171443537	171443936	.	+	.	gene_id "HSALNG0046598"; gene_type "lncRNA"; gene_classification "intergenic"; type "Existing";
chr5	LncBook	gene	171472066	171524890	.	+	.	gene_id "HSALNG0046600"; gene_type "lncRNA"; gene_classification "anti_sense"; type "Existing";
chr5	LncBook	gene	171522044	171522404	.	-	.	gene_id "HSALNG0046602"; gene_type "lncRNA"; gene_classification "sense"; type "Existing";
chr5	Gnomon	gene	171539768	171543116	.	-	.	gene_id "HSALNG0149022"; gene_type "lncRNA"; gene_classification "sense";
chr5	LncBook	gene	171540825	171541384	.	+	.	gene_id "HSALNG0046604"; gene_type "lncRNA"; gene_classification "anti_sense"; type "Novel";
chr5	LncBook	gene	171613210	171613870	.	+	.	gene_id "HSALNG0046605"; gene_type "lncRNA"; gene_classification "anti_sense"; type "Novel";
chr5	LncBook	gene	171626140	171626514	.	-	.	gene_id "HSALNG0046607"; gene_type "lncRNA"; gene_classification "anti_sense"; type "Existing";
chr5	LncBook	gene	171632887	171636713	.	+	.	gene_id "HSALNG0046608"; gene_type "lncRNA"; gene_classification "anti_sense"; type "Existing";
chr5	LncBook	gene	171690857	171693638	.	-	.	gene_id "HSALNG0046613"; gene_type "lncRNA"; gene_classification "sense"; type "Existing";
chr5	LncBook	gene	171711169	171724634	.	+	.	gene_id "HSALNG0046614"; gene_type "lncRNA"; gene_classification "intergenic"; type "Existing";
chr5	FANTOM	gene	171711224	171711588	.	-	.	gene_id "HSALNG0149023"; gene_type "lncRNA"; gene_classification "intergenic";
chr5	RefLnc	gene	171712428	171740624	1000	+	.	gene_id "HSALNG0148772"; gene_type "lncRNA"; gene_classification "intergenic";
chr5	LncBook	gene	171729269	171743688	.	-	.	gene_id "HSALNG0046615"; gene_type "lncRNA"; gene_classification "intergenic"; type "Existing";
chr5	LncBook	gene	171749008	171749474	.	-	.	gene_id "HSALNG0046617"; gene_type "lncRNA"; gene_classification "intergenic"; type "Existing";
chr5	LncBook	gene	171756289	171759929	.	-	.	gene_id "HSALNG0046618"; gene_type "lncRNA"; gene_classification "sense"; type "Existing";
chr5	LncBook	gene	171789006	171790755	.	+	.	gene_id "HSALNG0046620"; gene_type "lncRNA"; gene_classification "anti_sense"; type "Existing";
chr5	LncBook	gene	171792001	171797682	.	+	.	gene_id "HSALNG0046621"; gene_type "lncRNA"; gene_classification "anti_sense"; type "Existing";
chr5	LncBook	gene	171842645	171843050	.	+	.	gene_id "HSALNG0046622"; gene_type "lncRNA"; gene_classification "anti_sense"; type "Existing";
chr5	LncBook	gene	171881657	171963533	.	+	.	gene_id "HSALNG0046623"; gene_type "lncRNA"; gene_classification "intergenic"; type "Existing";
chr5	LncBook	gene	171881677	171882956	.	-	.	gene_id "HSALNG0046624"; gene_type "lncRNA"; gene_classification "intergenic"; type "Existing";
chr5	LncBook	gene	171923832	171932661	.	-	.	gene_id "HSALNG0046627"; gene_type "lncRNA"; gene_classification "intergenic"; type "Existing";
chr5	HAVANA	gene	171970406	172001393	.	-	.	gene_id "HSALNG0046629"; gene_type "lncRNA"; gene_name "LINC01944"; gene_classification "intergenic";
chr5	RefLnc	gene	171988616	171998546	1000	-	.	gene_id "HSALNG0149024"; gene_type "lncRNA"; gene_classification "intergenic";
chr5	LncBook	gene	172006195	172006404	.	-	.	gene_id "HSALNG0046630"; gene_type "lncRNA"; gene_classification "intergenic"; type "Existing";
chr5	LncBook	gene	172030518	172049704	.	-	.	gene_id "HSALNG0046631"; gene_type "lncRNA"; gene_classification "intergenic"; type "Existing";
chr5	LncBook	gene	172036097	172036447	.	-	.	gene_id "HSALNG0046632"; gene_type "lncRNA"; gene_classification "intergenic"; type "Existing";
chr5	Gnomon	gene	172044675	172061204	.	+	.	gene_id "HSALNG0046633"; gene_type "lncRNA"; gene_classification "intergenic";
chr5	LncBook	gene	172056260	172068930	.	-	.	gene_id "HSALNG0046634"; gene_type "lncRNA"; gene_classification "anti_sense"; type "Existing";
chr5	LncBook	gene	172083326	172083738	.	-	.	gene_id "HSALNG0046635"; gene_type "lncRNA"; gene_classification "intronic_antisense"; type "Existing";
chr5	LncBook	gene	172084252	172086340	.	+	.	gene_id "HSALNG0046636"; gene_type "lncRNA"; gene_classification "intronic_sense"; type "Existing";
chr5	LncBook	gene	172111372	172163802	.	-	.	gene_id "HSALNG0046637"; gene_type "lncRNA"; gene_classification "anti_sense"; type "Existing";
chr5	LncBook	gene	172126132	172132921	.	+	.	gene_id "HSALNG0046638"; gene_type "lncRNA"; gene_classification "intergenic"; type "Existing";
chr5	LncBook	gene	172142165	172144056	.	+	.	gene_id "HSALNG0046639"; gene_type "lncRNA"; gene_classification "intergenic"; type "Existing";
chr5	HAVANA	gene	172182460	172189590	.	+	.	gene_id "HSALNG0046643"; gene_type "lncRNA"; gene_classification "intergenic";
chr5	LncBook	gene	172184520	172185190	.	-	.	gene_id "HSALNG0046642"; gene_type "lncRNA"; gene_classification "intergenic"; type "Existing";
chr5	LncBook	gene	172185345	172185962	.	+	.	gene_id "HSALNG0046644"; gene_type "lncRNA"; gene_classification "intergenic"; type "Existing";
chr5	LncBook	gene	172189106	172189694	.	-	.	gene_id "HSALNG0046645"; gene_type "lncRNA"; gene_classification "intergenic"; type "Existing";
chr5	LncBook	gene	172189983	172210201	.	+	.	gene_id "HSALNG0046646"; gene_type "lncRNA"; gene_classification "overlap_antisense"; type "Existing";
chr5	LncBook	gene	172191527	172195092	.	+	.	gene_id "HSALNG0046647"; gene_type "lncRNA"; gene_classification "intergenic"; type "Existing";
chr5	FANTOM	gene	172203603	172204602	.	-	.	gene_id "HSALNG0149025"; gene_type "lncRNA"; gene_classification "intergenic";
chr5	LncBook	gene	172206431	172208032	.	-	.	gene_id "HSALNG0046648"; gene_type "lncRNA"; gene_classification "intergenic"; type "Existing";
chr5	FANTOM	gene	172214090	172214296	.	+	.	gene_id "HSALNG0148773"; gene_type "lncRNA"; gene_classification "intergenic";
chr5	LncBook	gene	172215678	172225781	.	+	.	gene_id "HSALNG0046649"; gene_type "lncRNA"; gene_classification "intergenic"; type "Existing";
chr5	LncBook	gene	172223857	172227342	.	-	.	gene_id "HSALNG0046651"; gene_type "lncRNA"; gene_classification "intergenic"; type "Existing";
chr5	LncBook	gene	172227493	172229606	.	+	.	gene_id "HSALNG0046652"; gene_type "lncRNA"; gene_classification "intergenic"; type "Existing";
chr5	LncBook	gene	172229690	172253059	.	+	.	gene_id "HSALNG0046653"; gene_type "lncRNA"; gene_classification "intergenic"; type "Existing";
chr5	FANTOM	gene	172232611	172234303	.	-	.	gene_id "HSALNG0046654"; gene_type "lncRNA"; gene_classification "intergenic";
chr5	FANTOM	gene	172234474	172238334	.	+	.	gene_id "HSALNG0148774"; gene_type "lncRNA"; gene_classification "intergenic";
chr5	LncBook	gene	172256223	172261167	.	-	.	gene_id "HSALNG0046655"; gene_type "lncRNA"; gene_classification "intergenic"; type "Existing";
chr5	LncBook	gene	172258244	172258836	.	+	.	gene_id "HSALNG0046656"; gene_type "lncRNA"; gene_classification "intergenic"; type "Existing";
chr5	StringTie	gene	172302807	172306948	.	-	.	gene_id "HSALNG0149026"; gene_type "lncRNA"; gene_classification "intronic_antisense";
chr5	LncBook	gene	172314763	172318986	.	-	.	gene_id "HSALNG0046657"; gene_type "lncRNA"; gene_classification "anti_sense"; type "Existing";
chr5	LncBook	gene	172380482	172387078	.	-	.	gene_id "HSALNG0046660"; gene_type "lncRNA"; gene_classification "anti_sense"; type "Existing";
chr5	CAFE	gene	172381241	172384166	.	+	.	gene_id "HSALNG0046661"; gene_type "lncRNA"; gene_classification "intergenic";
chr5	LncBook	gene	172410821	172461882	.	+	.	gene_id "HSALNG0046662"; gene_type "lncRNA"; gene_classification "sense"; type "Existing";
chr5	LncBook	gene	172461962	172464801	.	-	.	gene_id "HSALNG0046664"; gene_type "lncRNA"; gene_classification "anti_sense"; type "Existing";
chr5	LncBook	gene	172465112	172466065	.	+	.	gene_id "HSALNG0046665"; gene_type "lncRNA"; gene_classification "intergenic"; type "Existing";
chr5	LncBook	gene	172466127	172466369	.	+	.	gene_id "HSALNG0046666"; gene_type "lncRNA"; gene_classification "intergenic"; type "Existing";
chr5	LncBook	gene	172472039	172472579	.	-	.	gene_id "HSALNG0046667"; gene_type "lncRNA"; gene_classification "intergenic"; type "Existing";
chr5	LncBook	gene	172478363	172479677	.	-	.	gene_id "HSALNG0046668"; gene_type "lncRNA"; gene_classification "intergenic"; type "Existing";
chr5	StringTie	gene	172555745	172557277	.	-	.	gene_id "HSALNG0149027"; gene_type "lncRNA"; gene_classification "anti_sense";
chr5	LncBook	gene	172570108	172572043	.	-	.	gene_id "HSALNG0046671"; gene_type "lncRNA"; gene_classification "anti_sense"; type "Existing";
chr5	LncBook	gene	172603626	172682540	.	+	.	gene_id "HSALNG0046674"; gene_type "lncRNA"; gene_classification "overlap_antisense"; type "Existing";
chr5	LncBook	gene	172603736	172604783	.	-	.	gene_id "HSALNG0046675"; gene_type "lncRNA"; gene_classification "intergenic"; type "Existing";
chr5	LncBook	gene	172620265	172642895	.	-	.	gene_id "HSALNG0046677"; gene_type "lncRNA"; gene_classification "intergenic"; type "Existing";
chr5	LncBook	gene	172626547	172626925	.	-	.	gene_id "HSALNG0046678"; gene_type "lncRNA"; gene_classification "intergenic"; type "Existing";
chr5	LncBook	gene	172634182	172635216	.	-	.	gene_id "HSALNG0046679"; gene_type "lncRNA"; gene_classification "intergenic"; type "Existing";
chr5	FANTOM	gene	172641307	172642178	.	+	.	gene_id "HSALNG0148775"; gene_type "lncRNA"; gene_classification "intergenic";
chr5	LncBook	gene	172655262	172656131	.	-	.	gene_id "HSALNG0046680"; gene_type "lncRNA"; gene_classification "intergenic"; type "Existing";
chr5	LncBook	gene	172671541	172673142	.	+	.	gene_id "HSALNG0046681"; gene_type "lncRNA"; gene_classification "intergenic"; type "Existing";
chr5	LncBook	gene	172683719	172684157	.	-	.	gene_id "HSALNG0046682"; gene_type "lncRNA"; gene_classification "intergenic"; type "Existing";
chr5	LncBook	gene	172684421	172684669	.	-	.	gene_id "HSALNG0046683"; gene_type "lncRNA"; gene_classification "intergenic"; type "Existing";
chr5	Gnomon	gene	172696236	172725186	.	+	.	gene_id "HSALNG0046685"; gene_type "lncRNA"; gene_classification "intergenic";
chr5	RefLnc	gene	172699528	172703916	1000	-	.	gene_id "HSALNG0149028"; gene_type "lncRNA"; gene_classification "intergenic";
chr5	LncBook	gene	172720079	172721830	.	-	.	gene_id "HSALNG0046686"; gene_type "lncRNA"; gene_classification "intergenic"; type "Existing";
chr5	LncBook	gene	172754422	172762127	.	+	.	gene_id "HSALNG0046688"; gene_type "lncRNA"; gene_classification "anti_sense"; type "Existing";
chr5	LncBook	gene	172773081	172774638	.	-	.	gene_id "HSALNG0046689"; gene_type "lncRNA"; gene_classification "intergenic"; type "Existing";
chr5	LncBook	gene	172786073	172795371	.	-	.	gene_id "HSALNG0046690"; gene_type "lncRNA"; gene_classification "intergenic"; type "Existing";
chr5	LncBook	gene	172792530	172797562	.	+	.	gene_id "HSALNG0046691"; gene_type "lncRNA"; gene_classification "intergenic"; type "Existing";
chr5	HAVANA	gene	172810944	172951436	.	+	.	gene_id "HSALNG0046692"; gene_type "lncRNA"; gene_classification "intergenic";
chr5	LncBook	gene	172812478	172819991	.	-	.	gene_id "HSALNG0046693"; gene_type "lncRNA"; gene_classification "intergenic"; type "Existing";
chr5	LncBook	gene	172823847	172824577	.	-	.	gene_id "HSALNG0046694"; gene_type "lncRNA"; gene_classification "intergenic"; type "Existing";
chr5	LncBook	gene	172839557	172840114	.	-	.	gene_id "HSALNG0046696"; gene_type "lncRNA"; gene_classification "intergenic"; type "Existing";
chr5	LncBook	gene	172907074	172909120	.	-	.	gene_id "HSALNG0046697"; gene_type "lncRNA"; gene_classification "intergenic"; type "Existing";
chr5	LncBook	gene	172939252	172944676	.	+	.	gene_id "HSALNG0046698"; gene_type "lncRNA"; gene_classification "intergenic"; type "Existing";
chr5	Gnomon	gene	172970279	173003604	.	+	.	gene_id "HSALNG0046699"; gene_type "lncRNA"; gene_classification "intergenic";
chr5	LncBook	gene	173000935	173004758	.	-	.	gene_id "HSALNG0046700"; gene_type "lncRNA"; gene_classification "intergenic"; type "Existing";
chr5	HAVANA	gene	173005278	173012072	.	+	.	gene_id "HSALNG0046701"; gene_type "lncRNA"; gene_classification "intergenic";
chr5	RefSeq	gene	173008545	173012592	.	-	.	gene_id "HSALNG0046702"; gene_type "lncRNA"; gene_classification "intergenic";
chr5	LncBook	gene	173019979	173021492	.	-	.	gene_id "HSALNG0046704"; gene_type "lncRNA"; gene_classification "intergenic"; type "Existing";
chr5	LncBook	gene	173024056	173025543	.	+	.	gene_id "HSALNG0046706"; gene_type "lncRNA"; gene_classification "intergenic"; type "Existing";
chr5	LncBook	gene	173026074	173027381	.	-	.	gene_id "HSALNG0046707"; gene_type "lncRNA"; gene_classification "intergenic"; type "Existing";
chr5	LncBook	gene	173027929	173034573	.	+	.	gene_id "HSALNG0046708"; gene_type "lncRNA"; gene_classification "anti_sense"; type "Existing";
chr5	LncBook	gene	173034802	173043361	.	-	.	gene_id "HSALNG0046709"; gene_type "lncRNA"; gene_classification "sense"; type "Novel";
chr5	RefLnc	gene	173041963	173042898	1000	+	.	gene_id "HSALNG0148776"; gene_type "lncRNA"; gene_classification "anti_sense";
chr5	LncBook	gene	173051701	173055205	.	+	.	gene_id "HSALNG0046710"; gene_type "lncRNA"; gene_classification "intergenic"; type "Existing";
chr5	LncBook	gene	173059359	173060602	.	-	.	gene_id "HSALNG0046711"; gene_type "lncRNA"; gene_classification "intergenic"; type "Existing";
chr5	LncBook	gene	173064355	173078708	.	-	.	gene_id "HSALNG0046712"; gene_type "lncRNA"; gene_classification "intergenic"; type "Existing";
chr5	LncBook	gene	173068591	173093408	.	+	.	gene_id "HSALNG0046713"; gene_type "lncRNA"; gene_name "LINC01863"; gene_classification "intergenic"; type "Existing";
chr5	RefLnc	gene	173074809	173173282	1000	-	.	gene_id "HSALNG0046714"; gene_type "lncRNA"; gene_name "LINC01484"; gene_classification "intergenic";
chr5	LncBook	gene	173096376	173137463	.	+	.	gene_id "HSALNG0046716"; gene_type "lncRNA"; gene_name "LINC01942"; gene_classification "intergenic"; type "Existing";
chr5	CAFE	gene	173099721	173117755	.	-	.	gene_id "HSALNG0149029"; gene_type "lncRNA"; gene_classification "intergenic";
chr5	LncBook	gene	173137892	173153457	.	+	.	gene_id "HSALNG0046719"; gene_type "lncRNA"; gene_classification "intergenic"; type "Existing";
chr5	RefLnc	gene	173165982	173194256	1000	+	.	gene_id "HSALNG0148777"; gene_type "lncRNA"; gene_classification "intergenic";
chr5	HAVANA	gene	173184565	173200542	.	+	.	gene_id "HSALNG0148778"; gene_type "lncRNA"; gene_classification "intergenic";
chr5	LncBook	gene	173185676	173200291	.	-	.	gene_id "HSALNG0046721"; gene_type "lncRNA"; gene_classification "intergenic"; type "Existing";
chr5	Gnomon	gene	173204716	173236042	.	+	.	gene_id "HSALNG0046723"; gene_type "lncRNA"; gene_classification "intergenic";
chr5	LncBook	gene	173204717	173236043	.	-	.	gene_id "HSALNG0046722"; gene_type "lncRNA"; gene_name "LINC01485"; gene_classification "intergenic"; type "Existing";
chr5	LncBook	gene	173206008	173206935	.	+	.	gene_id "HSALNG0046724"; gene_type "lncRNA"; gene_classification "intergenic"; type "Existing";
chr5	LncBook	gene	173221471	173224596	.	+	.	gene_id "HSALNG0046726"; gene_type "lncRNA"; gene_classification "intergenic"; type "Existing";
chr5	LncBook	gene	173242658	173252787	.	-	.	gene_id "HSALNG0046727"; gene_type "lncRNA"; gene_classification "intergenic"; type "Existing";
chr5	LncBook	gene	173248410	173258357	.	+	.	gene_id "HSALNG0046728"; gene_type "lncRNA"; gene_classification "intergenic"; type "Existing";
chr5	LncBook	gene	173262059	173305857	.	+	.	gene_id "HSALNG0046729"; gene_type "lncRNA"; gene_classification "intergenic"; type "Existing";
chr5	LncBook	gene	173264875	173305211	.	-	.	gene_id "HSALNG0046730"; gene_type "lncRNA"; gene_classification "intergenic"; type "Existing";
chr5	LncBook	gene	173313936	173314823	.	-	.	gene_id "HSALNG0046731"; gene_type "lncRNA"; gene_classification "intergenic"; type "Existing";
chr5	LncBook	gene	173317677	173372095	.	+	.	gene_id "HSALNG0046732"; gene_type "lncRNA"; gene_classification "sense"; type "Novel";
chr5	LncBook	gene	173390317	173391014	.	-	.	gene_id "HSALNG0046733"; gene_type "lncRNA"; gene_classification "intergenic"; type "Existing";
chr5	LncBook	gene	173391040	173393520	.	+	.	gene_id "HSALNG0046734"; gene_type "lncRNA"; gene_classification "intergenic"; type "Existing";
chr5	LncBook	gene	173398337	173401684	.	-	.	gene_id "HSALNG0046736"; gene_type "lncRNA"; gene_classification "anti_sense"; type "Existing";
chr5	LncBook	gene	173483063	173483588	.	-	.	gene_id "HSALNG0046742"; gene_type "lncRNA"; gene_classification "anti_sense"; type "Existing";
chr5	Gnomon	gene	173499973	173520532	.	-	.	gene_id "HSALNG0046743"; gene_type "lncRNA"; gene_classification "anti_sense";
chr5	LncBook	gene	173538173	173544968	.	+	.	gene_id "HSALNG0046744"; gene_type "lncRNA"; gene_classification "sense"; type "Existing";
chr5	LncBook	gene	173544148	173586727	.	-	.	gene_id "HSALNG0046745"; gene_type "lncRNA"; gene_classification "anti_sense"; type "Existing";
chr5	LncBook	gene	173600104	173608817	.	+	.	gene_id "HSALNG0046746"; gene_type "lncRNA"; gene_classification "sense"; type "Existing";
chr5	RefLnc	gene	173611775	173612225	1000	+	.	gene_id "HSALNG0148779"; gene_type "lncRNA"; gene_classification "sense";
chr5	LncBook	gene	173639459	173641910	.	-	.	gene_id "HSALNG0046747"; gene_type "lncRNA"; gene_classification "anti_sense"; type "Existing";
chr5	LncBook	gene	173664897	173670504	.	+	.	gene_id "HSALNG0046748"; gene_type "lncRNA"; gene_classification "sense"; type "Existing";
chr5	LncBook	gene	173702245	173711524	.	+	.	gene_id "HSALNG0046749"; gene_type "lncRNA"; gene_classification "intergenic"; type "Existing";
chr5	CAFE	gene	173711463	173722839	.	-	.	gene_id "HSALNG0149030"; gene_type "lncRNA"; gene_classification "intergenic";
chr5	LncBook	gene	173755179	173755415	.	-	.	gene_id "HSALNG0046750"; gene_type "lncRNA"; gene_classification "intergenic"; type "Existing";
chr5	LncBook	gene	173756615	173757507	.	+	.	gene_id "HSALNG0046751"; gene_type "lncRNA"; gene_classification "intergenic"; type "Existing";
chr5	LncBook	gene	173763080	173964234	.	+	.	gene_id "HSALNG0046752"; gene_type "lncRNA"; gene_name "LINC01411"; gene_classification "intergenic"; type "Existing";
chr5	LncBook	gene	173818116	173840749	.	+	.	gene_id "HSALNG0046753"; gene_type "lncRNA"; gene_classification "intergenic"; type "Existing";
chr5	LncBook	gene	173838603	173851146	.	-	.	gene_id "HSALNG0046754"; gene_type "lncRNA"; gene_classification "intergenic"; type "Existing";
chr5	LncBook	gene	173862556	173881725	.	-	.	gene_id "HSALNG0046755"; gene_type "lncRNA"; gene_classification "intergenic"; type "Existing";
chr5	LncBook	gene	173885837	173888529	.	+	.	gene_id "HSALNG0046756"; gene_type "lncRNA"; gene_classification "intergenic"; type "Existing";
chr5	LncBook	gene	173910871	173912156	.	+	.	gene_id "HSALNG0046757"; gene_type "lncRNA"; gene_classification "intergenic"; type "Existing";
chr5	LncBook	gene	173928641	173936896	.	-	.	gene_id "HSALNG0046758"; gene_type "lncRNA"; gene_classification "intergenic"; type "Existing";
chr5	LncBook	gene	173940983	173942256	.	-	.	gene_id "HSALNG0046759"; gene_type "lncRNA"; gene_classification "intergenic"; type "Existing";
chr5	LncBook	gene	173943486	173979376	.	-	.	gene_id "HSALNG0046761"; gene_type "lncRNA"; gene_classification "intergenic"; type "Existing";
chr5	LncBook	gene	173948158	173949540	.	-	.	gene_id "HSALNG0046762"; gene_type "lncRNA"; gene_classification "intergenic"; type "Existing";
chr5	LncBook	gene	174000333	174004361	.	+	.	gene_id "HSALNG0046764"; gene_type "lncRNA"; gene_classification "intergenic"; type "Existing";
chr5	LncBook	gene	174005993	174032801	.	+	.	gene_id "HSALNG0046765"; gene_type "lncRNA"; gene_classification "intergenic"; type "Existing";
chr5	LncBook	gene	174006227	174041794	.	-	.	gene_id "HSALNG0046766"; gene_type "lncRNA"; gene_classification "intergenic"; type "Existing";
chr5	LncBook	gene	174034936	174053865	.	+	.	gene_id "HSALNG0046767"; gene_type "lncRNA"; gene_classification "intergenic"; type "Existing";
chr5	LncBook	gene	174065721	174085400	.	+	.	gene_id "HSALNG0046769"; gene_type "lncRNA"; gene_classification "intergenic"; type "Existing";
chr5	LncBook	gene	174112060	174115851	.	+	.	gene_id "HSALNG0046770"; gene_type "lncRNA"; gene_classification "intergenic"; type "Existing";
chr5	LncBook	gene	174118713	174120428	.	-	.	gene_id "HSALNG0046771"; gene_type "lncRNA"; gene_classification "intergenic"; type "Existing";
chr5	RefSeq	gene	174148324	174151126	.	+	.	gene_id "HSALNG0046773"; gene_type "lncRNA"; gene_classification "intergenic";
chr5	LncBook	gene	174150655	174151190	.	-	.	gene_id "HSALNG0046774"; gene_type "lncRNA"; gene_classification "intergenic"; type "Existing";
chr5	LncBook	gene	174158049	174163125	.	-	.	gene_id "HSALNG0046775"; gene_type "lncRNA"; gene_classification "intergenic"; type "Existing";
chr5	LncBook	gene	174169536	174171063	.	-	.	gene_id "HSALNG0046776"; gene_type "lncRNA"; gene_classification "intergenic"; type "Existing";
chr5	LncBook	gene	174172895	174173336	.	-	.	gene_id "HSALNG0046777"; gene_type "lncRNA"; gene_classification "intergenic"; type "Existing";
chr5	LncBook	gene	174178118	174277728	.	+	.	gene_id "HSALNG0046779"; gene_type "lncRNA"; gene_classification "intergenic"; type "Existing";
chr5	LncBook	gene	174204616	174245953	.	+	.	gene_id "HSALNG0046780"; gene_type "lncRNA"; gene_classification "intergenic"; type "Existing";
chr5	LncBook	gene	174231395	174714767	.	-	.	gene_id "HSALNG0046781"; gene_type "lncRNA"; gene_name "LINC01951"; gene_classification "intergenic"; type "Existing";
chr5	LncBook	gene	174235585	174236476	.	-	.	gene_id "HSALNG0046782"; gene_type "lncRNA"; gene_classification "intergenic"; type "Existing";
chr5	LncBook	gene	174296411	174309715	.	-	.	gene_id "HSALNG0046783"; gene_type "lncRNA"; gene_classification "intergenic"; type "Existing";
chr5	LncBook	gene	174337411	174340352	.	-	.	gene_id "HSALNG0046785"; gene_type "lncRNA"; gene_classification "intergenic"; type "Existing";
chr5	LncBook	gene	174368666	174374920	.	+	.	gene_id "HSALNG0046787"; gene_type "lncRNA"; gene_classification "intergenic"; type "Existing";
chr5	CAFE	gene	174379063	174542230	.	-	.	gene_id "HSALNG0046791"; gene_type "lncRNA"; gene_classification "intergenic";
chr5	LncBook	gene	174413298	174414053	.	+	.	gene_id "HSALNG0046788"; gene_type "lncRNA"; gene_classification "intergenic"; type "Existing";
chr5	CAFE	gene	174461926	174462265	.	-	.	gene_id "HSALNG0149031"; gene_type "lncRNA"; gene_classification "intergenic";
chr5	LncBook	gene	174633990	174667119	.	+	.	gene_id "HSALNG0046792"; gene_type "lncRNA"; gene_classification "intergenic"; type "Existing";
chr5	LncBook	gene	174635755	174636178	.	+	.	gene_id "HSALNG0046793"; gene_type "lncRNA"; gene_classification "intergenic"; type "Existing";
chr5	LncBook	gene	174641339	174642207	.	+	.	gene_id "HSALNG0046794"; gene_type "lncRNA"; gene_classification "intergenic"; type "Existing";
chr5	LncBook	gene	174642642	174644060	.	+	.	gene_id "HSALNG0046795"; gene_type "lncRNA"; gene_classification "intergenic"; type "Existing";
chr5	LncBook	gene	174773958	174796897	.	+	.	gene_id "HSALNG0046797"; gene_type "lncRNA"; gene_classification "intergenic"; type "Existing";
chr5	LncBook	gene	174776783	174783560	.	-	.	gene_id "HSALNG0046798"; gene_type "lncRNA"; gene_classification "intergenic"; type "Existing";
chr5	LncBook	gene	174792141	174809466	.	-	.	gene_id "HSALNG0046799"; gene_type "lncRNA"; gene_classification "intergenic"; type "Existing";
chr5	LncBook	gene	174804637	174804952	.	-	.	gene_id "HSALNG0046800"; gene_type "lncRNA"; gene_classification "intergenic"; type "Existing";
chr5	LncBook	gene	174830392	174897541	.	+	.	gene_id "HSALNG0046801"; gene_type "lncRNA"; gene_classification "overlap_antisense"; type "Existing";
chr5	LncBook	gene	174889057	174889355	.	+	.	gene_id "HSALNG0046803"; gene_type "lncRNA"; gene_classification "intergenic"; type "Existing";
chr5	LncBook	gene	174898386	174902388	.	-	.	gene_id "HSALNG0046804"; gene_type "lncRNA"; gene_classification "intergenic"; type "Existing";
chr5	LncBook	gene	174953208	174953489	.	+	.	gene_id "HSALNG0046808"; gene_type "lncRNA"; gene_classification "sense"; type "Novel";
chr5	LncBook	gene	174975868	175298399	.	-	.	gene_id "HSALNG0046810"; gene_type "lncRNA"; gene_classification "anti_sense"; type "Existing";
chr5	RefLnc	gene	174988799	175043428	1000	-	.	gene_id "HSALNG0149032"; gene_type "lncRNA"; gene_classification "intergenic";
chr5	LncBook	gene	175040200	175041496	.	-	.	gene_id "HSALNG0046812"; gene_type "lncRNA"; gene_classification "intergenic"; type "Existing";
chr5	LncBook	gene	175073240	175085026	.	-	.	gene_id "HSALNG0046816"; gene_type "lncRNA"; gene_classification "intergenic"; type "Existing";
chr5	LncBook	gene	175245710	175246865	.	-	.	gene_id "HSALNG0046819"; gene_type "lncRNA"; gene_classification "anti_sense"; type "Existing";
chr5	Gnomon	gene	175248700	175254537	.	-	.	gene_id "HSALNG0046820"; gene_type "lncRNA"; gene_classification "anti_sense";
chr5	LncBook	gene	175255381	175257143	.	-	.	gene_id "HSALNG0046821"; gene_type "lncRNA"; gene_classification "anti_sense"; type "Existing";
chr5	LncBook	gene	175313132	175315342	.	+	.	gene_id "HSALNG0046822"; gene_type "lncRNA"; gene_classification "intergenic"; type "Existing";
chr5	LncBook	gene	175318814	175329696	.	+	.	gene_id "HSALNG0046823"; gene_type "lncRNA"; gene_classification "intergenic"; type "Existing";
chr5	LncBook	gene	175330461	175385541	.	-	.	gene_id "HSALNG0046826"; gene_type "lncRNA"; gene_classification "sense"; type "Existing";
chr5	LncBook	gene	175340894	175377150	.	+	.	gene_id "HSALNG0046827"; gene_type "lncRNA"; gene_classification "anti_sense"; type "Existing";
chr5	LncBook	gene	175361460	175363303	.	-	.	gene_id "HSALNG0046828"; gene_type "lncRNA"; gene_classification "sense"; type "Existing";
chr5	LncBook	gene	175367261	175368137	.	-	.	gene_id "HSALNG0046829"; gene_type "lncRNA"; gene_classification "sense"; type "Existing";
chr5	Gnomon	gene	175394476	175395545	.	+	.	gene_id "HSALNG0148780"; gene_type "lncRNA"; gene_classification "anti_sense";
chr5	LncBook	gene	175399027	175426274	.	+	.	gene_id "HSALNG0046831"; gene_type "lncRNA"; gene_classification "anti_sense"; type "Existing";
chr5	LncBook	gene	175409293	175421631	.	-	.	gene_id "HSALNG0046832"; gene_type "lncRNA"; gene_classification "sense"; type "Existing";
chr5	HAVANA	gene	175463596	175469891	.	+	.	gene_id "HSALNG0046834"; gene_type "lncRNA"; gene_classification "intergenic";
chr5	LncBook	gene	175463867	175465128	.	+	.	gene_id "HSALNG0046833"; gene_type "lncRNA"; gene_classification "intergenic"; type "Existing";
chr5	HAVANA	gene	175476681	175489058	.	-	.	gene_id "HSALNG0046835"; gene_type "lncRNA"; gene_classification "anti_sense";
chr5	LncBook	gene	175477670	175480253	.	+	.	gene_id "HSALNG0046836"; gene_type "lncRNA"; gene_classification "intergenic"; type "Existing";
chr5	FANTOM	gene	175488162	175488590	.	+	.	gene_id "HSALNG0148781"; gene_type "lncRNA"; gene_classification "sense";
chr5	LncBook	gene	175494719	175497412	.	+	.	gene_id "HSALNG0046839"; gene_type "lncRNA"; gene_classification "sense,intronic_sense"; type "Existing";
chr5	LncBook	gene	175532961	175558904	.	-	.	gene_id "HSALNG0046841"; gene_type "lncRNA"; gene_classification "anti_sense"; type "Existing";
chr5	LncBook	gene	175543460	175549127	.	-	.	gene_id "HSALNG0046842"; gene_type "lncRNA"; gene_classification "anti_sense"; type "Existing";
chr5	LncBook	gene	175543720	175553058	.	+	.	gene_id "HSALNG0046843"; gene_type "lncRNA"; gene_classification "sense"; type "Existing";
chr5	LncBook	gene	175551033	175665322	.	-	.	gene_id "HSALNG0046844"; gene_type "lncRNA"; gene_classification "anti_sense"; type "Existing";
chr5	LncBook	gene	175560469	175598588	.	+	.	gene_id "HSALNG0046846"; gene_type "lncRNA"; gene_classification "intergenic"; type "Existing";
chr5	LncBook	gene	175595766	175597685	.	-	.	gene_id "HSALNG0046847"; gene_type "lncRNA"; gene_classification "intergenic"; type "Existing";
chr5	StringTie	gene	175641808	175643393	.	+	.	gene_id "HSALNG0148782"; gene_type "lncRNA"; gene_classification "intergenic";
chr5	LncBook	gene	175680591	175718798	.	+	.	gene_id "HSALNG0046849"; gene_type "lncRNA"; gene_classification "intronic_sense"; type "Existing";
chr5	LncBook	gene	175719186	175720467	.	+	.	gene_id "HSALNG0046851"; gene_type "lncRNA"; gene_classification "intronic_sense"; type "Existing";
chr5	FANTOM	gene	175774668	175786605	.	+	.	gene_id "HSALNG0046852"; gene_type "lncRNA"; gene_classification "anti_sense";
chr5	LncBook	gene	175784900	175785802	.	-	.	gene_id "HSALNG0046854"; gene_type "lncRNA"; gene_classification "sense"; type "Novel";
chr5	LncBook	gene	175788899	175789878	.	+	.	gene_id "HSALNG0046856"; gene_type "lncRNA"; gene_classification "intergenic"; type "Existing";
chr5	LncBook	gene	175798346	175799256	.	-	.	gene_id "HSALNG0046858"; gene_type "lncRNA"; gene_classification "anti_sense"; type "Existing";
chr5	LncBook	gene	175812449	175812747	.	-	.	gene_id "HSALNG0046861"; gene_type "lncRNA"; gene_classification "anti_sense,sense"; type "Novel";
chr5	LncBook	gene	175817627	175819526	.	+	.	gene_id "HSALNG0046862"; gene_type "lncRNA"; gene_classification "anti_sense,sense"; type "Existing";
chr5	LncBook	gene	175819650	175838638	.	-	.	gene_id "HSALNG0046863"; gene_type "lncRNA"; gene_classification "anti_sense,sense"; type "Novel";
chr5	LncBook	gene	175848246	175861702	.	+	.	gene_id "HSALNG0046864"; gene_type "lncRNA"; gene_classification "intergenic"; type "Existing";
chr5	LncBook	gene	175859024	175875000	.	-	.	gene_id "HSALNG0046865"; gene_type "lncRNA"; gene_classification "anti_sense"; type "Existing";
chr5	LncBook	gene	175875401	175907224	.	+	.	gene_id "HSALNG0046866"; gene_type "lncRNA"; gene_classification "sense"; type "Existing";
chr5	LncBook	gene	175919416	175919630	.	+	.	gene_id "HSALNG0046867"; gene_type "lncRNA"; gene_classification "sense"; type "Novel";
chr5	LncBook	gene	175957938	175964881	.	-	.	gene_id "HSALNG0046869"; gene_type "lncRNA"; gene_classification "sense"; type "Novel";
chr5	LncBook	gene	175959865	175962897	.	+	.	gene_id "HSALNG0046870"; gene_type "lncRNA"; gene_classification "intronic_antisense"; type "Novel";
chr5	LncBook	gene	175964872	175967575	.	+	.	gene_id "HSALNG0046871"; gene_type "lncRNA"; gene_classification "anti_sense"; type "Novel";
chr5	LncBook	gene	175965102	175969439	.	-	.	gene_id "HSALNG0046872"; gene_type "lncRNA"; gene_classification "intergenic"; type "Novel";
chr5	LncBook	gene	176012375	176012825	.	+	.	gene_id "HSALNG0046875"; gene_type "lncRNA"; gene_classification "sense"; type "Novel";
chr5	LncBook	gene	176012862	176016618	.	+	.	gene_id "HSALNG0046876"; gene_type "lncRNA"; gene_classification "sense"; type "Novel";
chr5	RefLnc	gene	176018688	176018995	1000	-	.	gene_id "HSALNG0149033"; gene_type "lncRNA"; gene_classification "anti_sense";
chr5	LncBook	gene	176027276	176030100	.	+	.	gene_id "HSALNG0046877"; gene_type "lncRNA"; gene_classification "intronic_antisense"; type "Existing";
chr5	LncBook	gene	176073128	176074180	.	-	.	gene_id "HSALNG0046879"; gene_type "lncRNA"; gene_classification "anti_sense"; type "Existing";
chr5	LncBook	gene	176074645	176075320	.	-	.	gene_id "HSALNG0046880"; gene_type "lncRNA"; gene_classification "anti_sense"; type "Novel";
chr5	LncBook	gene	176087287	176094657	.	+	.	gene_id "HSALNG0046881"; gene_type "lncRNA"; gene_classification "intergenic"; type "Existing";
chr5	LncBook	gene	176110532	176166497	.	+	.	gene_id "HSALNG0046882"; gene_type "lncRNA"; gene_classification "intergenic"; type "Existing";
chr5	HAVANA	gene	176134357	176153244	.	-	.	gene_id "HSALNG0149034"; gene_type "lncRNA"; gene_classification "intergenic";
chr5	HAVANA	gene	176153943	176166699	.	-	.	gene_id "HSALNG0046883"; gene_type "lncRNA"; gene_classification "intergenic";
chr5	LncBook	gene	176170145	176178449	.	+	.	gene_id "HSALNG0046884"; gene_type "lncRNA"; gene_name "LINC01574"; gene_classification "intergenic"; type "Existing";
chr5	LncBook	gene	176170730	176175814	.	-	.	gene_id "HSALNG0046885"; gene_type "lncRNA"; gene_classification "intergenic"; type "Existing";
chr5	LncBook	gene	176214874	176219093	.	+	.	gene_id "HSALNG0046886"; gene_type "lncRNA"; gene_classification "intergenic"; type "Existing";
chr5	LncBook	gene	176217135	176220462	.	-	.	gene_id "HSALNG0046887"; gene_type "lncRNA"; gene_classification "intergenic"; type "Existing";
chr5	LncBook	gene	176225882	176241455	.	-	.	gene_id "HSALNG0046888"; gene_type "lncRNA"; gene_classification "anti_sense"; type "Existing";
chr5	FANTOM	gene	176449059	176449571	.	+	.	gene_id "HSALNG0148783"; gene_type "lncRNA"; gene_classification "anti_sense";
chr5	LncBook	gene	176471765	176472098	.	+	.	gene_id "HSALNG0046895"; gene_type "lncRNA"; gene_classification "intronic_sense"; type "Existing";
chr5	LncBook	gene	176478715	176480769	.	+	.	gene_id "HSALNG0046897"; gene_type "lncRNA"; gene_name "ZNF346-IT1"; gene_classification "intronic_sense"; type "Existing";
chr5	LncBook	gene	176492913	176509648	.	-	.	gene_id "HSALNG0046899"; gene_type "lncRNA"; gene_classification "anti_sense"; type "Existing";
chr5	LncBook	gene	176496972	176498394	.	+	.	gene_id "HSALNG0046900"; gene_type "lncRNA"; gene_classification "sense"; type "Existing";
chr5	RefSeq	gene	176512848	176513639	.	+	.	gene_id "HSALNG0148784"; gene_type "lncRNA"; gene_classification "intergenic";
chr5	LncBook	gene	176516180	176516441	.	+	.	gene_id "HSALNG0046902"; gene_type "lncRNA"; gene_classification "intronic_sense"; type "Novel";
chr5	LncBook	gene	176560792	176631269	.	+	.	gene_id "HSALNG0046905"; gene_type "lncRNA"; gene_classification "sense"; type "Existing";
chr5	LncBook	gene	176670698	176670919	.	-	.	gene_id "HSALNG0046907"; gene_type "lncRNA"; gene_classification "anti_sense"; type "Existing";
chr5	LncBook	gene	176672618	176678566	.	-	.	gene_id "HSALNG0046908"; gene_type "lncRNA"; gene_classification "anti_sense"; type "Existing";
chr5	HAVANA	gene	176687341	176690910	.	+	.	gene_id "HSALNG0148785"; gene_type "lncRNA"; gene_classification "sense";
chr5	LncBook	gene	176728455	176729259	.	-	.	gene_id "HSALNG0046912"; gene_type "lncRNA"; gene_classification "sense"; type "Existing";
chr5	LncBook	gene	176740959	176745842	.	+	.	gene_id "HSALNG0046914"; gene_type "lncRNA"; gene_classification "intergenic"; type "Existing";
chr5	LncBook	gene	176753921	176756995	.	+	.	gene_id "HSALNG0046917"; gene_type "lncRNA"; gene_classification "intergenic"; type "Existing";
chr5	LncBook	gene	176754917	176755859	.	-	.	gene_id "HSALNG0046918"; gene_type "lncRNA"; gene_classification "intergenic"; type "Existing";
chr5	LncBook	gene	176767675	176767919	.	-	.	gene_id "HSALNG0046919"; gene_type "lncRNA"; gene_classification "sense"; type "Existing";
chr5	LncBook	gene	176787684	176788036	.	+	.	gene_id "HSALNG0046921"; gene_type "lncRNA"; gene_classification "sense"; type "Existing";
chr5	LncBook	gene	176797496	176807551	.	-	.	gene_id "HSALNG0046922"; gene_type "lncRNA"; gene_classification "anti_sense"; type "Existing";
chr5	LncBook	gene	176799756	176801360	.	-	.	gene_id "HSALNG0046923"; gene_type "lncRNA"; gene_classification "intergenic"; type "Existing";
chr5	LncBook	gene	176829197	176830312	.	-	.	gene_id "HSALNG0046924"; gene_type "lncRNA"; gene_classification "anti_sense,sense"; type "Novel";
chr5	LncBook	gene	176835280	176836625	.	-	.	gene_id "HSALNG0046925"; gene_type "lncRNA"; gene_classification "anti_sense,sense"; type "Novel";
chr5	LncBook	gene	176864890	176874945	.	-	.	gene_id "HSALNG0046927"; gene_type "lncRNA"; gene_name "PRR7-AS1"; gene_classification "anti_sense"; type "Existing";
chr5	LncBook	gene	176877930	176878319	.	+	.	gene_id "HSALNG0046928"; gene_type "lncRNA"; gene_classification "intronic_sense"; type "Existing";
chr5	LncBook	gene	176881975	176882333	.	-	.	gene_id "HSALNG0046929"; gene_type "lncRNA"; gene_classification "anti_sense"; type "Existing";
chr5	HAVANA	gene	176903632	176906657	.	-	.	gene_id "HSALNG0149035"; gene_type "lncRNA"; gene_classification "intergenic";
chr5	LncBook	gene	176909864	176913252	.	+	.	gene_id "HSALNG0046933"; gene_type "lncRNA"; gene_classification "anti_sense"; type "Existing";
chr5	LncBook	gene	176914201	176914849	.	-	.	gene_id "HSALNG0046934"; gene_type "lncRNA"; gene_classification "sense"; type "Novel";
chr5	LncBook	gene	176921996	176930648	.	+	.	gene_id "HSALNG0046936"; gene_type "lncRNA"; gene_classification "anti_sense"; type "Existing";
chr5	LncBook	gene	176925100	176928944	.	+	.	gene_id "HSALNG0046937"; gene_type "lncRNA"; gene_classification "anti_sense"; type "Existing";
chr5	LncBook	gene	176935687	176936231	.	-	.	gene_id "HSALNG0046939"; gene_type "lncRNA"; gene_classification "sense"; type "Existing";
chr5	LncBook	gene	176944080	176958066	.	+	.	gene_id "HSALNG0046942"; gene_type "lncRNA"; gene_classification "anti_sense"; type "Existing";
chr5	LncBook	gene	176945480	176946771	.	+	.	gene_id "HSALNG0046943"; gene_type "lncRNA"; gene_classification "intergenic"; type "Existing";
chr5	LncBook	gene	176948382	176948622	.	-	.	gene_id "HSALNG0046944"; gene_type "lncRNA"; gene_classification "intronic_sense"; type "Existing";
chr5	LncBook	gene	176949333	176949748	.	-	.	gene_id "HSALNG0046945"; gene_type "lncRNA"; gene_classification "sense"; type "Novel";
chr5	LncBook	gene	176968816	176970929	.	+	.	gene_id "HSALNG0046950"; gene_type "lncRNA"; gene_classification "anti_sense"; type "Novel";
chr5	LncBook	gene	176981568	177002300	.	+	.	gene_id "HSALNG0046951"; gene_type "lncRNA"; gene_classification "intergenic"; type "Existing";
chr5	LncBook	gene	176990793	177000002	.	-	.	gene_id "HSALNG0046952"; gene_type "lncRNA"; gene_classification "intergenic"; type "Existing";
chr5	LncBook	gene	176996686	177010769	.	-	.	gene_id "HSALNG0046953"; gene_type "lncRNA"; gene_classification "intergenic"; type "Existing";
chr5	LncBook	gene	177022581	177025274	.	-	.	gene_id "HSALNG0046954"; gene_type "lncRNA"; gene_classification "anti_sense"; type "Novel";
chr5	LncBook	gene	177028679	177029812	.	+	.	gene_id "HSALNG0046957"; gene_type "lncRNA"; gene_classification "sense"; type "Novel";
chr5	LncBook	gene	177030179	177030945	.	+	.	gene_id "HSALNG0046958"; gene_type "lncRNA"; gene_classification "sense"; type "Novel";
chr5	LncBook	gene	177038143	177047505	.	+	.	gene_id "HSALNG0046959"; gene_type "lncRNA"; gene_classification "intergenic"; type "Existing";
chr5	LncBook	gene	177039806	177053469	.	-	.	gene_id "HSALNG0046960"; gene_type "lncRNA"; gene_classification "intergenic"; type "Existing";
chr5	LncBook	gene	177068811	177072194	.	-	.	gene_id "HSALNG0046961"; gene_type "lncRNA"; gene_classification "intergenic"; type "Novel";
chr5	LncBook	gene	177076082	177077324	.	+	.	gene_id "HSALNG0046962"; gene_type "lncRNA"; gene_classification "intergenic"; type "Existing";
chr5	LncBook	gene	177097096	177098981	.	+	.	gene_id "HSALNG0046963"; gene_type "lncRNA"; gene_classification "intergenic"; type "Existing";
chr5	LncBook	gene	177099323	177156564	.	+	.	gene_id "HSALNG0046964"; gene_type "lncRNA"; gene_classification "anti_sense"; type "Existing";
chr5	RefSeq	gene	177134967	177149359	.	-	.	gene_id "HSALNG0046965"; gene_type "lncRNA"; gene_classification "sense";
chr5	LncBook	gene	177209198	177221397	.	+	.	gene_id "HSALNG0046969"; gene_type "lncRNA"; gene_classification "anti_sense"; type "Existing";
chr5	RefSeq	gene	177228112	177234459	.	-	.	gene_id "HSALNG0046970"; gene_type "lncRNA"; gene_classification "intergenic";
chr5	Gnomon	gene	177236071	177298535	.	+	.	gene_id "HSALNG0148786"; gene_type "lncRNA"; gene_classification "intergenic";
chr5	Gnomon	gene	177236532	177239478	.	-	.	gene_id "HSALNG0149036"; gene_type "lncRNA"; gene_classification "intergenic";
chr5	LncBook	gene	177283142	177283895	.	+	.	gene_id "HSALNG0046971"; gene_type "lncRNA"; gene_classification "intergenic"; type "Existing";
chr5	HAVANA	gene	177283263	177298743	.	-	.	gene_id "HSALNG0046972"; gene_type "lncRNA"; gene_classification "intergenic";
chr5	LncBook	gene	177302758	177303264	.	-	.	gene_id "HSALNG0046973"; gene_type "lncRNA"; gene_classification "intergenic"; type "Novel";
chr5	LncBook	gene	177305798	177310721	.	+	.	gene_id "HSALNG0046974"; gene_type "lncRNA"; gene_classification "intergenic"; type "Existing";
chr5	LncBook	gene	177318211	177330284	.	+	.	gene_id "HSALNG0046976"; gene_type "lncRNA"; gene_classification "intergenic"; type "Existing";
chr5	LncBook	gene	177351749	177411285	.	+	.	gene_id "HSALNG0046977"; gene_type "lncRNA"; gene_classification "intergenic"; type "Existing";
chr5	LncBook	gene	177355588	177366458	.	-	.	gene_id "HSALNG0046978"; gene_type "lncRNA"; gene_classification "intergenic"; type "Existing";
chr5	LncBook	gene	177377687	177378996	.	-	.	gene_id "HSALNG0046979"; gene_type "lncRNA"; gene_classification "intergenic"; type "Existing";
chr5	LncBook	gene	177388524	177388871	.	-	.	gene_id "HSALNG0046980"; gene_type "lncRNA"; gene_classification "intergenic"; type "Existing";
chr5	LncBook	gene	177412453	177413794	.	+	.	gene_id "HSALNG0046981"; gene_type "lncRNA"; gene_classification "intergenic"; type "Existing";
chr5	LncBook	gene	177424796	177426888	.	+	.	gene_id "HSALNG0046982"; gene_type "lncRNA"; gene_classification "intergenic"; type "Existing";
chr5	LncBook	gene	177432816	177434853	.	-	.	gene_id "HSALNG0046983"; gene_type "lncRNA"; gene_classification "intergenic"; type "Existing";
chr5	HAVANA	gene	177433349	177474263	.	+	.	gene_id "HSALNG0148787"; gene_type "lncRNA"; gene_classification "intergenic";
chr5	LncBook	gene	177433441	177446907	.	-	.	gene_id "HSALNG0046984"; gene_type "lncRNA"; gene_classification "intergenic"; type "Existing";
chr5	Gnomon	gene	177471592	177473179	.	-	.	gene_id "HSALNG0149037"; gene_type "lncRNA"; gene_classification "intergenic";
chr5	HAVANA	gene	177475058	177495160	.	+	.	gene_id "HSALNG0046985"; gene_type "lncRNA"; gene_classification "intergenic";
chr5	LncBook	gene	177484381	177505467	.	-	.	gene_id "HSALNG0046986"; gene_type "lncRNA"; gene_classification "intergenic"; type "Existing";
chr5	LncBook	gene	177512004	177521300	.	-	.	gene_id "HSALNG0046987"; gene_type "lncRNA"; gene_classification "intergenic"; type "Existing";
chr5	Gnomon	gene	177515667	177536494	.	-	.	gene_id "HSALNG0046988"; gene_type "lncRNA"; gene_classification "intergenic";
chr5	LncBook	gene	177521497	177524431	.	-	.	gene_id "HSALNG0046989"; gene_type "lncRNA"; gene_classification "intergenic"; type "Existing";
chr5	LncBook	gene	177535031	177536388	.	+	.	gene_id "HSALNG0046990"; gene_type "lncRNA"; gene_classification "intergenic"; type "Existing";
chr5	LncBook	gene	177541857	177542425	.	+	.	gene_id "HSALNG0046991"; gene_type "lncRNA"; gene_classification "intronic_sense"; type "Existing";
chr5	LncBook	gene	177548897	177554035	.	+	.	gene_id "HSALNG0046992"; gene_type "lncRNA"; gene_classification "sense"; type "Existing";
chr5	LncBook	gene	177552381	177554034	.	-	.	gene_id "HSALNG0046993"; gene_type "lncRNA"; gene_classification "anti_sense"; type "Existing";
chr5	LncBook	gene	177557273	177557885	.	-	.	gene_id "HSALNG0046994"; gene_type "lncRNA"; gene_classification "intergenic"; type "Existing";
chr5	LncBook	gene	177619749	177622322	.	-	.	gene_id "HSALNG0047000"; gene_type "lncRNA"; gene_classification "intergenic"; type "Existing";
chr5	LncBook	gene	177630933	177631193	.	-	.	gene_id "HSALNG0047002"; gene_type "lncRNA"; gene_classification "intergenic"; type "Existing";
chr5	LncBook	gene	177634388	177635209	.	-	.	gene_id "HSALNG0047003"; gene_type "lncRNA"; gene_classification "anti_sense"; type "Novel";
chr5	LncBook	gene	177645227	177647203	.	+	.	gene_id "HSALNG0047005"; gene_type "lncRNA"; gene_classification "anti_sense"; type "Novel";
chr5	LncBook	gene	177648269	177648475	.	-	.	gene_id "HSALNG0047006"; gene_type "lncRNA"; gene_classification "sense"; type "Existing";
chr5	LncBook	gene	177649589	177649800	.	-	.	gene_id "HSALNG0047007"; gene_type "lncRNA"; gene_classification "sense"; type "Novel";
chr5	LncBook	gene	177652830	177653183	.	-	.	gene_id "HSALNG0047009"; gene_type "lncRNA"; gene_classification "sense"; type "Existing";
chr5	LncBook	gene	177653755	177655110	.	-	.	gene_id "HSALNG0047010"; gene_type "lncRNA"; gene_classification "sense"; type "Novel";
chr5	RefSeq	gene	177659838	177664717	.	+	.	gene_id "HSALNG0047013"; gene_type "lncRNA"; gene_classification "anti_sense";
chr5	LncBook	gene	177682769	177702978	.	+	.	gene_id "HSALNG0047014"; gene_type "lncRNA"; gene_classification "anti_sense"; type "Existing";
chr5	LncBook	gene	177701786	177708934	.	-	.	gene_id "HSALNG0047015"; gene_type "lncRNA"; gene_classification "sense"; type "Existing";
chr5	LncBook	gene	177711489	177717940	.	+	.	gene_id "HSALNG0047016"; gene_type "lncRNA"; gene_classification "anti_sense"; type "Existing";
chr5	CAFE	gene	177713763	177853029	.	-	.	gene_id "HSALNG0149038"; gene_type "lncRNA"; gene_classification "sense";
chr5	RefSeq	gene	177729271	177742870	.	+	.	gene_id "HSALNG0148788"; gene_type "lncRNA"; gene_classification "anti_sense";
chr5	CAFE	gene	177745877	177775208	.	-	.	gene_id "HSALNG0149039"; gene_type "lncRNA"; gene_classification "sense";
chr5	LncBook	gene	177763781	177764749	.	+	.	gene_id "HSALNG0047017"; gene_type "lncRNA"; gene_classification "anti_sense"; type "Existing";
chr5	LncBook	gene	177765349	177767709	.	+	.	gene_id "HSALNG0047018"; gene_type "lncRNA"; gene_classification "anti_sense"; type "Novel";
chr5	LncBook	gene	177768801	177771403	.	+	.	gene_id "HSALNG0047019"; gene_type "lncRNA"; gene_classification "anti_sense"; type "Novel";
chr5	LncBook	gene	177777868	177779251	.	+	.	gene_id "HSALNG0047021"; gene_type "lncRNA"; gene_classification "anti_sense"; type "Existing";
chr5	Gnomon	gene	177792121	177796500	.	+	.	gene_id "HSALNG0047022"; gene_type "lncRNA"; gene_classification "anti_sense";
chr5	StringTie	gene	177857420	177861450	.	+	.	gene_id "HSALNG0148789"; gene_type "lncRNA"; gene_classification "anti_sense";
chr5	LncBook	gene	177865682	177870103	.	-	.	gene_id "HSALNG0047024"; gene_type "lncRNA"; gene_classification "sense"; type "Existing";
chr5	LncBook	gene	177900170	177936109	.	+	.	gene_id "HSALNG0047025"; gene_type "lncRNA"; gene_classification "anti_sense"; type "Existing";
chr5	CAFE	gene	177927064	177928337	.	-	.	gene_id "HSALNG0149040"; gene_type "lncRNA"; gene_classification "sense";
chr5	LncBook	gene	177933785	177943803	.	-	.	gene_id "HSALNG0047026"; gene_type "lncRNA"; gene_classification "sense"; type "Existing";
chr5	CAFE	gene	178012208	178012750	.	-	.	gene_id "HSALNG0149041"; gene_type "lncRNA"; gene_classification "sense";
chr5	LncBook	gene	178025566	178026651	.	-	.	gene_id "HSALNG0047030"; gene_type "lncRNA"; gene_classification "intergenic"; type "Existing";
chr5	LncBook	gene	178034705	178037290	.	-	.	gene_id "HSALNG0047032"; gene_type "lncRNA"; gene_classification "sense"; type "Existing";
chr5	LncBook	gene	178047779	178048677	.	-	.	gene_id "HSALNG0047034"; gene_type "lncRNA"; gene_classification "sense"; type "Novel";
chr5	LncBook	gene	178070497	178073701	.	+	.	gene_id "HSALNG0047037"; gene_type "lncRNA"; gene_classification "intergenic"; type "Existing";
chr5	LncBook	gene	178078053	178112464	.	-	.	gene_id "HSALNG0047038"; gene_type "lncRNA"; gene_classification "intergenic"; type "Existing";
chr5	LncBook	gene	178107232	178366360	.	+	.	gene_id "HSALNG0047039"; gene_type "lncRNA"; gene_classification "overlap_antisense,overlap_sense"; type "Existing";
chr5	HAVANA	gene	178117805	178120682	.	-	.	gene_id "HSALNG0149042"; gene_type "lncRNA"; gene_classification "intergenic";
chr5	LncBook	gene	178176203	178178301	.	-	.	gene_id "HSALNG0047041"; gene_type "lncRNA"; gene_classification "intergenic"; type "Existing";
chr5	LncBook	gene	178178352	178181218	.	-	.	gene_id "HSALNG0047042"; gene_type "lncRNA"; gene_classification "intergenic"; type "Existing";
chr5	RefLnc	gene	178191806	178199457	1000	-	.	gene_id "HSALNG0149043"; gene_type "lncRNA"; gene_classification "intergenic";
chr5	LncBook	gene	178287348	178287568	.	+	.	gene_id "HSALNG0047043"; gene_type "lncRNA"; gene_classification "sense"; type "Existing";
chr5	Gnomon	gene	178289695	178303057	.	-	.	gene_id "HSALNG0149044"; gene_type "lncRNA"; gene_classification "anti_sense";
chr5	LncBook	gene	178311334	178315411	.	+	.	gene_id "HSALNG0047044"; gene_type "lncRNA"; gene_classification "sense"; type "Existing";
chr5	LncBook	gene	178322876	178327778	.	-	.	gene_id "HSALNG0047045"; gene_type "lncRNA"; gene_classification "anti_sense"; type "Existing";
chr5	LncBook	gene	178325631	178325908	.	-	.	gene_id "HSALNG0047046"; gene_type "lncRNA"; gene_classification "anti_sense"; type "Existing";
chr5	RefLnc	gene	178340965	178417117	1000	+	.	gene_id "HSALNG0047051"; gene_type "lncRNA"; gene_classification "anti_sense,sense";
chr5	LncBook	gene	178365678	178368084	.	-	.	gene_id "HSALNG0047047"; gene_type "lncRNA"; gene_classification "intergenic"; type "Existing";
chr5	RefLnc	gene	178379167	178444695	1000	-	.	gene_id "HSALNG0149045"; gene_type "lncRNA"; gene_classification "anti_sense,sense";
chr5	LncBook	gene	178384211	178384426	.	+	.	gene_id "HSALNG0047048"; gene_type "lncRNA"; gene_classification "sense"; type "Novel";
chr5	LncBook	gene	178474922	178483751	.	+	.	gene_id "HSALNG0047060"; gene_type "lncRNA"; gene_classification "intergenic"; type "Existing";
chr5	LncBook	gene	178510593	178512797	.	-	.	gene_id "HSALNG0047061"; gene_type "lncRNA"; gene_classification "anti_sense"; type "Existing";
chr5	LncBook	gene	178713182	178717938	.	+	.	gene_id "HSALNG0047068"; gene_type "lncRNA"; gene_classification "anti_sense"; type "Existing";
chr5	LncBook	gene	178739967	178740890	.	+	.	gene_id "HSALNG0047069"; gene_type "lncRNA"; gene_classification "anti_sense"; type "Existing";
chr5	Gnomon	gene	178772788	178776256	.	-	.	gene_id "HSALNG0149046"; gene_type "lncRNA"; gene_classification "intergenic";
chr5	CAFE	gene	178785710	178805960	.	-	.	gene_id "HSALNG0047074"; gene_type "lncRNA"; gene_classification "intergenic";
chr5	LncBook	gene	178790447	178790998	.	-	.	gene_id "HSALNG0047072"; gene_type "lncRNA"; gene_classification "intergenic"; type "Existing";
chr5	RefSeq	gene	178800432	178802900	.	+	.	gene_id "HSALNG0148790"; gene_type "lncRNA"; gene_classification "intergenic";
chr5	LncBook	gene	178804506	178805867	.	+	.	gene_id "HSALNG0047073"; gene_type "lncRNA"; gene_classification "intergenic"; type "Existing";
chr5	CAFE	gene	178807706	178941813	.	+	.	gene_id "HSALNG0148791"; gene_type "lncRNA"; gene_classification "intergenic";
chr5	LncBook	gene	178815798	178817202	.	+	.	gene_id "HSALNG0047075"; gene_type "lncRNA"; gene_classification "intergenic"; type "Existing";
chr5	LncBook	gene	178827268	178836208	.	-	.	gene_id "HSALNG0047076"; gene_type "lncRNA"; gene_classification "intergenic"; type "Existing";
chr5	LncBook	gene	178834909	178836367	.	+	.	gene_id "HSALNG0047077"; gene_type "lncRNA"; gene_classification "intergenic"; type "Existing";
chr5	LncBook	gene	178856298	178856989	.	+	.	gene_id "HSALNG0047078"; gene_type "lncRNA"; gene_classification "intergenic"; type "Existing";
chr5	LncBook	gene	178882416	178884918	.	+	.	gene_id "HSALNG0047079"; gene_type "lncRNA"; gene_classification "intergenic"; type "Existing";
chr5	LncBook	gene	178893789	178894510	.	-	.	gene_id "HSALNG0047080"; gene_type "lncRNA"; gene_classification "intergenic"; type "Existing";
chr5	CAFE	gene	178901270	178977530	.	-	.	gene_id "HSALNG0047086"; gene_type "lncRNA"; gene_classification "intergenic";
chr5	LncBook	gene	178918051	178944487	.	-	.	gene_id "HSALNG0047081"; gene_type "lncRNA"; gene_classification "intergenic"; type "Existing";
chr5	LncBook	gene	178944812	178946624	.	-	.	gene_id "HSALNG0047083"; gene_type "lncRNA"; gene_classification "intergenic"; type "Existing";
chr5	LncBook	gene	178946845	178947174	.	-	.	gene_id "HSALNG0047084"; gene_type "lncRNA"; gene_classification "intergenic"; type "Existing";
chr5	FANTOM	gene	178955138	178957726	.	-	.	gene_id "HSALNG0149047"; gene_type "lncRNA"; gene_classification "intergenic";
chr5	LncBook	gene	178971224	178972983	.	+	.	gene_id "HSALNG0047089"; gene_type "lncRNA"; gene_classification "intergenic"; type "Existing";
chr5	LncBook	gene	178981976	178982610	.	+	.	gene_id "HSALNG0047091"; gene_type "lncRNA"; gene_classification "sense"; type "Existing";
chr5	LncBook	gene	179022905	179030742	.	-	.	gene_id "HSALNG0047092"; gene_type "lncRNA"; gene_classification "anti_sense"; type "Existing";
chr5	LncBook	gene	179041180	179050670	.	-	.	gene_id "HSALNG0047093"; gene_type "lncRNA"; gene_classification "sense"; type "Existing";
chr5	LncBook	gene	179051806	179057834	.	+	.	gene_id "HSALNG0047094"; gene_type "lncRNA"; gene_classification "anti_sense"; type "Existing";
chr5	LncBook	gene	179058572	179060484	.	+	.	gene_id "HSALNG0047095"; gene_type "lncRNA"; gene_classification "anti_sense"; type "Existing";
chr5	LncBook	gene	179061350	179062091	.	+	.	gene_id "HSALNG0047096"; gene_type "lncRNA"; gene_classification "anti_sense"; type "Existing";
chr5	LncBook	gene	179069896	179072008	.	-	.	gene_id "HSALNG0047097"; gene_type "lncRNA"; gene_classification "intergenic"; type "Existing";
chr5	HAVANA	gene	179084763	179102346	.	+	.	gene_id "HSALNG0047101"; gene_type "lncRNA"; gene_classification "intergenic";
chr5	LncBook	gene	179089656	179105550	.	-	.	gene_id "HSALNG0047102"; gene_type "lncRNA"; gene_classification "intergenic"; type "Existing";
chr5	LncBook	gene	179106286	179106703	.	+	.	gene_id "HSALNG0047103"; gene_type "lncRNA"; gene_classification "sense,intronic_antisense"; type "Existing";
chr5	LncBook	gene	179108029	179108536	.	-	.	gene_id "HSALNG0047104"; gene_type "lncRNA"; gene_classification "anti_sense,sense"; type "Novel";
chr5	LncBook	gene	179123601	179124700	.	-	.	gene_id "HSALNG0047106"; gene_type "lncRNA"; gene_classification "anti_sense"; type "Existing";
chr5	LncBook	gene	179124729	179125616	.	-	.	gene_id "HSALNG0047107"; gene_type "lncRNA"; gene_classification "anti_sense"; type "Existing";
chr5	LncBook	gene	179137736	179139094	.	-	.	gene_id "HSALNG0047109"; gene_type "lncRNA"; gene_classification "anti_sense"; type "Novel";
chr5	LncBook	gene	179155088	179159574	.	-	.	gene_id "HSALNG0047110"; gene_type "lncRNA"; gene_classification "anti_sense"; type "Existing";
chr5	LncBook	gene	179164787	179167392	.	-	.	gene_id "HSALNG0047111"; gene_type "lncRNA"; gene_classification "anti_sense"; type "Novel";
chr5	LncBook	gene	179174835	179177561	.	-	.	gene_id "HSALNG0047112"; gene_type "lncRNA"; gene_classification "anti_sense"; type "Novel";
chr5	LncBook	gene	179181048	179181400	.	+	.	gene_id "HSALNG0047113"; gene_type "lncRNA"; gene_classification "sense"; type "Existing";
chr5	LncBook	gene	179197466	179216360	.	-	.	gene_id "HSALNG0047114"; gene_type "lncRNA"; gene_classification "anti_sense"; type "Existing";
chr5	LncBook	gene	179210197	179210480	.	+	.	gene_id "HSALNG0047115"; gene_type "lncRNA"; gene_classification "intergenic"; type "Existing";
chr5	LncBook	gene	179220158	179220839	.	+	.	gene_id "HSALNG0047119"; gene_type "lncRNA"; gene_classification "intergenic"; type "Novel";
chr5	LncBook	gene	179221298	179222298	.	+	.	gene_id "HSALNG0047121"; gene_type "lncRNA"; gene_classification "intronic_sense"; type "Novel";
chr5	LncBook	gene	179230818	179231780	.	-	.	gene_id "HSALNG0047124"; gene_type "lncRNA"; gene_classification "sense"; type "Novel";
chr5	LncBook	gene	179234066	179241820	.	+	.	gene_id "HSALNG0047125"; gene_type "lncRNA"; gene_classification "sense"; type "Novel";
chr5	LncBook	gene	179255353	179257707	.	-	.	gene_id "HSALNG0047126"; gene_type "lncRNA"; gene_classification "anti_sense"; type "Novel";
chr5	LncBook	gene	179256036	179260386	.	+	.	gene_id "HSALNG0047127"; gene_type "lncRNA"; gene_classification "sense"; type "Novel";
chr5	LncBook	gene	179258598	179258937	.	-	.	gene_id "HSALNG0047128"; gene_type "lncRNA"; gene_classification "anti_sense"; type "Novel";
chr5	LncBook	gene	179263975	179285823	.	-	.	gene_id "HSALNG0047129"; gene_type "lncRNA"; gene_classification "anti_sense,sense"; type "Existing";
chr5	LncBook	gene	179268124	179268677	.	-	.	gene_id "HSALNG0047130"; gene_type "lncRNA"; gene_classification "sense"; type "Existing";
chr5	LncBook	gene	179273764	179274123	.	-	.	gene_id "HSALNG0047132"; gene_type "lncRNA"; gene_classification "sense"; type "Existing";
chr5	LncBook	gene	179294805	179297408	.	-	.	gene_id "HSALNG0047133"; gene_type "lncRNA"; gene_classification "sense"; type "Novel";
chr5	LncBook	gene	179338320	179345862	.	+	.	gene_id "HSALNG0047136"; gene_type "lncRNA"; gene_classification "anti_sense"; type "Existing";
chr5	LncBook	gene	179341389	179345714	.	-	.	gene_id "HSALNG0047137"; gene_type "lncRNA"; gene_classification "sense"; type "Existing";
chr5	LncBook	gene	179385174	179386538	.	+	.	gene_id "HSALNG0047142"; gene_type "lncRNA"; gene_classification "intronic_antisense"; type "Novel";
chr5	LncBook	gene	179390615	179391419	.	+	.	gene_id "HSALNG0047143"; gene_type "lncRNA"; gene_classification "anti_sense"; type "Existing";
chr5	LncBook	gene	179393983	179498520	.	-	.	gene_id "HSALNG0047144"; gene_type "lncRNA"; gene_classification "sense"; type "Novel";
chr5	HAVANA	gene	179401584	179407186	.	+	.	gene_id "HSALNG0148792"; gene_type "lncRNA"; gene_classification "anti_sense";
chr5	LncBook	gene	179434470	179434956	.	+	.	gene_id "HSALNG0047145"; gene_type "lncRNA"; gene_classification "anti_sense"; type "Novel";
chr5	StringTie	gene	179471951	179486564	.	+	.	gene_id "HSALNG0148793"; gene_type "lncRNA"; gene_classification "anti_sense";
chr5	HAVANA	gene	179505357	179508691	.	-	.	gene_id "HSALNG0047147"; gene_type "lncRNA"; gene_classification "intergenic";
chr5	LncBook	gene	179510102	179510988	.	+	.	gene_id "HSALNG0047148"; gene_type "lncRNA"; gene_classification "intergenic"; type "Existing";
chr5	LncBook	gene	179517283	179523112	.	+	.	gene_id "HSALNG0047149"; gene_type "lncRNA"; gene_classification "intergenic"; type "Existing";
chr5	LncBook	gene	179637135	179639224	.	-	.	gene_id "HSALNG0047152"; gene_type "lncRNA"; gene_classification "intergenic"; type "Existing";
chr5	LncBook	gene	179639411	179639638	.	-	.	gene_id "HSALNG0047153"; gene_type "lncRNA"; gene_classification "intergenic"; type "Existing";
chr5	LncBook	gene	179640690	179641253	.	-	.	gene_id "HSALNG0047154"; gene_type "lncRNA"; gene_classification "intergenic"; type "Existing";
chr5	LncBook	gene	179719167	179724267	.	+	.	gene_id "HSALNG0047157"; gene_type "lncRNA"; gene_classification "intergenic"; type "Existing";
chr5	StringTie	gene	179735149	179739388	.	+	.	gene_id "HSALNG0148794"; gene_type "lncRNA"; gene_classification "anti_sense";
chr5	LncBook	gene	179740923	179744424	.	+	.	gene_id "HSALNG0047158"; gene_type "lncRNA"; gene_classification "anti_sense"; type "Existing";
chr5	RefSeq	gene	179776442	179779353	.	-	.	gene_id "HSALNG0149049"; gene_type "lncRNA"; gene_classification "intronic_sense";
chr5	LncBook	gene	179789658	179808366	.	+	.	gene_id "HSALNG0047159"; gene_type "lncRNA"; gene_classification "intergenic"; type "Existing";
chr5	RefLnc	gene	179792775	179824722	1000	-	.	gene_id "HSALNG0149050"; gene_type "lncRNA"; gene_classification "intergenic";
chr5	LncBook	gene	179804637	179810333	.	-	.	gene_id "HSALNG0047160"; gene_type "lncRNA"; gene_classification "intergenic"; type "Existing";
chr5	LncBook	gene	179804740	179806940	.	+	.	gene_id "HSALNG0047161"; gene_type "lncRNA"; gene_classification "intergenic"; type "Existing";
chr5	LncBook	gene	179809166	179812052	.	+	.	gene_id "HSALNG0047162"; gene_type "lncRNA"; gene_classification "intergenic"; type "Existing";
chr5	LncBook	gene	179819355	179823309	.	-	.	gene_id "HSALNG0047163"; gene_type "lncRNA"; gene_classification "intergenic"; type "Existing";
chr5	HAVANA	gene	179843949	179870476	.	+	.	gene_id "HSALNG0047167"; gene_type "lncRNA"; gene_classification "intergenic";
chr5	LncBook	gene	179871503	179921207	.	-	.	gene_id "HSALNG0047168"; gene_type "lncRNA"; gene_classification "intergenic"; type "Existing";
chr5	RefSeq	gene	179893989	179920806	.	+	.	gene_id "HSALNG0047169"; gene_type "lncRNA"; gene_classification "intergenic";
chr5	LncBook	gene	179932754	179936423	.	+	.	gene_id "HSALNG0047172"; gene_type "lncRNA"; gene_classification "sense"; type "Existing";
chr5	LncBook	gene	180007441	180009636	.	-	.	gene_id "HSALNG0047175"; gene_type "lncRNA"; gene_classification "intergenic"; type "Existing";
chr5	LncBook	gene	180007441	180011294	.	+	.	gene_id "HSALNG0047176"; gene_type "lncRNA"; gene_classification "intergenic"; type "Existing";
chr5	LncBook	gene	180014932	180016100	.	+	.	gene_id "HSALNG0047177"; gene_type "lncRNA"; gene_classification "intergenic"; type "Existing";
chr5	LncBook	gene	180016483	180016913	.	+	.	gene_id "HSALNG0047178"; gene_type "lncRNA"; gene_classification "intergenic"; type "Existing";
chr5	LncBook	gene	180017917	180026840	.	+	.	gene_id "HSALNG0047179"; gene_type "lncRNA"; gene_classification "anti_sense"; type "Existing";
chr5	RefSeq	gene	180111096	180120640	.	+	.	gene_id "HSALNG0047186"; gene_type "lncRNA"; gene_name "LINC02222"; gene_classification "intergenic";
chr5	StringTie	gene	180132511	180150877	.	+	.	gene_id "HSALNG0148795"; gene_type "lncRNA"; gene_classification "intergenic";
chr5	LncBook	gene	180154688	180158061	.	+	.	gene_id "HSALNG0047188"; gene_type "lncRNA"; gene_classification "intergenic"; type "Existing";
chr5	LncBook	gene	180155280	180155484	.	-	.	gene_id "HSALNG0047189"; gene_type "lncRNA"; gene_classification "intergenic"; type "Existing";
chr5	LncBook	gene	180167257	180169189	.	+	.	gene_id "HSALNG0047190"; gene_type "lncRNA"; gene_classification "intergenic"; type "Existing";
chr5	LncBook	gene	180189565	180191201	.	-	.	gene_id "HSALNG0047191"; gene_type "lncRNA"; gene_classification "intergenic"; type "Existing";
chr5	LncBook	gene	180214821	180217913	.	+	.	gene_id "HSALNG0047194"; gene_type "lncRNA"; gene_classification "anti_sense"; type "Existing";
chr5	LncBook	gene	180229468	180230967	.	+	.	gene_id "HSALNG0047195"; gene_type "lncRNA"; gene_classification "anti_sense"; type "Existing";
chr5	LncBook	gene	180235844	180236829	.	-	.	gene_id "HSALNG0047196"; gene_type "lncRNA"; gene_classification "sense"; type "Novel";
chr5	LncBook	gene	180237246	180241885	.	+	.	gene_id "HSALNG0047197"; gene_type "lncRNA"; gene_classification "intronic_antisense"; type "Existing";
chr5	LncBook	gene	180241907	180242621	.	-	.	gene_id "HSALNG0047198"; gene_type "lncRNA"; gene_classification "sense"; type "Novel";
chr5	LncBook	gene	180245105	180254406	.	+	.	gene_id "HSALNG0047199"; gene_type "lncRNA"; gene_classification "intergenic"; type "Existing";
chr5	LncBook	gene	180250086	180259120	.	-	.	gene_id "HSALNG0047200"; gene_type "lncRNA"; gene_name "HEIH"; gene_classification "intergenic"; type "Existing";
chr5	FANTOM	gene	180256368	180267133	.	+	.	gene_id "HSALNG0047201"; gene_type "lncRNA"; gene_name "LINC00847"; gene_classification "intergenic";
chr5	HAVANA	gene	180260928	180262726	.	-	.	gene_id "HSALNG0047202"; gene_type "lncRNA"; gene_classification "intergenic";
chr5	LncBook	gene	180270274	180274019	.	+	.	gene_id "HSALNG0047203"; gene_type "lncRNA"; gene_classification "intergenic"; type "Existing";
chr5	LncBook	gene	180274611	180288268	.	-	.	gene_id "HSALNG0047204"; gene_type "lncRNA"; gene_classification "sense"; type "Existing";
chr5	LncBook	gene	180274615	180278120	.	+	.	gene_id "HSALNG0047205"; gene_type "lncRNA"; gene_classification "anti_sense"; type "Existing";
chr5	RefLnc	gene	180296658	180298772	1000	+	.	gene_id "HSALNG0047206"; gene_type "lncRNA"; gene_classification "intergenic";
chr5	LncBook	gene	180341162	180467157	.	-	.	gene_id "HSALNG0047207"; gene_type "lncRNA"; gene_classification "overlap_antisense,anti_sense"; type "Existing";
chr5	LncBook	gene	180368452	180370747	.	-	.	gene_id "HSALNG0047208"; gene_type "lncRNA"; gene_classification "anti_sense"; type "Existing";
chr5	RefLnc	gene	180459921	180462787	1000	+	.	gene_id "HSALNG0148796"; gene_type "lncRNA"; gene_classification "intergenic";
chr5	LncBook	gene	180467272	180475104	.	+	.	gene_id "HSALNG0047212"; gene_type "lncRNA"; gene_classification "sense"; type "Novel";
chr5	LncBook	gene	180472596	180474927	.	-	.	gene_id "HSALNG0047213"; gene_type "lncRNA"; gene_classification "anti_sense"; type "Novel";
chr5	LncBook	gene	180481279	180482072	.	+	.	gene_id "HSALNG0047216"; gene_type "lncRNA"; gene_classification "sense"; type "Novel";
chr5	LncBook	gene	180483098	180483426	.	+	.	gene_id "HSALNG0047217"; gene_type "lncRNA"; gene_classification "sense"; type "Novel";
chr5	LncBook	gene	180485812	180486080	.	+	.	gene_id "HSALNG0047218"; gene_type "lncRNA"; gene_classification "sense"; type "Existing";
chr5	LncBook	gene	180487800	180488128	.	-	.	gene_id "HSALNG0047219"; gene_type "lncRNA"; gene_classification "anti_sense"; type "Novel";
chr5	LncBook	gene	180498776	180500609	.	-	.	gene_id "HSALNG0047221"; gene_type "lncRNA"; gene_classification "intergenic"; type "Existing";
chr5	LncBook	gene	180528819	180531271	.	+	.	gene_id "HSALNG0047222"; gene_type "lncRNA"; gene_classification "intergenic"; type "Existing";
chr5	LncBook	gene	180574656	180586631	.	+	.	gene_id "HSALNG0047224"; gene_type "lncRNA"; gene_classification "sense"; type "Existing";
chr5	LncBook	gene	180584435	180586104	.	-	.	gene_id "HSALNG0047227"; gene_type "lncRNA"; gene_classification "anti_sense"; type "Existing";
chr5	LncBook	gene	180596610	180597020	.	+	.	gene_id "HSALNG0047228"; gene_type "lncRNA"; gene_classification "intergenic"; type "Existing";
chr5	RefLnc	gene	180600723	180601129	1000	+	.	gene_id "HSALNG0148797"; gene_type "lncRNA"; gene_classification "intergenic";
chr5	RefLnc	gene	180605185	180629581	1000	-	.	gene_id "HSALNG0149051"; gene_type "lncRNA"; gene_classification "sense";
chr5	HAVANA	gene	180605821	180618908	.	-	.	gene_id "HSALNG0047230"; gene_type "lncRNA"; gene_name "LINC01962"; gene_classification "intergenic";
chr5	LncBook	gene	180606079	180606324	.	+	.	gene_id "HSALNG0047231"; gene_type "lncRNA"; gene_classification "intergenic"; type "Existing";
chr5	LncBook	gene	180611076	180613784	.	+	.	gene_id "HSALNG0047232"; gene_type "lncRNA"; gene_classification "intergenic"; type "Existing";
chr5	LncBook	gene	180615228	180617627	.	+	.	gene_id "HSALNG0047234"; gene_type "lncRNA"; gene_classification "intergenic"; type "Existing";
chr5	LncBook	gene	180617942	180633400	.	+	.	gene_id "HSALNG0047235"; gene_type "lncRNA"; gene_classification "anti_sense"; type "Existing";
chr5	LncBook	gene	180632361	180633120	.	-	.	gene_id "HSALNG0047237"; gene_type "lncRNA"; gene_classification "intergenic"; type "Existing";
chr5	LncBook	gene	180634462	180644864	.	-	.	gene_id "HSALNG0047238"; gene_type "lncRNA"; gene_classification "intergenic"; type "Existing";
chr5	HAVANA	gene	180651646	180657686	.	-	.	gene_id "HSALNG0047239"; gene_type "lncRNA"; gene_classification "anti_sense";
chr5	LncBook	gene	180664861	180665238	.	+	.	gene_id "HSALNG0047241"; gene_type "lncRNA"; gene_classification "anti_sense"; type "Novel";
chr5	LncBook	gene	180673419	180703420	.	+	.	gene_id "HSALNG0047244"; gene_type "lncRNA"; gene_name "TRIM52-AS1"; gene_classification "anti_sense"; type "Existing";
chr5	HAVANA	gene	180703849	180704556	.	+	.	gene_id "HSALNG0148798"; gene_type "lncRNA"; gene_classification "intergenic";
chr5	LncBook	gene	180708367	180751686	.	+	.	gene_id "HSALNG0047247"; gene_type "lncRNA"; gene_classification "intergenic"; type "Existing";
chr5	LncBook	gene	180710592	180711955	.	-	.	gene_id "HSALNG0047248"; gene_type "lncRNA"; gene_classification "intergenic"; type "Existing";
chr5	LncBook	gene	180713645	180714463	.	+	.	gene_id "HSALNG0047249"; gene_type "lncRNA"; gene_classification "intergenic"; type "Existing";
chr5	LncBook	gene	180744426	180755070	.	+	.	gene_id "HSALNG0047251"; gene_type "lncRNA"; gene_classification "intergenic"; type "Existing";
chr5	HAVANA	gene	180756242	180769214	.	+	.	gene_id "HSALNG0148799"; gene_type "lncRNA"; gene_classification "intergenic";
chr5	LncBook	gene	180777137	180792134	.	+	.	gene_id "HSALNG0047252"; gene_type "lncRNA"; gene_classification "intergenic"; type "Existing";
chr5	CAFE	gene	180790155	180791748	.	+	.	gene_id "HSALNG0148800"; gene_type "lncRNA"; gene_classification "intergenic";
chr5	LncBook	gene	180836619	180838252	.	+	.	gene_id "HSALNG0047254"; gene_type "lncRNA"; gene_classification "intergenic"; type "Existing";
chr5	LncBook	gene	180838731	180839667	.	-	.	gene_id "HSALNG0047255"; gene_type "lncRNA"; gene_classification "intergenic"; type "Existing";
chr5	LncBook	gene	180846763	180848396	.	+	.	gene_id "HSALNG0047256"; gene_type "lncRNA"; gene_classification "intergenic"; type "Existing";
chr5	LncBook	gene	180856265	180867059	.	-	.	gene_id "HSALNG0047257"; gene_type "lncRNA"; gene_classification "intergenic"; type "Existing";
chr5	LncBook	gene	180865919	180882006	.	+	.	gene_id "HSALNG0047258"; gene_type "lncRNA"; gene_classification "intergenic"; type "Existing";
chr5	LncBook	gene	180870050	180878401	.	-	.	gene_id "HSALNG0047259"; gene_type "lncRNA"; gene_classification "intergenic"; type "Existing";
chr5	LncBook	gene	180881343	180888537	.	-	.	gene_id "HSALNG0047260"; gene_type "lncRNA"; gene_classification "intergenic"; type "Existing";
chr5	LncBook	gene	180887713	180890300	.	+	.	gene_id "HSALNG0047261"; gene_type "lncRNA"; gene_classification "intergenic"; type "Existing";
chr5	RefLnc	gene	180899798	180900854	1000	+	.	gene_id "HSALNG0047263"; gene_type "lncRNA"; gene_classification "intergenic";
chr6	LncBook	gene	77359	81728	.	+	.	gene_id "HSALNG0047264"; gene_type "lncRNA"; gene_classification "intergenic"; type "Existing";
chr6	LncBook	gene	100135	101639	.	+	.	gene_id "HSALNG0047266"; gene_type "lncRNA"; gene_classification "intergenic"; type "Existing";
chr6	Gnomon	gene	109026	111100	.	-	.	gene_id "HSALNG0149327"; gene_type "lncRNA"; gene_classification "intergenic";
chr6	LncBook	gene	130803	148159	.	-	.	gene_id "HSALNG0047267"; gene_type "lncRNA"; gene_name "LINC00266-3"; gene_classification "intergenic"; type "Existing";
chr6	LncBook	gene	155135	156639	.	+	.	gene_id "HSALNG0047269"; gene_type "lncRNA"; gene_classification "intergenic"; type "Existing";
chr6	LncBook	gene	168171	172220	.	-	.	gene_id "HSALNG0047270"; gene_type "lncRNA"; gene_classification "intergenic"; type "Existing";
chr6	LncBook	gene	169950	171400	.	+	.	gene_id "HSALNG0047271"; gene_type "lncRNA"; gene_classification "intergenic"; type "Existing";
chr6	StringTie	gene	180372	187745	.	+	.	gene_id "HSALNG0149052"; gene_type "lncRNA"; gene_classification "intergenic";
chr6	LncBook	gene	180378	205519	.	-	.	gene_id "HSALNG0047272"; gene_type "lncRNA"; gene_classification "intergenic"; type "Existing";
chr6	CAFE	gene	193870	196146	.	+	.	gene_id "HSALNG0149053"; gene_type "lncRNA"; gene_classification "intergenic";
chr6	LncBook	gene	196682	196974	.	-	.	gene_id "HSALNG0047273"; gene_type "lncRNA"; gene_classification "intergenic"; type "Existing";
chr6	LncBook	gene	203313	206392	.	+	.	gene_id "HSALNG0047274"; gene_type "lncRNA"; gene_classification "intergenic"; type "Existing";
chr6	LncBook	gene	208184	230359	.	-	.	gene_id "HSALNG0047275"; gene_type "lncRNA"; gene_classification "intergenic"; type "Existing";
chr6	LncBook	gene	224950	226401	.	+	.	gene_id "HSALNG0047276"; gene_type "lncRNA"; gene_classification "intergenic"; type "Existing";
chr6	RefSeq	gene	230930	237105	.	+	.	gene_id "HSALNG0047277"; gene_type "lncRNA"; gene_classification "intergenic";
chr6	Gnomon	gene	259965	291944	.	-	.	gene_id "HSALNG0047278"; gene_type "lncRNA"; gene_classification "anti_sense";
chr6	LncBook	gene	286979	287599	.	-	.	gene_id "HSALNG0047279"; gene_type "lncRNA"; gene_classification "intergenic"; type "Existing";
chr6	RefSeq	gene	356608	363395	.	+	.	gene_id "HSALNG0149054"; gene_type "lncRNA"; gene_classification "intergenic";
chr6	LncBook	gene	367723	369373	.	+	.	gene_id "HSALNG0047282"; gene_type "lncRNA"; gene_classification "intergenic"; type "Existing";
chr6	LncBook	gene	381972	384076	.	+	.	gene_id "HSALNG0047283"; gene_type "lncRNA"; gene_classification "intergenic"; type "Existing";
chr6	LncBook	gene	383121	383631	.	-	.	gene_id "HSALNG0047284"; gene_type "lncRNA"; gene_classification "intergenic"; type "Existing";
chr6	LncBook	gene	385421	387528	.	-	.	gene_id "HSALNG0047285"; gene_type "lncRNA"; gene_classification "intergenic"; type "Existing";
chr6	LncBook	gene	389615	392924	.	-	.	gene_id "HSALNG0047286"; gene_type "lncRNA"; gene_classification "anti_sense"; type "Existing";
chr6	LncBook	gene	396132	396451	.	+	.	gene_id "HSALNG0047287"; gene_type "lncRNA"; gene_classification "sense"; type "Novel";
chr6	LncBook	gene	396644	396849	.	-	.	gene_id "HSALNG0047288"; gene_type "lncRNA"; gene_classification "anti_sense"; type "Novel";
chr6	LncBook	gene	401795	402612	.	+	.	gene_id "HSALNG0047289"; gene_type "lncRNA"; gene_classification "sense"; type "Novel";
chr6	LncBook	gene	413460	416274	.	-	.	gene_id "HSALNG0047290"; gene_type "lncRNA"; gene_classification "intergenic"; type "Existing";
chr6	LncBook	gene	424695	497363	.	+	.	gene_id "HSALNG0047292"; gene_type "lncRNA"; gene_classification "anti_sense"; type "Existing";
chr6	LncBook	gene	437746	438831	.	+	.	gene_id "HSALNG0047293"; gene_type "lncRNA"; gene_classification "intergenic"; type "Existing";
chr6	LncBook	gene	444487	444818	.	+	.	gene_id "HSALNG0047294"; gene_type "lncRNA"; gene_classification "intergenic"; type "Existing";
chr6	CAFE	gene	468995	469632	.	+	.	gene_id "HSALNG0149055"; gene_type "lncRNA"; gene_classification "intergenic";
chr6	LncBook	gene	481970	482301	.	+	.	gene_id "HSALNG0047297"; gene_type "lncRNA"; gene_classification "intergenic"; type "Existing";
chr6	LncBook	gene	486104	489010	.	-	.	gene_id "HSALNG0047298"; gene_type "lncRNA"; gene_classification "sense"; type "Existing";
chr6	HAVANA	gene	524171	525581	.	+	.	gene_id "HSALNG0149056"; gene_type "lncRNA"; gene_classification "anti_sense";
chr6	LncBook	gene	530600	530800	.	-	.	gene_id "HSALNG0047299"; gene_type "lncRNA"; gene_classification "sense"; type "Existing";
chr6	LncBook	gene	659953	660284	.	+	.	gene_id "HSALNG0047300"; gene_type "lncRNA"; gene_classification "anti_sense"; type "Existing";
chr6	LncBook	gene	679456	692619	.	-	.	gene_id "HSALNG0047301"; gene_type "lncRNA"; gene_classification "sense"; type "Existing";
chr6	RefLnc	gene	682295	736775	1000	-	.	gene_id "HSALNG0047309"; gene_type "lncRNA"; gene_classification "sense";
chr6	LncBook	gene	692296	796781	.	+	.	gene_id "HSALNG0047302"; gene_type "lncRNA"; gene_classification "anti_sense"; type "Existing";
chr6	LncBook	gene	698399	699725	.	-	.	gene_id "HSALNG0047303"; gene_type "lncRNA"; gene_classification "intergenic"; type "Existing";
chr6	FANTOM	gene	708464	711405	.	-	.	gene_id "HSALNG0047304"; gene_type "lncRNA"; gene_classification "intergenic";
chr6	LncBook	gene	713669	715594	.	-	.	gene_id "HSALNG0047305"; gene_type "lncRNA"; gene_classification "intergenic"; type "Existing";
chr6	LncBook	gene	720456	725214	.	-	.	gene_id "HSALNG0047306"; gene_type "lncRNA"; gene_classification "intergenic"; type "Existing";
chr6	Gnomon	gene	728268	760936	.	-	.	gene_id "HSALNG0047307"; gene_type "lncRNA"; gene_classification "intergenic";
chr6	LncBook	gene	729099	729823	.	+	.	gene_id "HSALNG0047308"; gene_type "lncRNA"; gene_classification "intergenic"; type "Existing";
chr6	LncBook	gene	761675	780648	.	+	.	gene_id "HSALNG0047312"; gene_type "lncRNA"; gene_classification "intergenic"; type "Existing";
chr6	LncBook	gene	766666	766880	.	+	.	gene_id "HSALNG0047314"; gene_type "lncRNA"; gene_classification "intergenic"; type "Existing";
chr6	LncBook	gene	774747	780628	.	-	.	gene_id "HSALNG0047315"; gene_type "lncRNA"; gene_classification "intergenic"; type "Existing";
chr6	RefLnc	gene	796579	830252	1000	-	.	gene_id "HSALNG0047318"; gene_type "lncRNA"; gene_classification "intergenic";
chr6	LncBook	gene	800518	804829	.	+	.	gene_id "HSALNG0047319"; gene_type "lncRNA"; gene_classification "intergenic"; type "Existing";
chr6	LncBook	gene	809103	866630	.	+	.	gene_id "HSALNG0047320"; gene_type "lncRNA"; gene_classification "intergenic"; type "Existing";
chr6	LncBook	gene	814634	820682	.	+	.	gene_id "HSALNG0047321"; gene_type "lncRNA"; gene_classification "intergenic"; type "Existing";
chr6	LncBook	gene	838904	842999	.	+	.	gene_id "HSALNG0047322"; gene_type "lncRNA"; gene_classification "intergenic"; type "Existing";
chr6	LncBook	gene	852668	859638	.	+	.	gene_id "HSALNG0047323"; gene_type "lncRNA"; gene_classification "intergenic"; type "Existing";
chr6	LncBook	gene	861046	863352	.	+	.	gene_id "HSALNG0047324"; gene_type "lncRNA"; gene_classification "intergenic"; type "Existing";
chr6	LncBook	gene	868023	876613	.	+	.	gene_id "HSALNG0047325"; gene_type "lncRNA"; gene_classification "intergenic"; type "Existing";
chr6	LncBook	gene	874188	888204	.	-	.	gene_id "HSALNG0047326"; gene_type "lncRNA"; gene_classification "intergenic"; type "Existing";
chr6	LncBook	gene	886640	887398	.	+	.	gene_id "HSALNG0047327"; gene_type "lncRNA"; gene_classification "intergenic"; type "Existing";
chr6	LncBook	gene	895572	896874	.	-	.	gene_id "HSALNG0047328"; gene_type "lncRNA"; gene_classification "intergenic"; type "Existing";
chr6	HAVANA	gene	905462	909594	.	-	.	gene_id "HSALNG0149328"; gene_type "lncRNA"; gene_classification "intergenic";
chr6	LncBook	gene	911014	912183	.	+	.	gene_id "HSALNG0047330"; gene_type "lncRNA"; gene_classification "intergenic"; type "Existing";
chr6	LncBook	gene	913497	915703	.	+	.	gene_id "HSALNG0047331"; gene_type "lncRNA"; gene_classification "intergenic"; type "Existing";
chr6	LncBook	gene	914198	925969	.	-	.	gene_id "HSALNG0047332"; gene_type "lncRNA"; gene_classification "intergenic"; type "Existing";
chr6	LncBook	gene	927954	941864	.	+	.	gene_id "HSALNG0047333"; gene_type "lncRNA"; gene_classification "intergenic"; type "Existing";
chr6	LncBook	gene	928520	942035	.	+	.	gene_id "HSALNG0047334"; gene_type "lncRNA"; gene_classification "intergenic"; type "Existing";
chr6	LncBook	gene	936311	939268	.	-	.	gene_id "HSALNG0047335"; gene_type "lncRNA"; gene_classification "intergenic"; type "Existing";
chr6	LncBook	gene	944914	945128	.	+	.	gene_id "HSALNG0047336"; gene_type "lncRNA"; gene_classification "intergenic"; type "Existing";
chr6	LncBook	gene	947883	959251	.	+	.	gene_id "HSALNG0047337"; gene_type "lncRNA"; gene_classification "intergenic"; type "Existing";
chr6	HAVANA	gene	958562	1389941	.	-	.	gene_id "HSALNG0047338"; gene_type "lncRNA"; gene_name "LINC01622,LINC01394"; gene_classification "anti_sense";
chr6	LncBook	gene	965550	979067	.	+	.	gene_id "HSALNG0047339"; gene_type "lncRNA"; gene_classification "intergenic"; type "Existing";
chr6	LncBook	gene	1015975	1024465	.	+	.	gene_id "HSALNG0047340"; gene_type "lncRNA"; gene_classification "intergenic"; type "Existing";
chr6	LncBook	gene	1019090	1019431	.	-	.	gene_id "HSALNG0047341"; gene_type "lncRNA"; gene_classification "intergenic"; type "Existing";
chr6	LncBook	gene	1019459	1019801	.	-	.	gene_id "HSALNG0047342"; gene_type "lncRNA"; gene_classification "intergenic"; type "Existing";
chr6	LncBook	gene	1032128	1054576	.	-	.	gene_id "HSALNG0047343"; gene_type "lncRNA"; gene_classification "intergenic"; type "Existing";
chr6	RefLnc	gene	1035650	1068726	1000	+	.	gene_id "HSALNG0047344"; gene_type "lncRNA"; gene_classification "intergenic";
chr6	LncBook	gene	1053010	1056563	.	+	.	gene_id "HSALNG0047345"; gene_type "lncRNA"; gene_classification "intergenic"; type "Existing";
chr6	LncBook	gene	1054656	1055329	.	+	.	gene_id "HSALNG0047346"; gene_type "lncRNA"; gene_classification "intergenic"; type "Existing";
chr6	LncBook	gene	1056331	1056673	.	-	.	gene_id "HSALNG0047347"; gene_type "lncRNA"; gene_classification "intergenic"; type "Existing";
chr6	LncBook	gene	1059227	1064477	.	-	.	gene_id "HSALNG0047348"; gene_type "lncRNA"; gene_classification "intergenic"; type "Existing";
chr6	HAVANA	gene	1080164	1105181	.	+	.	gene_id "HSALNG0149057"; gene_type "lncRNA"; gene_classification "intergenic";
chr6	LncBook	gene	1096104	1097216	.	+	.	gene_id "HSALNG0047350"; gene_type "lncRNA"; gene_classification "intergenic"; type "Existing";
chr6	LncBook	gene	1097261	1100722	.	+	.	gene_id "HSALNG0047351"; gene_type "lncRNA"; gene_classification "intergenic"; type "Existing";
chr6	LncBook	gene	1111031	1132030	.	+	.	gene_id "HSALNG0047352"; gene_type "lncRNA"; gene_classification "intergenic"; type "Existing";
chr6	LncBook	gene	1134224	1135287	.	-	.	gene_id "HSALNG0047353"; gene_type "lncRNA"; gene_classification "intergenic"; type "Existing";
chr6	LncBook	gene	1135922	1139323	.	+	.	gene_id "HSALNG0047354"; gene_type "lncRNA"; gene_classification "intergenic"; type "Existing";
chr6	LncBook	gene	1143795	1157308	.	+	.	gene_id "HSALNG0047355"; gene_type "lncRNA"; gene_classification "intergenic"; type "Existing";
chr6	LncBook	gene	1145424	1147140	.	-	.	gene_id "HSALNG0047356"; gene_type "lncRNA"; gene_classification "intergenic"; type "Existing";
chr6	LncBook	gene	1160649	1161403	.	-	.	gene_id "HSALNG0047357"; gene_type "lncRNA"; gene_classification "intergenic"; type "Existing";
chr6	LncBook	gene	1160983	1173838	.	+	.	gene_id "HSALNG0047358"; gene_type "lncRNA"; gene_classification "intergenic"; type "Existing";
chr6	LncBook	gene	1162086	1190338	.	-	.	gene_id "HSALNG0047359"; gene_type "lncRNA"; gene_classification "intergenic"; type "Existing";
chr6	LncBook	gene	1184069	1184628	.	-	.	gene_id "HSALNG0047360"; gene_type "lncRNA"; gene_classification "intergenic"; type "Existing";
chr6	LncBook	gene	1188313	1192467	.	+	.	gene_id "HSALNG0047361"; gene_type "lncRNA"; gene_classification "intergenic"; type "Existing";
chr6	LncBook	gene	1198050	1201663	.	+	.	gene_id "HSALNG0047362"; gene_type "lncRNA"; gene_classification "intergenic"; type "Existing";
chr6	LncBook	gene	1198412	1226587	.	-	.	gene_id "HSALNG0047363"; gene_type "lncRNA"; gene_classification "intergenic"; type "Existing";
chr6	LncBook	gene	1205110	1207214	.	+	.	gene_id "HSALNG0047365"; gene_type "lncRNA"; gene_classification "intergenic"; type "Existing";
chr6	LncBook	gene	1213596	1217579	.	+	.	gene_id "HSALNG0047367"; gene_type "lncRNA"; gene_classification "intergenic"; type "Existing";
chr6	LncBook	gene	1225317	1289107	.	+	.	gene_id "HSALNG0047368"; gene_type "lncRNA"; gene_classification "intergenic"; type "Existing";
chr6	LncBook	gene	1234757	1235098	.	-	.	gene_id "HSALNG0047369"; gene_type "lncRNA"; gene_classification "intergenic"; type "Existing";
chr6	LncBook	gene	1235684	1239504	.	+	.	gene_id "HSALNG0047370"; gene_type "lncRNA"; gene_classification "intergenic"; type "Existing";
chr6	LncBook	gene	1239869	1240654	.	-	.	gene_id "HSALNG0047371"; gene_type "lncRNA"; gene_classification "intergenic"; type "Existing";
chr6	LncBook	gene	1241473	1244748	.	+	.	gene_id "HSALNG0047372"; gene_type "lncRNA"; gene_classification "intergenic"; type "Existing";
chr6	LncBook	gene	1274920	1276939	.	-	.	gene_id "HSALNG0047373"; gene_type "lncRNA"; gene_classification "intergenic"; type "Existing";
chr6	LncBook	gene	1292427	1293205	.	+	.	gene_id "HSALNG0047374"; gene_type "lncRNA"; gene_classification "intergenic"; type "Existing";
chr6	LncBook	gene	1303076	1307061	.	+	.	gene_id "HSALNG0047375"; gene_type "lncRNA"; gene_classification "intergenic"; type "Existing";
chr6	LncBook	gene	1311716	1312486	.	+	.	gene_id "HSALNG0047376"; gene_type "lncRNA"; gene_classification "sense"; type "Existing";
chr6	LncBook	gene	1316475	1316956	.	-	.	gene_id "HSALNG0047377"; gene_type "lncRNA"; gene_classification "intergenic"; type "Existing";
chr6	LncBook	gene	1324753	1328031	.	+	.	gene_id "HSALNG0047378"; gene_type "lncRNA"; gene_classification "intergenic"; type "Existing";
chr6	LncBook	gene	1355612	1359597	.	+	.	gene_id "HSALNG0047380"; gene_type "lncRNA"; gene_classification "intergenic"; type "Existing";
chr6	LncBook	gene	1363098	1369222	.	-	.	gene_id "HSALNG0047381"; gene_type "lncRNA"; gene_classification "intergenic"; type "Existing";
chr6	LncBook	gene	1369125	1372586	.	+	.	gene_id "HSALNG0047382"; gene_type "lncRNA"; gene_classification "intergenic"; type "Existing";
chr6	LncBook	gene	1377755	1378372	.	-	.	gene_id "HSALNG0047383"; gene_type "lncRNA"; gene_classification "intergenic"; type "Existing";
chr6	LncBook	gene	1379087	1384078	.	+	.	gene_id "HSALNG0047384"; gene_type "lncRNA"; gene_classification "intergenic"; type "Existing";
chr6	LncBook	gene	1380328	1380759	.	-	.	gene_id "HSALNG0047385"; gene_type "lncRNA"; gene_classification "intergenic"; type "Existing";
chr6	LncBook	gene	1384234	1384846	.	+	.	gene_id "HSALNG0047386"; gene_type "lncRNA"; gene_classification "intergenic"; type "Existing";
chr6	LncBook	gene	1386144	1395005	.	-	.	gene_id "HSALNG0047387"; gene_type "lncRNA"; gene_classification "anti_sense"; type "Existing";
chr6	LncBook	gene	1399029	1399497	.	+	.	gene_id "HSALNG0047388"; gene_type "lncRNA"; gene_classification "intergenic"; type "Existing";
chr6	LncBook	gene	1406088	1407151	.	-	.	gene_id "HSALNG0047389"; gene_type "lncRNA"; gene_classification "intergenic"; type "Existing";
chr6	LncBook	gene	1407786	1411187	.	+	.	gene_id "HSALNG0047390"; gene_type "lncRNA"; gene_classification "intergenic"; type "Existing";
chr6	LncBook	gene	1419071	1425665	.	-	.	gene_id "HSALNG0047391"; gene_type "lncRNA"; gene_classification "intergenic"; type "Existing";
chr6	LncBook	gene	1437001	1440066	.	-	.	gene_id "HSALNG0047392"; gene_type "lncRNA"; gene_classification "intergenic"; type "Existing";
chr6	LncBook	gene	1441747	1443745	.	-	.	gene_id "HSALNG0047393"; gene_type "lncRNA"; gene_classification "intergenic"; type "Existing";
chr6	RefSeq	gene	1453521	1624125	.	-	.	gene_id "HSALNG0047394"; gene_type "lncRNA"; gene_classification "anti_sense,sense";
chr6	LncBook	gene	1454595	1457873	.	+	.	gene_id "HSALNG0047395"; gene_type "lncRNA"; gene_classification "intergenic"; type "Existing";
chr6	LncBook	gene	1468638	1471770	.	+	.	gene_id "HSALNG0047396"; gene_type "lncRNA"; gene_classification "intergenic"; type "Existing";
chr6	LncBook	gene	1479584	1492925	.	+	.	gene_id "HSALNG0047397"; gene_type "lncRNA"; gene_classification "intergenic"; type "Existing";
chr6	LncBook	gene	1480505	1541067	.	-	.	gene_id "HSALNG0047398"; gene_type "lncRNA"; gene_classification "intergenic"; type "Existing";
chr6	RefLnc	gene	1495199	1544397	1000	+	.	gene_id "HSALNG0047399"; gene_type "lncRNA"; gene_classification "intergenic";
chr6	LncBook	gene	1520255	1528405	.	+	.	gene_id "HSALNG0047401"; gene_type "lncRNA"; gene_classification "intergenic"; type "Existing";
chr6	LncBook	gene	1537359	1538389	.	+	.	gene_id "HSALNG0047402"; gene_type "lncRNA"; gene_classification "intergenic"; type "Existing";
chr6	LncBook	gene	1557340	1564729	.	+	.	gene_id "HSALNG0047403"; gene_type "lncRNA"; gene_classification "intergenic"; type "Existing";
chr6	LncBook	gene	1566817	1606556	.	-	.	gene_id "HSALNG0047404"; gene_type "lncRNA"; gene_classification "intergenic"; type "Existing";
chr6	LncBook	gene	1591662	1595435	.	+	.	gene_id "HSALNG0047405"; gene_type "lncRNA"; gene_classification "intergenic"; type "Existing";
chr6	LncBook	gene	1601859	1607593	.	+	.	gene_id "HSALNG0047406"; gene_type "lncRNA"; gene_name "FOXCUT"; gene_classification "intergenic"; type "Existing";
chr6	LncBook	gene	1614549	1626156	.	+	.	gene_id "HSALNG0047409"; gene_type "lncRNA"; gene_classification "anti_sense"; type "Existing";
chr6	LncBook	gene	1618440	1618827	.	+	.	gene_id "HSALNG0047410"; gene_type "lncRNA"; gene_classification "intergenic"; type "Existing";
chr6	LncBook	gene	1656065	1668556	.	+	.	gene_id "HSALNG0047412"; gene_type "lncRNA"; gene_classification "anti_sense"; type "Existing";
chr6	LncBook	gene	1706159	1706998	.	+	.	gene_id "HSALNG0047413"; gene_type "lncRNA"; gene_classification "anti_sense"; type "Existing";
chr6	LncBook	gene	1727169	1729106	.	-	.	gene_id "HSALNG0047414"; gene_type "lncRNA"; gene_classification "sense"; type "Existing";
chr6	LncBook	gene	1767197	1806933	.	-	.	gene_id "HSALNG0047415"; gene_type "lncRNA"; gene_classification "sense"; type "Existing";
chr6	LncBook	gene	1775029	1792002	.	+	.	gene_id "HSALNG0047416"; gene_type "lncRNA"; gene_classification "anti_sense"; type "Existing";
chr6	RefSeq	gene	1855473	1858497	.	+	.	gene_id "HSALNG0149058"; gene_type "lncRNA"; gene_classification "anti_sense";
chr6	LncBook	gene	1887520	1908235	.	+	.	gene_id "HSALNG0047417"; gene_type "lncRNA"; gene_classification "anti_sense"; type "Existing";
chr6	LncBook	gene	1926892	1962670	.	+	.	gene_id "HSALNG0047418"; gene_type "lncRNA"; gene_classification "anti_sense"; type "Existing";
chr6	LncBook	gene	1931750	1933685	.	-	.	gene_id "HSALNG0047419"; gene_type "lncRNA"; gene_classification "sense"; type "Existing";
chr6	LncBook	gene	1932480	1934415	.	-	.	gene_id "HSALNG0047420"; gene_type "lncRNA"; gene_classification "sense"; type "Existing";
chr6	LncBook	gene	1948760	1949249	.	-	.	gene_id "HSALNG0047421"; gene_type "lncRNA"; gene_classification "sense"; type "Existing";
chr6	LncBook	gene	1949489	1949978	.	-	.	gene_id "HSALNG0047422"; gene_type "lncRNA"; gene_classification "sense"; type "Existing";
chr6	LncBook	gene	1950463	1952398	.	-	.	gene_id "HSALNG0047423"; gene_type "lncRNA"; gene_classification "sense"; type "Existing";
chr6	LncBook	gene	1967473	1967962	.	-	.	gene_id "HSALNG0047424"; gene_type "lncRNA"; gene_classification "sense"; type "Existing";
chr6	LncBook	gene	1968692	1970531	.	+	.	gene_id "HSALNG0047425"; gene_type "lncRNA"; gene_classification "anti_sense"; type "Existing";
chr6	LncBook	gene	1971122	1973057	.	-	.	gene_id "HSALNG0047426"; gene_type "lncRNA"; gene_classification "sense"; type "Existing";
chr6	LncBook	gene	1976469	1996456	.	+	.	gene_id "HSALNG0047427"; gene_type "lncRNA"; gene_classification "anti_sense"; type "Existing";
chr6	LncBook	gene	1976470	1979473	.	-	.	gene_id "HSALNG0047428"; gene_type "lncRNA"; gene_classification "sense"; type "Existing";
chr6	LncBook	gene	1986914	1988849	.	-	.	gene_id "HSALNG0047429"; gene_type "lncRNA"; gene_classification "sense"; type "Existing";
chr6	LncBook	gene	2003923	2004412	.	-	.	gene_id "HSALNG0047430"; gene_type "lncRNA"; gene_classification "sense"; type "Existing";
chr6	LncBook	gene	2020703	2022638	.	-	.	gene_id "HSALNG0047431"; gene_type "lncRNA"; gene_classification "sense"; type "Existing";
chr6	LncBook	gene	2037712	2038201	.	-	.	gene_id "HSALNG0047432"; gene_type "lncRNA"; gene_classification "sense"; type "Existing";
chr6	LncBook	gene	2106666	2126649	.	+	.	gene_id "HSALNG0047433"; gene_type "lncRNA"; gene_classification "anti_sense"; type "Existing";
chr6	LncBook	gene	2150891	2152826	.	-	.	gene_id "HSALNG0047434"; gene_type "lncRNA"; gene_classification "sense"; type "Existing";
chr6	LncBook	gene	2167900	2168389	.	-	.	gene_id "HSALNG0047435"; gene_type "lncRNA"; gene_classification "sense"; type "Existing";
chr6	LncBook	gene	2191031	2229007	.	+	.	gene_id "HSALNG0047436"; gene_type "lncRNA"; gene_classification "anti_sense"; type "Existing";
chr6	RefLnc	gene	2194883	2225847	1000	-	.	gene_id "HSALNG0149329"; gene_type "lncRNA"; gene_classification "sense";
chr6	Gnomon	gene	2227571	2234505	.	+	.	gene_id "HSALNG0047437"; gene_type "lncRNA"; gene_classification "anti_sense";
chr6	LncBook	gene	2241453	2245808	.	+	.	gene_id "HSALNG0047438"; gene_type "lncRNA"; gene_classification "anti_sense"; type "Existing";
chr6	HAVANA	gene	2245952	2526210	.	+	.	gene_id "HSALNG0047439"; gene_type "lncRNA"; gene_name "GMDS-DT"; gene_classification "intergenic";
chr6	FANTOM	gene	2253236	2256229	.	+	.	gene_id "HSALNG0149059"; gene_type "lncRNA"; gene_classification "intergenic";
chr6	LncBook	gene	2272911	2273285	.	-	.	gene_id "HSALNG0047440"; gene_type "lncRNA"; gene_classification "intergenic"; type "Existing";
chr6	LncBook	gene	2281595	2309113	.	-	.	gene_id "HSALNG0047441"; gene_type "lncRNA"; gene_classification "intergenic"; type "Existing";
chr6	LncBook	gene	2324973	2325332	.	-	.	gene_id "HSALNG0047443"; gene_type "lncRNA"; gene_classification "intergenic"; type "Existing";
chr6	LncBook	gene	2327382	2341756	.	-	.	gene_id "HSALNG0047444"; gene_type "lncRNA"; gene_classification "intergenic"; type "Existing";
chr6	LncBook	gene	2336693	2342363	.	+	.	gene_id "HSALNG0047445"; gene_type "lncRNA"; gene_classification "intergenic"; type "Existing";
chr6	HAVANA	gene	2353661	2386344	.	-	.	gene_id "HSALNG0149330"; gene_type "lncRNA"; gene_classification "intergenic";
chr6	FANTOM	gene	2376279	2377477	.	+	.	gene_id "HSALNG0047447"; gene_type "lncRNA"; gene_classification "intergenic";
chr6	LncBook	gene	2429591	2434145	.	-	.	gene_id "HSALNG0047448"; gene_type "lncRNA"; gene_classification "intergenic"; type "Existing";
chr6	LncBook	gene	2435149	2435586	.	-	.	gene_id "HSALNG0047449"; gene_type "lncRNA"; gene_classification "intergenic"; type "Existing";
chr6	LncBook	gene	2437381	2441546	.	-	.	gene_id "HSALNG0047450"; gene_type "lncRNA"; gene_classification "intergenic"; type "Existing";
chr6	LncBook	gene	2438653	2442818	.	-	.	gene_id "HSALNG0047451"; gene_type "lncRNA"; gene_classification "intergenic"; type "Existing";
chr6	LncBook	gene	2461380	2468881	.	+	.	gene_id "HSALNG0047452"; gene_type "lncRNA"; gene_classification "intergenic"; type "Existing";
chr6	LncBook	gene	2468676	2473229	.	-	.	gene_id "HSALNG0047453"; gene_type "lncRNA"; gene_classification "intergenic"; type "Existing";
chr6	LncBook	gene	2476464	2480630	.	-	.	gene_id "HSALNG0047454"; gene_type "lncRNA"; gene_classification "intergenic"; type "Existing";
chr6	LncBook	gene	2480297	2488536	.	-	.	gene_id "HSALNG0047455"; gene_type "lncRNA"; gene_classification "intergenic"; type "Existing";
chr6	LncBook	gene	2480620	2480848	.	+	.	gene_id "HSALNG0047456"; gene_type "lncRNA"; gene_classification "intergenic"; type "Existing";
chr6	LncBook	gene	2489875	2494044	.	-	.	gene_id "HSALNG0047457"; gene_type "lncRNA"; gene_classification "intergenic"; type "Existing";
chr6	LncBook	gene	2493340	2493932	.	+	.	gene_id "HSALNG0047458"; gene_type "lncRNA"; gene_classification "intergenic"; type "Existing";
chr6	LncBook	gene	2493990	2495194	.	+	.	gene_id "HSALNG0047459"; gene_type "lncRNA"; gene_classification "intergenic"; type "Existing";
chr6	RefLnc	gene	2495663	2506795	1000	+	.	gene_id "HSALNG0047460"; gene_type "lncRNA"; gene_classification "intergenic";
chr6	LncBook	gene	2503811	2533089	.	-	.	gene_id "HSALNG0047461"; gene_type "lncRNA"; gene_classification "intergenic"; type "Existing";
chr6	LncBook	gene	2515662	2520218	.	-	.	gene_id "HSALNG0047462"; gene_type "lncRNA"; gene_classification "intergenic"; type "Existing";
chr6	LncBook	gene	2523453	2527623	.	-	.	gene_id "HSALNG0047463"; gene_type "lncRNA"; gene_classification "intergenic"; type "Existing";
chr6	LncBook	gene	2529779	2530001	.	-	.	gene_id "HSALNG0047465"; gene_type "lncRNA"; gene_classification "intergenic"; type "Existing";
chr6	LncBook	gene	2547503	2553758	.	+	.	gene_id "HSALNG0047468"; gene_type "lncRNA"; gene_classification "intergenic"; type "Existing";
chr6	LncBook	gene	2561667	2607543	.	+	.	gene_id "HSALNG0047469"; gene_type "lncRNA"; gene_classification "intergenic"; type "Existing";
chr6	LncBook	gene	2562181	2564377	.	-	.	gene_id "HSALNG0047470"; gene_type "lncRNA"; gene_classification "intergenic"; type "Existing";
chr6	LncBook	gene	2570007	2570229	.	-	.	gene_id "HSALNG0047471"; gene_type "lncRNA"; gene_classification "intergenic"; type "Existing";
chr6	LncBook	gene	2571490	2573317	.	-	.	gene_id "HSALNG0047472"; gene_type "lncRNA"; gene_classification "intergenic"; type "Existing";
chr6	LncBook	gene	2576484	2581237	.	+	.	gene_id "HSALNG0047474"; gene_type "lncRNA"; gene_classification "intergenic"; type "Existing";
chr6	LncBook	gene	2581780	2582815	.	-	.	gene_id "HSALNG0047475"; gene_type "lncRNA"; gene_classification "intergenic"; type "Existing";
chr6	LncBook	gene	2582169	2585234	.	+	.	gene_id "HSALNG0047476"; gene_type "lncRNA"; gene_classification "intergenic"; type "Existing";
chr6	LncBook	gene	2615167	2615390	.	-	.	gene_id "HSALNG0047477"; gene_type "lncRNA"; gene_classification "intergenic"; type "Existing";
chr6	LncBook	gene	2616734	2618227	.	-	.	gene_id "HSALNG0047478"; gene_type "lncRNA"; gene_classification "intergenic"; type "Existing";
chr6	LncBook	gene	2617096	2652175	.	+	.	gene_id "HSALNG0047479"; gene_type "lncRNA"; gene_name "LINC02521"; gene_classification "intergenic"; type "Existing";
chr6	HAVANA	gene	2622147	2634853	.	-	.	gene_id "HSALNG0149331"; gene_type "lncRNA"; gene_name "LINC01600"; gene_classification "intergenic";
chr6	LncBook	gene	2640199	2644022	.	-	.	gene_id "HSALNG0047481"; gene_type "lncRNA"; gene_classification "intergenic"; type "Existing";
chr6	LncBook	gene	2640522	2645399	.	-	.	gene_id "HSALNG0047482"; gene_type "lncRNA"; gene_classification "intergenic"; type "Existing";
chr6	LncBook	gene	2652778	2653215	.	-	.	gene_id "HSALNG0047483"; gene_type "lncRNA"; gene_classification "intergenic"; type "Existing";
chr6	LncBook	gene	2656282	2660447	.	-	.	gene_id "HSALNG0047484"; gene_type "lncRNA"; gene_classification "intergenic"; type "Existing";
chr6	LncBook	gene	2658224	2658492	.	-	.	gene_id "HSALNG0047485"; gene_type "lncRNA"; gene_classification "intergenic"; type "Existing";
chr6	LncBook	gene	2659425	2660710	.	+	.	gene_id "HSALNG0047486"; gene_type "lncRNA"; gene_classification "intergenic"; type "Existing";
chr6	LncBook	gene	2661007	2676634	.	+	.	gene_id "HSALNG0047487"; gene_type "lncRNA"; gene_classification "anti_sense"; type "Existing";
chr6	LncBook	gene	2670920	2671188	.	-	.	gene_id "HSALNG0047488"; gene_type "lncRNA"; gene_classification "intronic_sense"; type "Existing";
chr6	LncBook	gene	2687174	2698359	.	+	.	gene_id "HSALNG0047489"; gene_type "lncRNA"; gene_classification "anti_sense"; type "Existing";
chr6	LncBook	gene	2702271	2729520	.	+	.	gene_id "HSALNG0047490"; gene_type "lncRNA"; gene_classification "anti_sense"; type "Existing";
chr6	RefLnc	gene	2704591	2707727	1000	-	.	gene_id "HSALNG0149332"; gene_type "lncRNA"; gene_classification "sense";
chr6	RefLnc	gene	2719059	2751345	1000	-	.	gene_id "HSALNG0149333"; gene_type "lncRNA"; gene_classification "sense";
chr6	LncBook	gene	2728108	2728320	.	+	.	gene_id "HSALNG0047491"; gene_type "lncRNA"; gene_classification "anti_sense"; type "Existing";
chr6	LncBook	gene	2732712	2733890	.	+	.	gene_id "HSALNG0047492"; gene_type "lncRNA"; gene_classification "anti_sense"; type "Existing";
chr6	LncBook	gene	2761727	2764356	.	+	.	gene_id "HSALNG0047493"; gene_type "lncRNA"; gene_classification "intergenic"; type "Existing";
chr6	LncBook	gene	2762105	2762710	.	-	.	gene_id "HSALNG0047494"; gene_type "lncRNA"; gene_classification "intergenic"; type "Existing";
chr6	FANTOM	gene	2768717	2768968	.	-	.	gene_id "HSALNG0149334"; gene_type "lncRNA"; gene_classification "anti_sense";
chr6	LncBook	gene	2770557	2822143	.	-	.	gene_id "HSALNG0047496"; gene_type "lncRNA"; gene_classification "anti_sense"; type "Existing";
chr6	LncBook	gene	2771262	2783599	.	+	.	gene_id "HSALNG0047497"; gene_type "lncRNA"; gene_classification "sense"; type "Existing";
chr6	LncBook	gene	2787889	2791837	.	+	.	gene_id "HSALNG0047498"; gene_type "lncRNA"; gene_classification "intergenic"; type "Existing";
chr6	LncBook	gene	2804446	2808178	.	+	.	gene_id "HSALNG0047499"; gene_type "lncRNA"; gene_classification "intergenic"; type "Existing";
chr6	LncBook	gene	2806114	2806967	.	+	.	gene_id "HSALNG0047500"; gene_type "lncRNA"; gene_classification "intergenic"; type "Existing";
chr6	LncBook	gene	2810698	2811832	.	+	.	gene_id "HSALNG0047501"; gene_type "lncRNA"; gene_classification "intergenic"; type "Existing";
chr6	LncBook	gene	2818786	2823213	.	+	.	gene_id "HSALNG0047502"; gene_type "lncRNA"; gene_classification "intergenic"; type "Existing";
chr6	RefLnc	gene	2825448	2904026	1000	-	.	gene_id "HSALNG0149335"; gene_type "lncRNA"; gene_classification "overlap_sense,sense";
chr6	LncBook	gene	2826292	2827170	.	+	.	gene_id "HSALNG0047504"; gene_type "lncRNA"; gene_classification "intergenic"; type "Existing";
chr6	LncBook	gene	2828801	2845430	.	-	.	gene_id "HSALNG0047505"; gene_type "lncRNA"; gene_classification "sense"; type "Existing";
chr6	LncBook	gene	2830081	2830867	.	+	.	gene_id "HSALNG0047506"; gene_type "lncRNA"; gene_classification "intergenic"; type "Existing";
chr6	LncBook	gene	2834162	2835745	.	-	.	gene_id "HSALNG0047507"; gene_type "lncRNA"; gene_classification "sense"; type "Existing";
chr6	LncBook	gene	2834389	2835267	.	+	.	gene_id "HSALNG0047508"; gene_type "lncRNA"; gene_classification "anti_sense"; type "Existing";
chr6	LncBook	gene	2836632	2837423	.	+	.	gene_id "HSALNG0047509"; gene_type "lncRNA"; gene_classification "anti_sense"; type "Existing";
chr6	LncBook	gene	2838180	2838966	.	+	.	gene_id "HSALNG0047510"; gene_type "lncRNA"; gene_classification "anti_sense"; type "Existing";
chr6	LncBook	gene	2839499	2842231	.	+	.	gene_id "HSALNG0047511"; gene_type "lncRNA"; gene_classification "anti_sense"; type "Existing";
chr6	LncBook	gene	2840912	2894368	.	-	.	gene_id "HSALNG0047512"; gene_type "lncRNA"; gene_classification "sense"; type "Existing";
chr6	LncBook	gene	2843633	2843844	.	-	.	gene_id "HSALNG0047513"; gene_type "lncRNA"; gene_classification "intergenic"; type "Existing";
chr6	LncBook	gene	2847596	2850328	.	+	.	gene_id "HSALNG0047514"; gene_type "lncRNA"; gene_classification "intergenic"; type "Existing";
chr6	LncBook	gene	2851280	2854882	.	+	.	gene_id "HSALNG0047515"; gene_type "lncRNA"; gene_classification "intergenic"; type "Existing";
chr6	LncBook	gene	2856686	2900910	.	+	.	gene_id "HSALNG0047517"; gene_type "lncRNA"; gene_classification "anti_sense"; type "Existing";
chr6	LncBook	gene	2859258	2860044	.	+	.	gene_id "HSALNG0047518"; gene_type "lncRNA"; gene_classification "intergenic"; type "Existing";
chr6	LncBook	gene	2861445	2862966	.	+	.	gene_id "HSALNG0047519"; gene_type "lncRNA"; gene_classification "intergenic"; type "Existing";
chr6	LncBook	gene	2863339	2864922	.	-	.	gene_id "HSALNG0047520"; gene_type "lncRNA"; gene_classification "intergenic"; type "Existing";
chr6	LncBook	gene	2868674	2871404	.	+	.	gene_id "HSALNG0047521"; gene_type "lncRNA"; gene_classification "intergenic"; type "Existing";
chr6	LncBook	gene	2871552	2872430	.	+	.	gene_id "HSALNG0047522"; gene_type "lncRNA"; gene_classification "intergenic"; type "Existing";
chr6	LncBook	gene	2875341	2876127	.	+	.	gene_id "HSALNG0047523"; gene_type "lncRNA"; gene_classification "intergenic"; type "Existing";
chr6	LncBook	gene	2879422	2881005	.	-	.	gene_id "HSALNG0047525"; gene_type "lncRNA"; gene_classification "intergenic"; type "Existing";
chr6	LncBook	gene	2880257	2895790	.	+	.	gene_id "HSALNG0047526"; gene_type "lncRNA"; gene_classification "anti_sense"; type "Existing";
chr6	LncBook	gene	2883635	2884513	.	+	.	gene_id "HSALNG0047527"; gene_type "lncRNA"; gene_classification "intergenic"; type "Existing";
chr6	LncBook	gene	2884758	2888210	.	+	.	gene_id "HSALNG0047528"; gene_type "lncRNA"; gene_classification "anti_sense"; type "Existing";
chr6	LncBook	gene	2891505	2893088	.	-	.	gene_id "HSALNG0047529"; gene_type "lncRNA"; gene_classification "sense"; type "Existing";
chr6	LncBook	gene	2895017	2912454	.	-	.	gene_id "HSALNG0047530"; gene_type "lncRNA"; gene_classification "sense"; type "Existing";
chr6	RefLnc	gene	2916963	2943587	1000	+	.	gene_id "HSALNG0047531"; gene_type "lncRNA"; gene_classification "intergenic";
chr6	LncBook	gene	2920457	2921335	.	+	.	gene_id "HSALNG0047533"; gene_type "lncRNA"; gene_classification "intergenic"; type "Existing";
chr6	LncBook	gene	2924246	2925032	.	+	.	gene_id "HSALNG0047534"; gene_type "lncRNA"; gene_classification "intergenic"; type "Existing";
chr6	LncBook	gene	2928327	2929910	.	-	.	gene_id "HSALNG0047535"; gene_type "lncRNA"; gene_classification "intergenic"; type "Existing";
chr6	LncBook	gene	2933659	2936387	.	+	.	gene_id "HSALNG0047537"; gene_type "lncRNA"; gene_classification "intergenic"; type "Existing";
chr6	FANTOM	gene	2937187	2939205	.	+	.	gene_id "HSALNG0047538"; gene_type "lncRNA"; gene_classification "intergenic";
chr6	LncBook	gene	2940298	2956709	.	-	.	gene_id "HSALNG0047539"; gene_type "lncRNA"; gene_classification "sense"; type "Existing";
chr6	LncBook	gene	2948660	2949838	.	+	.	gene_id "HSALNG0047540"; gene_type "lncRNA"; gene_classification "anti_sense"; type "Existing";
chr6	LncBook	gene	2965323	2967412	.	-	.	gene_id "HSALNG0047541"; gene_type "lncRNA"; gene_classification "sense"; type "Existing";
chr6	LncBook	gene	2968704	2971151	.	+	.	gene_id "HSALNG0047542"; gene_type "lncRNA"; gene_classification "anti_sense"; type "Existing";
chr6	LncBook	gene	2973392	2975481	.	-	.	gene_id "HSALNG0047543"; gene_type "lncRNA"; gene_classification "intergenic"; type "Existing";
chr6	LncBook	gene	2976773	2979214	.	+	.	gene_id "HSALNG0047544"; gene_type "lncRNA"; gene_classification "intergenic"; type "Existing";
chr6	LncBook	gene	2985532	3001955	.	-	.	gene_id "HSALNG0047545"; gene_type "lncRNA"; gene_name "NQO2-AS1"; gene_classification "anti_sense"; type "Existing";
chr6	StringTie	gene	2988165	2996365	.	+	.	gene_id "HSALNG0047546"; gene_type "lncRNA"; gene_name "LINC01011"; gene_classification "sense";
chr6	LncBook	gene	3001123	3023034	.	+	.	gene_id "HSALNG0047547"; gene_type "lncRNA"; gene_classification "sense"; type "Existing";
chr6	LncBook	gene	3010570	3012659	.	-	.	gene_id "HSALNG0047548"; gene_type "lncRNA"; gene_classification "anti_sense"; type "Existing";
chr6	LncBook	gene	3022646	3024735	.	-	.	gene_id "HSALNG0047549"; gene_type "lncRNA"; gene_classification "anti_sense"; type "Existing";
chr6	FANTOM	gene	3024318	3028470	.	+	.	gene_id "HSALNG0047550"; gene_type "lncRNA"; gene_classification "sense";
chr6	LncBook	gene	3028653	3029074	.	-	.	gene_id "HSALNG0047551"; gene_type "lncRNA"; gene_classification "anti_sense"; type "Existing";
chr6	LncBook	gene	3034406	3050818	.	-	.	gene_id "HSALNG0047552"; gene_type "lncRNA"; gene_classification "intergenic"; type "Existing";
chr6	LncBook	gene	3040682	3047375	.	+	.	gene_id "HSALNG0047553"; gene_type "lncRNA"; gene_classification "intergenic"; type "Existing";
chr6	FANTOM	gene	3050973	3054412	.	-	.	gene_id "HSALNG0047555"; gene_type "lncRNA"; gene_classification "intergenic";
chr6	LncBook	gene	3054156	3054942	.	+	.	gene_id "HSALNG0047556"; gene_type "lncRNA"; gene_classification "intergenic"; type "Existing";
chr6	HAVANA	gene	3056083	3057591	.	+	.	gene_id "HSALNG0047557"; gene_type "lncRNA"; gene_classification "intergenic";
chr6	LncBook	gene	3058237	3061527	.	-	.	gene_id "HSALNG0047558"; gene_type "lncRNA"; gene_classification "intergenic"; type "Existing";
chr6	LncBook	gene	3062819	3065264	.	+	.	gene_id "HSALNG0047559"; gene_type "lncRNA"; gene_classification "sense"; type "Existing";
chr6	LncBook	gene	3063572	3066298	.	+	.	gene_id "HSALNG0047560"; gene_type "lncRNA"; gene_classification "sense"; type "Existing";
chr6	LncBook	gene	3069234	3076928	.	+	.	gene_id "HSALNG0047561"; gene_type "lncRNA"; gene_classification "intronic_sense"; type "Novel";
chr6	LncBook	gene	3069282	3076928	.	-	.	gene_id "HSALNG0047562"; gene_type "lncRNA"; gene_classification "intronic_antisense"; type "Novel";
chr6	LncBook	gene	3087409	3112321	.	+	.	gene_id "HSALNG0047565"; gene_type "lncRNA"; gene_classification "sense"; type "Existing";
chr6	RefLnc	gene	3092005	3093668	1000	-	.	gene_id "HSALNG0149336"; gene_type "lncRNA"; gene_classification "anti_sense";
chr6	CAFE	gene	3094125	3094613	.	+	.	gene_id "HSALNG0149060"; gene_type "lncRNA"; gene_classification "sense";
chr6	FANTOM	gene	3104657	3118907	.	-	.	gene_id "HSALNG0047567"; gene_type "lncRNA"; gene_classification "anti_sense";
chr6	LncBook	gene	3127977	3140989	.	-	.	gene_id "HSALNG0047568"; gene_type "lncRNA"; gene_classification "anti_sense"; type "Existing";
chr6	LncBook	gene	3137608	3152773	.	+	.	gene_id "HSALNG0047569"; gene_type "lncRNA"; gene_classification "sense"; type "Existing";
chr6	LncBook	gene	3138628	3153296	.	-	.	gene_id "HSALNG0047570"; gene_type "lncRNA"; gene_classification "anti_sense"; type "Existing";
chr6	LncBook	gene	3145308	3147195	.	+	.	gene_id "HSALNG0047571"; gene_type "lncRNA"; gene_classification "sense"; type "Existing";
chr6	LncBook	gene	3157874	3161529	.	+	.	gene_id "HSALNG0047572"; gene_type "lncRNA"; gene_classification "intergenic"; type "Existing";
chr6	LncBook	gene	3159922	3163254	.	-	.	gene_id "HSALNG0047573"; gene_type "lncRNA"; gene_classification "intergenic"; type "Existing";
chr6	LncBook	gene	3164345	3180755	.	-	.	gene_id "HSALNG0047574"; gene_type "lncRNA"; gene_classification "intergenic"; type "Existing";
chr6	LncBook	gene	3176086	3208491	.	+	.	gene_id "HSALNG0047575"; gene_type "lncRNA"; gene_classification "intergenic"; type "Existing";
chr6	LncBook	gene	3179838	3196018	.	-	.	gene_id "HSALNG0047576"; gene_type "lncRNA"; gene_name "LINC02525"; gene_classification "intergenic"; type "Existing";
chr6	LncBook	gene	3229006	3288894	.	+	.	gene_id "HSALNG0047579"; gene_type "lncRNA"; gene_classification "anti_sense,sense"; type "Existing";
chr6	LncBook	gene	3232741	3243013	.	+	.	gene_id "HSALNG0047578"; gene_type "lncRNA"; gene_classification "sense"; type "Existing";
chr6	LncBook	gene	3232924	3233572	.	-	.	gene_id "HSALNG0047580"; gene_type "lncRNA"; gene_classification "intronic_antisense"; type "Existing";
chr6	LncBook	gene	3237954	3248118	.	-	.	gene_id "HSALNG0047581"; gene_type "lncRNA"; gene_classification "anti_sense"; type "Existing";
chr6	LncBook	gene	3254723	3258407	.	+	.	gene_id "HSALNG0047582"; gene_type "lncRNA"; gene_classification "sense"; type "Existing";
chr6	LncBook	gene	3266750	3270475	.	+	.	gene_id "HSALNG0047584"; gene_type "lncRNA"; gene_classification "anti_sense,sense"; type "Existing";
chr6	LncBook	gene	3271662	3281933	.	+	.	gene_id "HSALNG0047586"; gene_type "lncRNA"; gene_classification "anti_sense,sense"; type "Existing";
chr6	LncBook	gene	3271845	3272493	.	-	.	gene_id "HSALNG0047585"; gene_type "lncRNA"; gene_classification "anti_sense,sense"; type "Existing";
chr6	LncBook	gene	3292899	3293112	.	+	.	gene_id "HSALNG0047587"; gene_type "lncRNA"; gene_classification "anti_sense,sense"; type "Existing";
chr6	LncBook	gene	3305107	3306062	.	+	.	gene_id "HSALNG0047588"; gene_type "lncRNA"; gene_classification "anti_sense"; type "Existing";
chr6	LncBook	gene	3308907	3313510	.	-	.	gene_id "HSALNG0047590"; gene_type "lncRNA"; gene_classification "sense"; type "Existing";
chr6	LncBook	gene	3313877	3314670	.	+	.	gene_id "HSALNG0047591"; gene_type "lncRNA"; gene_classification "anti_sense"; type "Existing";
chr6	LncBook	gene	3318796	3329068	.	+	.	gene_id "HSALNG0047592"; gene_type "lncRNA"; gene_classification "anti_sense"; type "Existing";
chr6	LncBook	gene	3318979	3319627	.	-	.	gene_id "HSALNG0047593"; gene_type "lncRNA"; gene_classification "sense"; type "Existing";
chr6	LncBook	gene	3329028	3329317	.	-	.	gene_id "HSALNG0047594"; gene_type "lncRNA"; gene_classification "sense"; type "Existing";
chr6	LncBook	gene	3345149	3364842	.	-	.	gene_id "HSALNG0047595"; gene_type "lncRNA"; gene_classification "sense"; type "Existing";
chr6	LncBook	gene	3355551	3356530	.	+	.	gene_id "HSALNG0047596"; gene_type "lncRNA"; gene_classification "anti_sense"; type "Existing";
chr6	LncBook	gene	3361363	3361804	.	+	.	gene_id "HSALNG0047597"; gene_type "lncRNA"; gene_classification "anti_sense"; type "Existing";
chr6	LncBook	gene	3381593	3383155	.	-	.	gene_id "HSALNG0047598"; gene_type "lncRNA"; gene_classification "sense"; type "Existing";
chr6	LncBook	gene	3382789	3397082	.	+	.	gene_id "HSALNG0047599"; gene_type "lncRNA"; gene_classification "anti_sense"; type "Existing";
chr6	LncBook	gene	3399752	3401315	.	-	.	gene_id "HSALNG0047600"; gene_type "lncRNA"; gene_classification "sense"; type "Existing";
chr6	LncBook	gene	3400949	3404884	.	+	.	gene_id "HSALNG0047601"; gene_type "lncRNA"; gene_classification "anti_sense"; type "Existing";
chr6	LncBook	gene	3407252	3409588	.	+	.	gene_id "HSALNG0047602"; gene_type "lncRNA"; gene_classification "anti_sense"; type "Existing";
chr6	LncBook	gene	3409765	3413119	.	-	.	gene_id "HSALNG0047603"; gene_type "lncRNA"; gene_classification "sense"; type "Existing";
chr6	RefSeq	gene	3410953	3418291	.	+	.	gene_id "HSALNG0047604"; gene_type "lncRNA"; gene_classification "anti_sense";
chr6	LncBook	gene	3429653	3429942	.	-	.	gene_id "HSALNG0047605"; gene_type "lncRNA"; gene_classification "sense"; type "Existing";
chr6	LncBook	gene	3435317	3436880	.	-	.	gene_id "HSALNG0047606"; gene_type "lncRNA"; gene_classification "sense"; type "Existing";
chr6	LncBook	gene	3445788	3466840	.	-	.	gene_id "HSALNG0047607"; gene_type "lncRNA"; gene_classification "sense"; type "Existing";
chr6	LncBook	gene	3447122	3483790	.	+	.	gene_id "HSALNG0047608"; gene_type "lncRNA"; gene_classification "anti_sense"; type "Existing";
chr6	LncBook	gene	3448891	3449539	.	-	.	gene_id "HSALNG0047609"; gene_type "lncRNA"; gene_classification "sense"; type "Existing";
chr6	LncBook	gene	3468304	3469867	.	-	.	gene_id "HSALNG0047610"; gene_type "lncRNA"; gene_classification "intergenic"; type "Existing";
chr6	LncBook	gene	3479583	3484305	.	-	.	gene_id "HSALNG0047611"; gene_type "lncRNA"; gene_classification "intergenic"; type "Existing";
chr6	LncBook	gene	3489056	3491392	.	+	.	gene_id "HSALNG0047612"; gene_type "lncRNA"; gene_classification "intergenic"; type "Existing";
chr6	LncBook	gene	3491569	3494923	.	-	.	gene_id "HSALNG0047613"; gene_type "lncRNA"; gene_classification "intergenic"; type "Existing";
chr6	LncBook	gene	3493960	3496296	.	+	.	gene_id "HSALNG0047614"; gene_type "lncRNA"; gene_classification "intergenic"; type "Existing";
chr6	LncBook	gene	3496473	3499827	.	-	.	gene_id "HSALNG0047615"; gene_type "lncRNA"; gene_classification "intergenic"; type "Existing";
chr6	LncBook	gene	3500402	3501965	.	-	.	gene_id "HSALNG0047616"; gene_type "lncRNA"; gene_classification "intergenic"; type "Existing";
chr6	LncBook	gene	3501621	3507844	.	+	.	gene_id "HSALNG0047617"; gene_type "lncRNA"; gene_classification "intergenic"; type "Existing";
chr6	LncBook	gene	3515492	3516204	.	+	.	gene_id "HSALNG0047621"; gene_type "lncRNA"; gene_classification "intergenic"; type "Novel";
chr6	LncBook	gene	3526061	3528395	.	+	.	gene_id "HSALNG0047622"; gene_type "lncRNA"; gene_classification "intergenic"; type "Existing";
chr6	LncBook	gene	3528572	3531926	.	-	.	gene_id "HSALNG0047623"; gene_type "lncRNA"; gene_classification "intergenic"; type "Existing";
chr6	LncBook	gene	3528925	3534834	.	+	.	gene_id "HSALNG0047624"; gene_type "lncRNA"; gene_classification "intergenic"; type "Existing";
chr6	LncBook	gene	3536616	3556049	.	-	.	gene_id "HSALNG0047625"; gene_type "lncRNA"; gene_classification "intergenic"; type "Existing";
chr6	LncBook	gene	3538726	3571806	.	-	.	gene_id "HSALNG0047626"; gene_type "lncRNA"; gene_classification "intergenic"; type "Existing";
chr6	HAVANA	gene	3585335	3722355	.	-	.	gene_id "HSALNG0047631"; gene_type "lncRNA"; gene_classification "intergenic";
chr6	LncBook	gene	3591246	3592810	.	-	.	gene_id "HSALNG0047632"; gene_type "lncRNA"; gene_classification "intergenic"; type "Existing";
chr6	LncBook	gene	3592444	3606743	.	+	.	gene_id "HSALNG0047633"; gene_type "lncRNA"; gene_classification "intergenic"; type "Existing";
chr6	LncBook	gene	3613203	3645777	.	+	.	gene_id "HSALNG0047635"; gene_type "lncRNA"; gene_classification "intergenic"; type "Existing";
chr6	LncBook	gene	3619426	3622780	.	-	.	gene_id "HSALNG0047636"; gene_type "lncRNA"; gene_classification "intergenic"; type "Existing";
chr6	LncBook	gene	3637186	3640367	.	+	.	gene_id "HSALNG0047638"; gene_type "lncRNA"; gene_classification "intergenic"; type "Existing";
chr6	LncBook	gene	3672657	3675838	.	+	.	gene_id "HSALNG0047640"; gene_type "lncRNA"; gene_classification "intergenic"; type "Existing";
chr6	LncBook	gene	3687183	3689275	.	-	.	gene_id "HSALNG0047641"; gene_type "lncRNA"; gene_classification "intergenic"; type "Existing";
chr6	LncBook	gene	3701122	3704304	.	+	.	gene_id "HSALNG0047642"; gene_type "lncRNA"; gene_classification "intergenic"; type "Existing";
chr6	LncBook	gene	3705729	3708911	.	+	.	gene_id "HSALNG0047643"; gene_type "lncRNA"; gene_classification "intergenic"; type "Existing";
chr6	LncBook	gene	3722909	3727866	.	-	.	gene_id "HSALNG0047645"; gene_type "lncRNA"; gene_classification "sense"; type "Existing";
chr6	LncBook	gene	3737844	3741026	.	+	.	gene_id "HSALNG0047646"; gene_type "lncRNA"; gene_classification "anti_sense"; type "Existing";
chr6	FANTOM	gene	3751278	3751756	.	+	.	gene_id "HSALNG0149061"; gene_type "lncRNA"; gene_classification "anti_sense";
chr6	CAFE	gene	3752000	3756979	.	+	.	gene_id "HSALNG0047648"; gene_type "lncRNA"; gene_classification "anti_sense";
chr6	LncBook	gene	3752377	3754470	.	-	.	gene_id "HSALNG0047647"; gene_type "lncRNA"; gene_classification "intergenic"; type "Existing";
chr6	LncBook	gene	3759231	3765993	.	-	.	gene_id "HSALNG0047650"; gene_type "lncRNA"; gene_classification "intergenic"; type "Existing";
chr6	LncBook	gene	3769963	3789462	.	-	.	gene_id "HSALNG0047651"; gene_type "lncRNA"; gene_classification "intergenic"; type "Existing";
chr6	LncBook	gene	3776252	3777348	.	-	.	gene_id "HSALNG0047652"; gene_type "lncRNA"; gene_classification "intergenic"; type "Existing";
chr6	LncBook	gene	3777561	3778761	.	+	.	gene_id "HSALNG0047653"; gene_type "lncRNA"; gene_classification "intergenic"; type "Existing";
chr6	LncBook	gene	3803195	3809359	.	-	.	gene_id "HSALNG0047655"; gene_type "lncRNA"; gene_classification "intergenic"; type "Existing";
chr6	LncBook	gene	3824399	3837976	.	-	.	gene_id "HSALNG0047656"; gene_type "lncRNA"; gene_classification "intergenic"; type "Existing";
chr6	LncBook	gene	3828716	3831889	.	+	.	gene_id "HSALNG0047657"; gene_type "lncRNA"; gene_classification "intergenic"; type "Existing";
chr6	LncBook	gene	3832062	3902282	.	+	.	gene_id "HSALNG0047658"; gene_type "lncRNA"; gene_classification "sense"; type "Existing";
chr6	LncBook	gene	3835045	3836248	.	-	.	gene_id "HSALNG0047659"; gene_type "lncRNA"; gene_classification "intergenic"; type "Existing";
chr6	LncBook	gene	3838359	3839523	.	+	.	gene_id "HSALNG0047660"; gene_type "lncRNA"; gene_classification "intergenic"; type "Existing";
chr6	RefLnc	gene	3843050	3876988	1000	-	.	gene_id "HSALNG0047661"; gene_type "lncRNA"; gene_classification "anti_sense";
chr6	LncBook	gene	3847398	3847777	.	+	.	gene_id "HSALNG0047662"; gene_type "lncRNA"; gene_classification "intergenic"; type "Existing";
chr6	LncBook	gene	3864672	3864953	.	-	.	gene_id "HSALNG0047664"; gene_type "lncRNA"; gene_classification "intergenic"; type "Existing";
chr6	LncBook	gene	3869476	3875194	.	+	.	gene_id "HSALNG0047665"; gene_type "lncRNA"; gene_classification "intergenic"; type "Existing";
chr6	LncBook	gene	3884439	3897162	.	-	.	gene_id "HSALNG0047667"; gene_type "lncRNA"; gene_classification "intergenic"; type "Existing";
chr6	RefSeq	gene	3893270	3896097	.	-	.	gene_id "HSALNG0149337"; gene_type "lncRNA"; gene_classification "intergenic";
chr6	LncBook	gene	3902422	3904009	.	+	.	gene_id "HSALNG0047668"; gene_type "lncRNA"; gene_classification "intergenic"; type "Existing";
chr6	LncBook	gene	3902428	3904044	.	-	.	gene_id "HSALNG0047669"; gene_type "lncRNA"; gene_classification "intergenic"; type "Existing";
chr6	LncBook	gene	3904212	3913082	.	-	.	gene_id "HSALNG0047670"; gene_type "lncRNA"; gene_classification "intergenic"; type "Existing";
chr6	LncBook	gene	3925562	3926428	.	-	.	gene_id "HSALNG0047673"; gene_type "lncRNA"; gene_classification "intergenic"; type "Existing";
chr6	LncBook	gene	3939090	3939501	.	-	.	gene_id "HSALNG0047674"; gene_type "lncRNA"; gene_classification "intergenic"; type "Existing";
chr6	LncBook	gene	3961592	3961796	.	-	.	gene_id "HSALNG0047678"; gene_type "lncRNA"; gene_classification "intergenic"; type "Existing";
chr6	LncBook	gene	3966863	3968769	.	-	.	gene_id "HSALNG0047679"; gene_type "lncRNA"; gene_classification "intergenic"; type "Existing";
chr6	LncBook	gene	3973650	3974855	.	-	.	gene_id "HSALNG0047680"; gene_type "lncRNA"; gene_classification "intergenic"; type "Existing";
chr6	LncBook	gene	3978284	3979538	.	-	.	gene_id "HSALNG0047681"; gene_type "lncRNA"; gene_classification "intergenic"; type "Existing";
chr6	LncBook	gene	3982907	3984364	.	+	.	gene_id "HSALNG0047682"; gene_type "lncRNA"; gene_classification "intergenic"; type "Existing";
chr6	LncBook	gene	3983649	3991513	.	-	.	gene_id "HSALNG0047683"; gene_type "lncRNA"; gene_classification "intergenic"; type "Existing";
chr6	LncBook	gene	3999422	3999703	.	-	.	gene_id "HSALNG0047685"; gene_type "lncRNA"; gene_classification "intergenic"; type "Existing";
chr6	LncBook	gene	4001486	4005906	.	+	.	gene_id "HSALNG0047686"; gene_type "lncRNA"; gene_classification "intergenic"; type "Existing";
chr6	FANTOM	gene	4002302	4021450	.	-	.	gene_id "HSALNG0047687"; gene_type "lncRNA"; gene_classification "intergenic";
chr6	LncBook	gene	4018947	4019436	.	+	.	gene_id "HSALNG0047688"; gene_type "lncRNA"; gene_classification "intergenic"; type "Existing";
chr6	LncBook	gene	4035369	4059139	.	+	.	gene_id "HSALNG0047690"; gene_type "lncRNA"; gene_classification "anti_sense,sense"; type "Existing";
chr6	LncBook	gene	4043970	4046384	.	+	.	gene_id "HSALNG0047691"; gene_type "lncRNA"; gene_classification "sense"; type "Existing";
chr6	LncBook	gene	4049128	4087576	.	-	.	gene_id "HSALNG0047692"; gene_type "lncRNA"; gene_classification "anti_sense,sense"; type "Existing";
chr6	LncBook	gene	4060939	4065214	.	+	.	gene_id "HSALNG0047693"; gene_type "lncRNA"; gene_classification "anti_sense,sense"; type "Existing";
chr6	LncBook	gene	4066655	4066859	.	-	.	gene_id "HSALNG0047694"; gene_type "lncRNA"; gene_classification "sense"; type "Existing";
chr6	LncBook	gene	4078218	4078499	.	-	.	gene_id "HSALNG0047696"; gene_type "lncRNA"; gene_classification "sense"; type "Existing";
chr6	LncBook	gene	4081305	4102618	.	+	.	gene_id "HSALNG0047697"; gene_type "lncRNA"; gene_classification "anti_sense,sense"; type "Existing";
chr6	LncBook	gene	4088238	4088519	.	-	.	gene_id "HSALNG0047698"; gene_type "lncRNA"; gene_classification "intronic_antisense"; type "Existing";
chr6	LncBook	gene	4093241	4095655	.	+	.	gene_id "HSALNG0047699"; gene_type "lncRNA"; gene_classification "intronic_sense"; type "Existing";
chr6	RefLnc	gene	4104028	4134818	1000	+	.	gene_id "HSALNG0047701"; gene_type "lncRNA"; gene_classification "anti_sense,sense";
chr6	LncBook	gene	4135657	4162914	.	+	.	gene_id "HSALNG0047702"; gene_type "lncRNA"; gene_name "ECI2-DT"; gene_classification "anti_sense"; type "Existing";
chr6	LncBook	gene	4138770	4156279	.	-	.	gene_id "HSALNG0047703"; gene_type "lncRNA"; gene_classification "intergenic"; type "Existing";
chr6	LncBook	gene	4164350	4164881	.	+	.	gene_id "HSALNG0047704"; gene_type "lncRNA"; gene_classification "intergenic"; type "Existing";
chr6	LncBook	gene	4165148	4165595	.	-	.	gene_id "HSALNG0047705"; gene_type "lncRNA"; gene_classification "intergenic"; type "Existing";
chr6	LncBook	gene	4171369	4282546	.	+	.	gene_id "HSALNG0047706"; gene_type "lncRNA"; gene_classification "intergenic"; type "Existing";
chr6	LncBook	gene	4171934	4172504	.	+	.	gene_id "HSALNG0047707"; gene_type "lncRNA"; gene_classification "intergenic"; type "Existing";
chr6	LncBook	gene	4181125	4187599	.	+	.	gene_id "HSALNG0047708"; gene_type "lncRNA"; gene_classification "intergenic"; type "Existing";
chr6	LncBook	gene	4185170	4190263	.	-	.	gene_id "HSALNG0047709"; gene_type "lncRNA"; gene_classification "intergenic"; type "Existing";
chr6	LncBook	gene	4198787	4208376	.	+	.	gene_id "HSALNG0047711"; gene_type "lncRNA"; gene_classification "intergenic"; type "Existing";
chr6	LncBook	gene	4226935	4230624	.	+	.	gene_id "HSALNG0047712"; gene_type "lncRNA"; gene_classification "intergenic"; type "Existing";
chr6	LncBook	gene	4236973	4725293	.	-	.	gene_id "HSALNG0047713"; gene_type "lncRNA"; gene_classification "anti_sense"; type "Existing";
chr6	LncBook	gene	4242636	4245050	.	+	.	gene_id "HSALNG0047714"; gene_type "lncRNA"; gene_classification "intergenic"; type "Existing";
chr6	LncBook	gene	4253235	4258020	.	-	.	gene_id "HSALNG0047716"; gene_type "lncRNA"; gene_classification "intergenic"; type "Existing";
chr6	LncBook	gene	4269059	4271473	.	+	.	gene_id "HSALNG0047717"; gene_type "lncRNA"; gene_classification "intergenic"; type "Existing";
chr6	LncBook	gene	4286984	4292375	.	-	.	gene_id "HSALNG0047719"; gene_type "lncRNA"; gene_classification "intergenic"; type "Existing";
chr6	LncBook	gene	4288783	4292377	.	+	.	gene_id "HSALNG0047720"; gene_type "lncRNA"; gene_classification "intergenic"; type "Existing";
chr6	LncBook	gene	4292681	4305045	.	+	.	gene_id "HSALNG0047721"; gene_type "lncRNA"; gene_classification "intergenic"; type "Existing";
chr6	LncBook	gene	4312748	4356002	.	+	.	gene_id "HSALNG0047723"; gene_type "lncRNA"; gene_classification "intergenic"; type "Existing";
chr6	LncBook	gene	4341685	4359877	.	-	.	gene_id "HSALNG0047724"; gene_type "lncRNA"; gene_classification "intergenic"; type "Existing";
chr6	LncBook	gene	4367057	4393826	.	+	.	gene_id "HSALNG0047726"; gene_type "lncRNA"; gene_classification "intergenic"; type "Existing";
chr6	LncBook	gene	4367787	4369727	.	+	.	gene_id "HSALNG0047727"; gene_type "lncRNA"; gene_classification "intergenic"; type "Existing";
chr6	LncBook	gene	4371014	4375336	.	+	.	gene_id "HSALNG0047728"; gene_type "lncRNA"; gene_classification "intergenic"; type "Existing";
chr6	LncBook	gene	4380184	4383537	.	-	.	gene_id "HSALNG0047732"; gene_type "lncRNA"; gene_classification "intergenic"; type "Existing";
chr6	LncBook	gene	4399913	4401474	.	-	.	gene_id "HSALNG0047733"; gene_type "lncRNA"; gene_classification "intergenic"; type "Existing";
chr6	Gnomon	gene	4415634	4443021	.	+	.	gene_id "HSALNG0149062"; gene_type "lncRNA"; gene_classification "intergenic";
chr6	LncBook	gene	4417111	4421814	.	+	.	gene_id "HSALNG0047734"; gene_type "lncRNA"; gene_classification "intergenic"; type "Existing";
chr6	LncBook	gene	4446074	4476293	.	+	.	gene_id "HSALNG0047736"; gene_type "lncRNA"; gene_classification "intergenic"; type "Existing";
chr6	LncBook	gene	4478713	4481856	.	-	.	gene_id "HSALNG0047737"; gene_type "lncRNA"; gene_classification "intergenic"; type "Existing";
chr6	Gnomon	gene	4487948	4496005	.	+	.	gene_id "HSALNG0047739"; gene_type "lncRNA"; gene_name "LINC02533"; gene_classification "intergenic";
chr6	LncBook	gene	4491674	4499416	.	-	.	gene_id "HSALNG0047740"; gene_type "lncRNA"; gene_classification "intergenic"; type "Existing";
chr6	LncBook	gene	4498633	4503987	.	+	.	gene_id "HSALNG0047741"; gene_type "lncRNA"; gene_classification "intergenic"; type "Existing";
chr6	LncBook	gene	4517164	4523042	.	-	.	gene_id "HSALNG0047742"; gene_type "lncRNA"; gene_classification "intergenic"; type "Existing";
chr6	LncBook	gene	4521176	4525118	.	+	.	gene_id "HSALNG0047743"; gene_type "lncRNA"; gene_classification "intergenic"; type "Existing";
chr6	LncBook	gene	4524393	4540678	.	+	.	gene_id "HSALNG0047744"; gene_type "lncRNA"; gene_classification "intergenic"; type "Existing";
chr6	LncBook	gene	4537841	4554153	.	+	.	gene_id "HSALNG0047747"; gene_type "lncRNA"; gene_classification "intergenic"; type "Existing";
chr6	LncBook	gene	4540757	4548502	.	-	.	gene_id "HSALNG0047748"; gene_type "lncRNA"; gene_classification "intergenic"; type "Existing";
chr6	LncBook	gene	4550144	4567313	.	+	.	gene_id "HSALNG0047749"; gene_type "lncRNA"; gene_classification "intergenic"; type "Existing";
chr6	LncBook	gene	4551867	4553125	.	-	.	gene_id "HSALNG0047750"; gene_type "lncRNA"; gene_classification "intergenic"; type "Existing";
chr6	LncBook	gene	4560771	4577055	.	+	.	gene_id "HSALNG0047751"; gene_type "lncRNA"; gene_classification "intergenic"; type "Existing";
chr6	FANTOM	gene	4597911	4603361	.	-	.	gene_id "HSALNG0047753"; gene_type "lncRNA"; gene_classification "intergenic";
chr6	LncBook	gene	4599758	4600589	.	+	.	gene_id "HSALNG0047754"; gene_type "lncRNA"; gene_classification "intergenic"; type "Existing";
chr6	LncBook	gene	4606205	4640362	.	+	.	gene_id "HSALNG0047755"; gene_type "lncRNA"; gene_classification "intergenic"; type "Existing";
chr6	LncBook	gene	4645277	4647996	.	-	.	gene_id "HSALNG0047756"; gene_type "lncRNA"; gene_classification "intergenic"; type "Existing";
chr6	RefLnc	gene	4656765	4661246	1000	-	.	gene_id "HSALNG0149338"; gene_type "lncRNA"; gene_classification "intergenic";
chr6	LncBook	gene	4661007	4666493	.	+	.	gene_id "HSALNG0047758"; gene_type "lncRNA"; gene_classification "intergenic"; type "Existing";
chr6	LncBook	gene	4666314	4677891	.	-	.	gene_id "HSALNG0047759"; gene_type "lncRNA"; gene_classification "intergenic"; type "Existing";
chr6	LncBook	gene	4675353	4677055	.	-	.	gene_id "HSALNG0047761"; gene_type "lncRNA"; gene_classification "intergenic"; type "Existing";
chr6	LncBook	gene	4683664	4687606	.	+	.	gene_id "HSALNG0047762"; gene_type "lncRNA"; gene_classification "intergenic"; type "Existing";
chr6	LncBook	gene	4691103	4696453	.	+	.	gene_id "HSALNG0047763"; gene_type "lncRNA"; gene_classification "intergenic"; type "Existing";
chr6	LncBook	gene	4697538	4702888	.	+	.	gene_id "HSALNG0047764"; gene_type "lncRNA"; gene_classification "intergenic"; type "Existing";
chr6	LncBook	gene	4713624	4717570	.	+	.	gene_id "HSALNG0047765"; gene_type "lncRNA"; gene_classification "sense"; type "Existing";
chr6	LncBook	gene	4730149	4734611	.	-	.	gene_id "HSALNG0047766"; gene_type "lncRNA"; gene_classification "anti_sense"; type "Existing";
chr6	RefLnc	gene	4774468	4776083	1000	-	.	gene_id "HSALNG0047767"; gene_type "lncRNA"; gene_name "CDYL-AS1"; gene_classification "anti_sense";
chr6	LncBook	gene	4847760	4848591	.	+	.	gene_id "HSALNG0047768"; gene_type "lncRNA"; gene_classification "intronic_sense"; type "Existing";
chr6	LncBook	gene	4859021	4864476	.	+	.	gene_id "HSALNG0047769"; gene_type "lncRNA"; gene_classification "intronic_sense"; type "Existing";
chr6	LncBook	gene	4897395	4897996	.	-	.	gene_id "HSALNG0047770"; gene_type "lncRNA"; gene_classification "intronic_antisense"; type "Novel";
chr6	Gnomon	gene	4902590	4909479	.	+	.	gene_id "HSALNG0149063"; gene_type "lncRNA"; gene_classification "intronic_sense";
chr6	LncBook	gene	4985315	4999445	.	-	.	gene_id "HSALNG0047772"; gene_type "lncRNA"; gene_classification "sense"; type "Existing";
chr6	LncBook	gene	5001667	5001983	.	-	.	gene_id "HSALNG0047773"; gene_type "lncRNA"; gene_classification "sense"; type "Novel";
chr6	HAVANA	gene	5004008	5240729	.	+	.	gene_id "HSALNG0047774"; gene_type "lncRNA"; gene_name "LYRM4-AS1"; gene_classification "anti_sense,sense";
chr6	LncBook	gene	5023798	5025007	.	-	.	gene_id "HSALNG0047776"; gene_type "lncRNA"; gene_classification "intergenic"; type "Existing";
chr6	LncBook	gene	5026200	5026463	.	+	.	gene_id "HSALNG0047777"; gene_type "lncRNA"; gene_classification "intergenic"; type "Existing";
chr6	FANTOM	gene	5029708	5071403	.	-	.	gene_id "HSALNG0047778"; gene_type "lncRNA"; gene_classification "intergenic";
chr6	LncBook	gene	5079858	5084694	.	-	.	gene_id "HSALNG0047779"; gene_type "lncRNA"; gene_classification "intergenic"; type "Existing";
chr6	LncBook	gene	5087793	5088480	.	-	.	gene_id "HSALNG0047780"; gene_type "lncRNA"; gene_classification "na"; type "Existing";
chr6	LncBook	gene	5089326	5092310	.	-	.	gene_id "HSALNG0047781"; gene_type "lncRNA"; gene_classification "anti_sense"; type "Existing";
chr6	LncBook	gene	5108653	5261183	.	-	.	gene_id "HSALNG0047782"; gene_type "lncRNA"; gene_classification "sense"; type "Existing";
chr6	StringTie	gene	5249884	5259484	.	+	.	gene_id "HSALNG0149064"; gene_type "lncRNA"; gene_classification "anti_sense";
chr6	LncBook	gene	5261750	5265304	.	+	.	gene_id "HSALNG0047783"; gene_type "lncRNA"; gene_classification "sense"; type "Novel";
chr6	LncBook	gene	5320288	5320723	.	-	.	gene_id "HSALNG0047787"; gene_type "lncRNA"; gene_classification "anti_sense"; type "Existing";
chr6	LncBook	gene	5449779	5458646	.	-	.	gene_id "HSALNG0047789"; gene_type "lncRNA"; gene_classification "anti_sense"; type "Existing";
chr6	RefLnc	gene	5647103	5652608	1000	+	.	gene_id "HSALNG0149065"; gene_type "lncRNA"; gene_classification "sense";
chr6	LncBook	gene	5665218	5695505	.	-	.	gene_id "HSALNG0047790"; gene_type "lncRNA"; gene_classification "anti_sense"; type "Existing";
chr6	Gnomon	gene	5667713	5674462	.	+	.	gene_id "HSALNG0149066"; gene_type "lncRNA"; gene_classification "sense";
chr6	FANTOM	gene	5778333	5795016	.	+	.	gene_id "HSALNG0149067"; gene_type "lncRNA"; gene_classification "sense";
chr6	LncBook	gene	5796738	5815452	.	+	.	gene_id "HSALNG0047794"; gene_type "lncRNA"; gene_classification "sense"; type "Existing";
chr6	LncBook	gene	5802783	5805437	.	-	.	gene_id "HSALNG0047795"; gene_type "lncRNA"; gene_classification "anti_sense"; type "Existing";
chr6	LncBook	gene	5808843	5809181	.	-	.	gene_id "HSALNG0047796"; gene_type "lncRNA"; gene_classification "anti_sense"; type "Existing";
chr6	LncBook	gene	5820163	5821102	.	-	.	gene_id "HSALNG0047797"; gene_type "lncRNA"; gene_classification "anti_sense"; type "Existing";
chr6	LncBook	gene	5851694	5871383	.	+	.	gene_id "HSALNG0047804"; gene_type "lncRNA"; gene_classification "intergenic"; type "Existing";
chr6	LncBook	gene	5875163	5936892	.	-	.	gene_id "HSALNG0047805"; gene_type "lncRNA"; gene_classification "intergenic"; type "Existing";
chr6	LncBook	gene	5892239	6015111	.	+	.	gene_id "HSALNG0047806"; gene_type "lncRNA"; gene_classification "anti_sense"; type "Existing";
chr6	LncBook	gene	5892567	5894108	.	-	.	gene_id "HSALNG0047807"; gene_type "lncRNA"; gene_classification "intergenic"; type "Existing";
chr6	LncBook	gene	5901436	5938387	.	-	.	gene_id "HSALNG0047808"; gene_type "lncRNA"; gene_classification "intergenic"; type "Existing";
chr6	LncBook	gene	5917357	5919545	.	-	.	gene_id "HSALNG0047809"; gene_type "lncRNA"; gene_classification "intergenic"; type "Existing";
chr6	LncBook	gene	5979679	5985085	.	-	.	gene_id "HSALNG0047810"; gene_type "lncRNA"; gene_classification "intergenic"; type "Existing";
chr6	LncBook	gene	5993626	5994575	.	-	.	gene_id "HSALNG0047811"; gene_type "lncRNA"; gene_classification "intergenic"; type "Existing";
chr6	LncBook	gene	6009234	6009636	.	+	.	gene_id "HSALNG0047812"; gene_type "lncRNA"; gene_classification "intergenic"; type "Existing";
chr6	RefLnc	gene	6027988	6034175	1000	+	.	gene_id "HSALNG0149068"; gene_type "lncRNA"; gene_classification "intergenic";
chr6	LncBook	gene	6028659	6055982	.	+	.	gene_id "HSALNG0047814"; gene_type "lncRNA"; gene_classification "intergenic"; type "Existing";
chr6	LncBook	gene	6167666	6245652	.	+	.	gene_id "HSALNG0047817"; gene_type "lncRNA"; gene_classification "anti_sense"; type "Existing";
chr6	LncBook	gene	6169305	6170451	.	+	.	gene_id "HSALNG0047818"; gene_type "lncRNA"; gene_classification "anti_sense"; type "Existing";
chr6	LncBook	gene	6274344	6278628	.	+	.	gene_id "HSALNG0047819"; gene_type "lncRNA"; gene_classification "intronic_antisense"; type "Existing";
chr6	LncBook	gene	6286128	6356920	.	+	.	gene_id "HSALNG0047820"; gene_type "lncRNA"; gene_classification "anti_sense"; type "Existing";
chr6	LncBook	gene	6320387	6326782	.	+	.	gene_id "HSALNG0047821"; gene_type "lncRNA"; gene_classification "anti_sense"; type "Existing";
chr6	FANTOM	gene	6344319	6648722	.	-	.	gene_id "HSALNG0047822"; gene_type "lncRNA"; gene_name "LY86-AS1"; gene_classification "anti_sense";
chr6	LncBook	gene	6367427	6381973	.	+	.	gene_id "HSALNG0047823"; gene_type "lncRNA"; gene_classification "intergenic"; type "Existing";
chr6	LncBook	gene	6391051	6399726	.	+	.	gene_id "HSALNG0047824"; gene_type "lncRNA"; gene_classification "intergenic"; type "Existing";
chr6	LncBook	gene	6393681	6393927	.	-	.	gene_id "HSALNG0047825"; gene_type "lncRNA"; gene_classification "intergenic"; type "Existing";
chr6	LncBook	gene	6394055	6394344	.	+	.	gene_id "HSALNG0047826"; gene_type "lncRNA"; gene_classification "intergenic"; type "Existing";
chr6	LncBook	gene	6438773	6439655	.	+	.	gene_id "HSALNG0047827"; gene_type "lncRNA"; gene_classification "intergenic"; type "Existing";
chr6	HAVANA	gene	6450589	6507676	.	+	.	gene_id "HSALNG0047828"; gene_type "lncRNA"; gene_classification "intergenic";
chr6	LncBook	gene	6570121	6570643	.	+	.	gene_id "HSALNG0047829"; gene_type "lncRNA"; gene_classification "intergenic"; type "Existing";
chr6	LncBook	gene	6637976	6659207	.	+	.	gene_id "HSALNG0047830"; gene_type "lncRNA"; gene_classification "sense"; type "Existing";
chr6	LncBook	gene	6659635	6733623	.	+	.	gene_id "HSALNG0047831"; gene_type "lncRNA"; gene_classification "intergenic"; type "Existing";
chr6	LncBook	gene	6660675	6681604	.	+	.	gene_id "HSALNG0047832"; gene_type "lncRNA"; gene_classification "intergenic"; type "Existing";
chr6	LncBook	gene	6674646	6687222	.	-	.	gene_id "HSALNG0047833"; gene_type "lncRNA"; gene_classification "intergenic"; type "Existing";
chr6	LncBook	gene	6685381	6687217	.	+	.	gene_id "HSALNG0047834"; gene_type "lncRNA"; gene_classification "intergenic"; type "Existing";
chr6	HAVANA	gene	6692974	6804021	.	-	.	gene_id "HSALNG0047835"; gene_type "lncRNA"; gene_classification "intergenic";
chr6	LncBook	gene	6714779	6715195	.	-	.	gene_id "HSALNG0047836"; gene_type "lncRNA"; gene_classification "intergenic"; type "Existing";
chr6	LncBook	gene	6749286	6750448	.	+	.	gene_id "HSALNG0047837"; gene_type "lncRNA"; gene_classification "intergenic"; type "Existing";
chr6	LncBook	gene	6759608	6762261	.	+	.	gene_id "HSALNG0047838"; gene_type "lncRNA"; gene_classification "intergenic"; type "Existing";
chr6	FANTOM	gene	6803659	6806127	.	+	.	gene_id "HSALNG0149069"; gene_type "lncRNA"; gene_classification "intergenic";
chr6	LncBook	gene	6808777	6812712	.	+	.	gene_id "HSALNG0047840"; gene_type "lncRNA"; gene_classification "intergenic"; type "Existing";
chr6	LncBook	gene	6810817	6848209	.	-	.	gene_id "HSALNG0047841"; gene_type "lncRNA"; gene_classification "intergenic"; type "Existing";
chr6	LncBook	gene	6825511	6826274	.	-	.	gene_id "HSALNG0047842"; gene_type "lncRNA"; gene_classification "intergenic"; type "Existing";
chr6	LncBook	gene	6842301	6901660	.	+	.	gene_id "HSALNG0047843"; gene_type "lncRNA"; gene_classification "intergenic"; type "Existing";
chr6	LncBook	gene	6855428	6894783	.	-	.	gene_id "HSALNG0047844"; gene_type "lncRNA"; gene_classification "intergenic"; type "Existing";
chr6	LncBook	gene	6883857	6885810	.	-	.	gene_id "HSALNG0047845"; gene_type "lncRNA"; gene_classification "intergenic"; type "Existing";
chr6	LncBook	gene	6901255	6928908	.	-	.	gene_id "HSALNG0047847"; gene_type "lncRNA"; gene_classification "intergenic"; type "Existing";
chr6	LncBook	gene	6928118	6969999	.	+	.	gene_id "HSALNG0047848"; gene_type "lncRNA"; gene_classification "intergenic"; type "Existing";
chr6	CAFE	gene	6932624	6932903	.	-	.	gene_id "HSALNG0149339"; gene_type "lncRNA"; gene_classification "intergenic";
chr6	LncBook	gene	6938423	6940786	.	+	.	gene_id "HSALNG0047850"; gene_type "lncRNA"; gene_classification "intergenic"; type "Existing";
chr6	RefLnc	gene	6956162	6970142	1000	-	.	gene_id "HSALNG0047854"; gene_type "lncRNA"; gene_classification "intergenic";
chr6	RefLnc	gene	6979899	6993311	1000	-	.	gene_id "HSALNG0047855"; gene_type "lncRNA"; gene_classification "intergenic";
chr6	LncBook	gene	6987811	6988411	.	-	.	gene_id "HSALNG0047856"; gene_type "lncRNA"; gene_classification "intergenic"; type "Existing";
chr6	LncBook	gene	6991320	6997013	.	+	.	gene_id "HSALNG0047857"; gene_type "lncRNA"; gene_classification "intergenic"; type "Existing";
chr6	LncBook	gene	7004523	7053790	.	-	.	gene_id "HSALNG0047858"; gene_type "lncRNA"; gene_classification "intergenic"; type "Existing";
chr6	LncBook	gene	7040111	7041493	.	-	.	gene_id "HSALNG0047860"; gene_type "lncRNA"; gene_classification "intergenic"; type "Existing";
chr6	LncBook	gene	7042300	7049564	.	-	.	gene_id "HSALNG0047861"; gene_type "lncRNA"; gene_classification "intergenic"; type "Existing";
chr6	LncBook	gene	7053506	7053713	.	+	.	gene_id "HSALNG0047863"; gene_type "lncRNA"; gene_classification "intergenic"; type "Existing";
chr6	LncBook	gene	7054859	7055063	.	+	.	gene_id "HSALNG0047864"; gene_type "lncRNA"; gene_classification "intergenic"; type "Existing";
chr6	LncBook	gene	7060561	7064937	.	-	.	gene_id "HSALNG0047867"; gene_type "lncRNA"; gene_classification "intergenic"; type "Existing";
chr6	LncBook	gene	7078768	7080134	.	-	.	gene_id "HSALNG0047870"; gene_type "lncRNA"; gene_classification "intergenic"; type "Existing";
chr6	LncBook	gene	7080514	7085220	.	+	.	gene_id "HSALNG0047871"; gene_type "lncRNA"; gene_classification "intergenic"; type "Existing";
chr6	LncBook	gene	7108735	7110105	.	-	.	gene_id "HSALNG0047872"; gene_type "lncRNA"; gene_classification "anti_sense"; type "Existing";
chr6	FANTOM	gene	7117660	7292815	.	+	.	gene_id "HSALNG0149070"; gene_type "lncRNA"; gene_classification "anti_sense,sense";
chr6	LncBook	gene	7140561	7140947	.	-	.	gene_id "HSALNG0047873"; gene_type "lncRNA"; gene_classification "anti_sense"; type "Existing";
chr6	LncBook	gene	7183316	7185521	.	+	.	gene_id "HSALNG0047874"; gene_type "lncRNA"; gene_classification "sense"; type "Existing";
chr6	LncBook	gene	7255516	7300257	.	+	.	gene_id "HSALNG0047875"; gene_type "lncRNA"; gene_classification "anti_sense"; type "Existing";
chr6	LncBook	gene	7258489	7262892	.	-	.	gene_id "HSALNG0047876"; gene_type "lncRNA"; gene_classification "intergenic"; type "Existing";
chr6	LncBook	gene	7264384	7266785	.	+	.	gene_id "HSALNG0047877"; gene_type "lncRNA"; gene_classification "intergenic"; type "Existing";
chr6	LncBook	gene	7273385	7274406	.	+	.	gene_id "HSALNG0047878"; gene_type "lncRNA"; gene_classification "intronic_antisense"; type "Existing";
chr6	RefLnc	gene	7326922	7362794	1000	-	.	gene_id "HSALNG0149340"; gene_type "lncRNA"; gene_classification "sense";
chr6	LncBook	gene	7366892	7387156	.	+	.	gene_id "HSALNG0047880"; gene_type "lncRNA"; gene_classification "anti_sense"; type "Existing";
chr6	LncBook	gene	7372098	7398024	.	+	.	gene_id "HSALNG0047881"; gene_type "lncRNA"; gene_classification "anti_sense,sense"; type "Existing";
chr6	LncBook	gene	7414528	7417933	.	+	.	gene_id "HSALNG0047883"; gene_type "lncRNA"; gene_classification "sense"; type "Existing";
chr6	LncBook	gene	7418535	7430116	.	-	.	gene_id "HSALNG0047884"; gene_type "lncRNA"; gene_classification "intergenic"; type "Existing";
chr6	RefSeq	gene	7427080	7453181	.	+	.	gene_id "HSALNG0047885"; gene_type "lncRNA"; gene_classification "intergenic";
chr6	LncBook	gene	7463901	7467660	.	-	.	gene_id "HSALNG0047886"; gene_type "lncRNA"; gene_classification "intergenic"; type "Existing";
chr6	LncBook	gene	7485320	7486708	.	-	.	gene_id "HSALNG0047887"; gene_type "lncRNA"; gene_classification "intergenic"; type "Existing";
chr6	LncBook	gene	7513363	7516042	.	+	.	gene_id "HSALNG0047889"; gene_type "lncRNA"; gene_classification "intergenic"; type "Existing";
chr6	LncBook	gene	7518367	7520191	.	-	.	gene_id "HSALNG0047890"; gene_type "lncRNA"; gene_classification "intergenic"; type "Existing";
chr6	FANTOM	gene	7540067	7545136	.	-	.	gene_id "HSALNG0047891"; gene_type "lncRNA"; gene_classification "anti_sense";
chr6	LncBook	gene	7618254	7628104	.	+	.	gene_id "HSALNG0047897"; gene_type "lncRNA"; gene_classification "intergenic"; type "Existing";
chr6	LncBook	gene	7619781	7688096	.	-	.	gene_id "HSALNG0047898"; gene_type "lncRNA"; gene_classification "intergenic"; type "Existing";
chr6	LncBook	gene	7646902	7657119	.	+	.	gene_id "HSALNG0047901"; gene_type "lncRNA"; gene_classification "intergenic"; type "Existing";
chr6	Gnomon	gene	7672874	7702628	.	+	.	gene_id "HSALNG0047904"; gene_type "lncRNA"; gene_classification "intergenic";
chr6	LncBook	gene	7697793	7701417	.	-	.	gene_id "HSALNG0047907"; gene_type "lncRNA"; gene_classification "intergenic"; type "Existing";
chr6	LncBook	gene	7727747	7732299	.	+	.	gene_id "HSALNG0047910"; gene_type "lncRNA"; gene_classification "sense"; type "Novel";
chr6	LncBook	gene	7739920	7775275	.	-	.	gene_id "HSALNG0047911"; gene_type "lncRNA"; gene_classification "intronic_antisense"; type "Existing";
chr6	LncBook	gene	7836413	7836677	.	-	.	gene_id "HSALNG0047912"; gene_type "lncRNA"; gene_classification "intronic_antisense"; type "Existing";
chr6	LncBook	gene	7838831	7858255	.	-	.	gene_id "HSALNG0047913"; gene_type "lncRNA"; gene_classification "anti_sense"; type "Existing";
chr6	LncBook	gene	7879341	7881651	.	+	.	gene_id "HSALNG0047914"; gene_type "lncRNA"; gene_classification "sense"; type "Novel";
chr6	LncBook	gene	7911149	7915946	.	+	.	gene_id "HSALNG0047916"; gene_type "lncRNA"; gene_classification "anti_sense"; type "Existing";
chr6	LncBook	gene	7938953	7940703	.	+	.	gene_id "HSALNG0047918"; gene_type "lncRNA"; gene_classification "anti_sense"; type "Existing";
chr6	CAFE	gene	7968022	7969129	.	-	.	gene_id "HSALNG0149342"; gene_type "lncRNA"; gene_classification "sense";
chr6	LncBook	gene	7972060	8000703	.	-	.	gene_id "HSALNG0047919"; gene_type "lncRNA"; gene_classification "sense"; type "Existing";
chr6	LncBook	gene	8007205	8007550	.	-	.	gene_id "HSALNG0047920"; gene_type "lncRNA"; gene_classification "sense"; type "Existing";
chr6	LncBook	gene	8009282	8011883	.	-	.	gene_id "HSALNG0047921"; gene_type "lncRNA"; gene_classification "sense"; type "Existing";
chr6	LncBook	gene	8012390	8013464	.	+	.	gene_id "HSALNG0047922"; gene_type "lncRNA"; gene_classification "anti_sense"; type "Novel";
chr6	LncBook	gene	8028153	8028742	.	-	.	gene_id "HSALNG0047925"; gene_type "lncRNA"; gene_classification "sense"; type "Existing";
chr6	LncBook	gene	8079030	8079362	.	-	.	gene_id "HSALNG0047926"; gene_type "lncRNA"; gene_classification "sense"; type "Novel";
chr6	LncBook	gene	8079839	8087633	.	+	.	gene_id "HSALNG0047927"; gene_type "lncRNA"; gene_classification "anti_sense"; type "Existing";
chr6	RefSeq	gene	8102930	9294366	.	+	.	gene_id "HSALNG0047929"; gene_type "lncRNA"; gene_name "HULC"; gene_classification "anti_sense";
chr6	LncBook	gene	8124664	8130653	.	-	.	gene_id "HSALNG0047931"; gene_type "lncRNA"; gene_classification "intergenic"; type "Existing";
chr6	LncBook	gene	8166925	8178266	.	-	.	gene_id "HSALNG0047934"; gene_type "lncRNA"; gene_classification "intergenic"; type "Existing";
chr6	LncBook	gene	8200872	8202090	.	+	.	gene_id "HSALNG0047935"; gene_type "lncRNA"; gene_classification "intergenic"; type "Existing";
chr6	LncBook	gene	8204646	8239250	.	-	.	gene_id "HSALNG0047936"; gene_type "lncRNA"; gene_classification "intergenic"; type "Existing";
chr6	LncBook	gene	8273383	8287687	.	+	.	gene_id "HSALNG0047937"; gene_type "lncRNA"; gene_classification "intergenic"; type "Existing";
chr6	LncBook	gene	8287169	8288253	.	-	.	gene_id "HSALNG0047938"; gene_type "lncRNA"; gene_classification "intergenic"; type "Existing";
chr6	LncBook	gene	8340950	8389840	.	-	.	gene_id "HSALNG0047939"; gene_type "lncRNA"; gene_classification "intergenic"; type "Existing";
chr6	LncBook	gene	8367748	8389707	.	+	.	gene_id "HSALNG0047940"; gene_type "lncRNA"; gene_classification "intergenic"; type "Existing";
chr6	LncBook	gene	8387814	8388018	.	-	.	gene_id "HSALNG0047941"; gene_type "lncRNA"; gene_classification "intergenic"; type "Existing";
chr6	LncBook	gene	8466491	8545691	.	-	.	gene_id "HSALNG0047948"; gene_type "lncRNA"; gene_classification "intergenic"; type "Existing";
chr6	LncBook	gene	8492073	8499098	.	+	.	gene_id "HSALNG0047949"; gene_type "lncRNA"; gene_classification "intergenic"; type "Existing";
chr6	LncBook	gene	8606964	8647992	.	-	.	gene_id "HSALNG0047950"; gene_type "lncRNA"; gene_classification "intergenic"; type "Existing";
chr6	LncBook	gene	8641395	8672272	.	-	.	gene_id "HSALNG0047951"; gene_type "lncRNA"; gene_classification "intergenic"; type "Existing";
chr6	LncBook	gene	8729410	8730677	.	+	.	gene_id "HSALNG0047952"; gene_type "lncRNA"; gene_classification "intergenic"; type "Existing";
chr6	LncBook	gene	8734794	8737490	.	+	.	gene_id "HSALNG0047953"; gene_type "lncRNA"; gene_classification "intergenic"; type "Existing";
chr6	LncBook	gene	8735499	8738186	.	-	.	gene_id "HSALNG0047954"; gene_type "lncRNA"; gene_classification "intergenic"; type "Existing";
chr6	LncBook	gene	8788619	8795458	.	-	.	gene_id "HSALNG0047957"; gene_type "lncRNA"; gene_classification "intergenic"; type "Existing";
chr6	LncBook	gene	8851311	8871163	.	+	.	gene_id "HSALNG0047960"; gene_type "lncRNA"; gene_classification "intergenic"; type "Existing";
chr6	LncBook	gene	8877683	8883733	.	-	.	gene_id "HSALNG0047964"; gene_type "lncRNA"; gene_classification "intergenic"; type "Existing";
chr6	LncBook	gene	8878510	8881221	.	+	.	gene_id "HSALNG0047965"; gene_type "lncRNA"; gene_classification "intergenic"; type "Existing";
chr6	LncBook	gene	8934517	8936581	.	+	.	gene_id "HSALNG0047968"; gene_type "lncRNA"; gene_classification "intergenic"; type "Existing";
chr6	LncBook	gene	9069453	9107009	.	-	.	gene_id "HSALNG0047970"; gene_type "lncRNA"; gene_classification "intergenic"; type "Existing";
chr6	LncBook	gene	9094378	9482446	.	-	.	gene_id "HSALNG0047971"; gene_type "lncRNA"; gene_classification "intergenic"; type "Existing";
chr6	LncBook	gene	9198155	9212814	.	-	.	gene_id "HSALNG0047972"; gene_type "lncRNA"; gene_classification "intergenic"; type "Existing";
chr6	LncBook	gene	9210051	9210870	.	-	.	gene_id "HSALNG0047974"; gene_type "lncRNA"; gene_classification "intergenic"; type "Existing";
chr6	LncBook	gene	9224228	9225921	.	-	.	gene_id "HSALNG0047975"; gene_type "lncRNA"; gene_classification "intergenic"; type "Existing";
chr6	LncBook	gene	9243352	9278232	.	+	.	gene_id "HSALNG0047976"; gene_type "lncRNA"; gene_classification "intergenic"; type "Existing";
chr6	LncBook	gene	9251857	9253750	.	+	.	gene_id "HSALNG0047977"; gene_type "lncRNA"; gene_classification "intergenic"; type "Existing";
chr6	RefSeq	gene	9336149	9344821	.	+	.	gene_id "HSALNG0047978"; gene_type "lncRNA"; gene_classification "intergenic";
chr6	LncBook	gene	9456035	9456834	.	-	.	gene_id "HSALNG0047980"; gene_type "lncRNA"; gene_classification "intergenic"; type "Existing";
chr6	LncBook	gene	9500659	9506188	.	+	.	gene_id "HSALNG0047983"; gene_type "lncRNA"; gene_classification "intergenic"; type "Existing";
chr6	LncBook	gene	9516693	9517668	.	+	.	gene_id "HSALNG0047984"; gene_type "lncRNA"; gene_classification "intergenic"; type "Existing";
chr6	LncBook	gene	9519861	9522900	.	+	.	gene_id "HSALNG0047985"; gene_type "lncRNA"; gene_classification "intergenic"; type "Existing";
chr6	LncBook	gene	9523304	9524285	.	+	.	gene_id "HSALNG0047986"; gene_type "lncRNA"; gene_classification "intergenic"; type "Existing";
chr6	LncBook	gene	9592409	9643659	.	-	.	gene_id "HSALNG0047990"; gene_type "lncRNA"; gene_classification "intergenic"; type "Existing";
chr6	RefSeq	gene	9697468	9698374	.	+	.	gene_id "HSALNG0149071"; gene_type "lncRNA"; gene_classification "intergenic";
chr6	LncBook	gene	9722493	9731362	.	+	.	gene_id "HSALNG0047991"; gene_type "lncRNA"; gene_classification "intergenic"; type "Existing";
chr6	LncBook	gene	9842749	9864348	.	-	.	gene_id "HSALNG0047992"; gene_type "lncRNA"; gene_classification "intergenic"; type "Existing";
chr6	LncBook	gene	9978965	9984677	.	+	.	gene_id "HSALNG0047993"; gene_type "lncRNA"; gene_classification "intergenic"; type "Existing";
chr6	LncBook	gene	10024111	10025290	.	-	.	gene_id "HSALNG0047994"; gene_type "lncRNA"; gene_classification "intergenic"; type "Existing";
chr6	Gnomon	gene	10041432	10062624	.	+	.	gene_id "HSALNG0149072"; gene_type "lncRNA"; gene_classification "intergenic";
chr6	LncBook	gene	10047195	10047450	.	-	.	gene_id "HSALNG0047995"; gene_type "lncRNA"; gene_classification "intergenic"; type "Existing";
chr6	LncBook	gene	10084664	10108183	.	+	.	gene_id "HSALNG0047996"; gene_type "lncRNA"; gene_classification "intergenic"; type "Existing";
chr6	RefSeq	gene	10140934	10145840	.	+	.	gene_id "HSALNG0047997"; gene_type "lncRNA"; gene_classification "intergenic";
chr6	LncBook	gene	10265499	10278279	.	-	.	gene_id "HSALNG0047999"; gene_type "lncRNA"; gene_classification "intergenic"; type "Existing";
chr6	RefLnc	gene	10267429	10361105	1000	-	.	gene_id "HSALNG0149343"; gene_type "lncRNA"; gene_classification "intergenic";
chr6	LncBook	gene	10268084	10269737	.	+	.	gene_id "HSALNG0048001"; gene_type "lncRNA"; gene_classification "intergenic"; type "Existing";
chr6	LncBook	gene	10281422	10316552	.	-	.	gene_id "HSALNG0048002"; gene_type "lncRNA"; gene_classification "intergenic"; type "Existing";
chr6	CAFE	gene	10306347	10316292	.	+	.	gene_id "HSALNG0149073"; gene_type "lncRNA"; gene_classification "intergenic";
chr6	RefLnc	gene	10323276	10384163	1000	-	.	gene_id "HSALNG0048005"; gene_type "lncRNA"; gene_classification "intergenic";
chr6	LncBook	gene	10362493	10371089	.	+	.	gene_id "HSALNG0048006"; gene_type "lncRNA"; gene_classification "intergenic"; type "Existing";
chr6	RefLnc	gene	10393436	10395939	1000	-	.	gene_id "HSALNG0149344"; gene_type "lncRNA"; gene_classification "sense";
chr6	LncBook	gene	10404735	10416898	.	+	.	gene_id "HSALNG0048011"; gene_type "lncRNA"; gene_name "TFAP2A-AS1,TFAP2A-AS2"; gene_classification "anti_sense"; type "Validated";
chr6	LncBook	gene	10423328	10426509	.	-	.	gene_id "HSALNG0048014"; gene_type "lncRNA"; gene_classification "intergenic"; type "Existing";
chr6	LncBook	gene	10426027	10429534	.	+	.	gene_id "HSALNG0048015"; gene_type "lncRNA"; gene_classification "intergenic"; type "Existing";
chr6	LncBook	gene	10428018	10482528	.	-	.	gene_id "HSALNG0048016"; gene_type "lncRNA"; gene_name "LINC00518,LINC02522"; gene_classification "intergenic"; type "Validated";
chr6	LncBook	gene	10434151	10485455	.	+	.	gene_id "HSALNG0048017"; gene_type "lncRNA"; gene_name "MIR5689HG"; gene_classification "intergenic"; type "Existing";
chr6	LncBook	gene	10484976	10487474	.	-	.	gene_id "HSALNG0048019"; gene_type "lncRNA"; gene_classification "intergenic"; type "Existing";
chr6	RefLnc	gene	10491919	10509396	1000	+	.	gene_id "HSALNG0149074"; gene_type "lncRNA"; gene_classification "sense";
chr6	LncBook	gene	10502663	10502874	.	+	.	gene_id "HSALNG0048020"; gene_type "lncRNA"; gene_classification "sense"; type "Existing";
chr6	LncBook	gene	10502663	10502874	.	-	.	gene_id "HSALNG0048021"; gene_type "lncRNA"; gene_classification "anti_sense"; type "Existing";
chr6	LncBook	gene	10508476	10521691	.	-	.	gene_id "HSALNG0048022"; gene_type "lncRNA"; gene_classification "anti_sense"; type "Existing";
chr6	LncBook	gene	10512750	10512957	.	+	.	gene_id "HSALNG0048023"; gene_type "lncRNA"; gene_classification "sense"; type "Existing";
chr6	LncBook	gene	10520537	10524387	.	+	.	gene_id "HSALNG0048024"; gene_type "lncRNA"; gene_classification "sense"; type "Existing";
chr6	RefLnc	gene	10527394	10538660	1000	-	.	gene_id "HSALNG0149345"; gene_type "lncRNA"; gene_classification "anti_sense";
chr6	RefSeq	gene	10570443	10661269	.	-	.	gene_id "HSALNG0048025"; gene_type "lncRNA"; gene_classification "anti_sense";
chr6	LncBook	gene	10582719	10586721	.	-	.	gene_id "HSALNG0048026"; gene_type "lncRNA"; gene_classification "anti_sense"; type "Existing";
chr6	LncBook	gene	10659652	10694484	.	+	.	gene_id "HSALNG0048027"; gene_type "lncRNA"; gene_classification "anti_sense"; type "Existing";
chr6	LncBook	gene	10709998	10723178	.	-	.	gene_id "HSALNG0048030"; gene_type "lncRNA"; gene_classification "anti_sense"; type "Existing";
chr6	LncBook	gene	10723325	10731361	.	+	.	gene_id "HSALNG0048031"; gene_type "lncRNA"; gene_classification "sense"; type "Existing";
chr6	LncBook	gene	10732389	10734592	.	+	.	gene_id "HSALNG0048032"; gene_type "lncRNA"; gene_classification "intergenic"; type "Existing";
chr6	LncBook	gene	10732474	10743353	.	-	.	gene_id "HSALNG0048033"; gene_type "lncRNA"; gene_classification "intergenic"; type "Existing";
chr6	LncBook	gene	10743437	10747926	.	-	.	gene_id "HSALNG0048034"; gene_type "lncRNA"; gene_classification "intergenic"; type "Existing";
chr6	LncBook	gene	10748010	10857852	.	+	.	gene_id "HSALNG0048035"; gene_type "lncRNA"; gene_classification "anti_sense,sense"; type "Existing";
chr6	LncBook	gene	10760331	10760551	.	+	.	gene_id "HSALNG0048036"; gene_type "lncRNA"; gene_classification "sense"; type "Existing";
chr6	CAFE	gene	10761948	10776707	.	+	.	gene_id "HSALNG0149075"; gene_type "lncRNA"; gene_classification "anti_sense,sense";
chr6	LncBook	gene	10779642	10802824	.	-	.	gene_id "HSALNG0048037"; gene_type "lncRNA"; gene_classification "anti_sense,sense"; type "Existing";
chr6	LncBook	gene	10851550	10855788	.	-	.	gene_id "HSALNG0048038"; gene_type "lncRNA"; gene_classification "anti_sense"; type "Existing";
chr6	LncBook	gene	10872103	10872310	.	+	.	gene_id "HSALNG0048040"; gene_type "lncRNA"; gene_classification "sense"; type "Existing";
chr6	LncBook	gene	10882013	10884582	.	+	.	gene_id "HSALNG0048041"; gene_type "lncRNA"; gene_classification "anti_sense,sense"; type "Existing";
chr6	LncBook	gene	10894454	10895155	.	+	.	gene_id "HSALNG0048042"; gene_type "lncRNA"; gene_classification "sense"; type "Novel";
chr6	LncBook	gene	10903120	10913160	.	+	.	gene_id "HSALNG0048045"; gene_type "lncRNA"; gene_classification "sense"; type "Novel";
chr6	RefLnc	gene	10927338	10974603	1000	+	.	gene_id "HSALNG0149076"; gene_type "lncRNA"; gene_classification "sense";
chr6	LncBook	gene	10932393	10954322	.	-	.	gene_id "HSALNG0048047"; gene_type "lncRNA"; gene_classification "anti_sense"; type "Existing";
chr6	LncBook	gene	10974454	10978503	.	-	.	gene_id "HSALNG0048049"; gene_type "lncRNA"; gene_classification "anti_sense"; type "Existing";
chr6	LncBook	gene	11000026	11005794	.	-	.	gene_id "HSALNG0048051"; gene_type "lncRNA"; gene_classification "sense"; type "Novel";
chr6	LncBook	gene	11036885	11080037	.	+	.	gene_id "HSALNG0048053"; gene_type "lncRNA"; gene_name "ELOVL2-AS1"; gene_classification "anti_sense"; type "Existing";
chr6	FANTOM	gene	11088396	11088873	.	+	.	gene_id "HSALNG0149077"; gene_type "lncRNA"; gene_classification "intergenic";
chr6	LncBook	gene	11092972	11094041	.	-	.	gene_id "HSALNG0048054"; gene_type "lncRNA"; gene_classification "intergenic"; type "Existing";
chr6	LncBook	gene	11102467	11111965	.	-	.	gene_id "HSALNG0048055"; gene_type "lncRNA"; gene_classification "sense,intronic_antisense"; type "Novel";
chr6	LncBook	gene	11117597	11120072	.	+	.	gene_id "HSALNG0048056"; gene_type "lncRNA"; gene_classification "intronic_sense"; type "Existing";
chr6	CAFE	gene	11172061	11259332	.	+	.	gene_id "HSALNG0048060"; gene_type "lncRNA"; gene_classification "anti_sense";
chr6	LncBook	gene	11200607	11205155	.	+	.	gene_id "HSALNG0048062"; gene_type "lncRNA"; gene_classification "anti_sense"; type "Existing";
chr6	LncBook	gene	11208751	11209248	.	-	.	gene_id "HSALNG0048063"; gene_type "lncRNA"; gene_classification "sense"; type "Existing";
chr6	RefSeq	gene	11220094	11232360	.	-	.	gene_id "HSALNG0149346"; gene_type "lncRNA"; gene_classification "sense";
chr6	LncBook	gene	11222989	11223485	.	-	.	gene_id "HSALNG0048064"; gene_type "lncRNA"; gene_classification "sense"; type "Existing";
chr6	RefLnc	gene	11268189	11289822	1000	-	.	gene_id "HSALNG0149347"; gene_type "lncRNA"; gene_classification "sense";
chr6	RefLnc	gene	11271160	11305571	1000	-	.	gene_id "HSALNG0149348"; gene_type "lncRNA"; gene_classification "sense";
chr6	HAVANA	gene	11291532	11326093	.	+	.	gene_id "HSALNG0048067"; gene_type "lncRNA"; gene_classification "anti_sense";
chr6	LncBook	gene	11349764	11382541	.	-	.	gene_id "HSALNG0048068"; gene_type "lncRNA"; gene_classification "sense"; type "Novel";
chr6	FANTOM	gene	11350839	11354092	.	+	.	gene_id "HSALNG0149078"; gene_type "lncRNA"; gene_classification "anti_sense";
chr6	LncBook	gene	11391923	11396134	.	+	.	gene_id "HSALNG0048071"; gene_type "lncRNA"; gene_classification "intergenic"; type "Existing";
chr6	LncBook	gene	11391982	11406641	.	-	.	gene_id "HSALNG0048072"; gene_type "lncRNA"; gene_classification "intergenic"; type "Existing";
chr6	HAVANA	gene	11414869	11611751	.	+	.	gene_id "HSALNG0048075"; gene_type "lncRNA"; gene_classification "sense";
chr6	LncBook	gene	11465533	11490765	.	-	.	gene_id "HSALNG0048076"; gene_type "lncRNA"; gene_classification "intergenic"; type "Existing";
chr6	LncBook	gene	11474611	11475062	.	+	.	gene_id "HSALNG0048077"; gene_type "lncRNA"; gene_classification "intergenic"; type "Existing";
chr6	CAFE	gene	11522421	11524137	.	-	.	gene_id "HSALNG0149349"; gene_type "lncRNA"; gene_classification "intergenic";
chr6	LncBook	gene	11536395	11537622	.	-	.	gene_id "HSALNG0048079"; gene_type "lncRNA"; gene_classification "intergenic"; type "Existing";
chr6	LncBook	gene	11587006	11732157	.	+	.	gene_id "HSALNG0048080"; gene_type "lncRNA"; gene_classification "anti_sense"; type "Existing";
chr6	LncBook	gene	11625225	11643207	.	-	.	gene_id "HSALNG0048081"; gene_type "lncRNA"; gene_classification "intergenic"; type "Existing";
chr6	LncBook	gene	11702858	11705879	.	-	.	gene_id "HSALNG0048082"; gene_type "lncRNA"; gene_classification "intergenic"; type "Existing";
chr6	StringTie	gene	11779928	11781464	.	+	.	gene_id "HSALNG0149079"; gene_type "lncRNA"; gene_classification "anti_sense";
chr6	StringTie	gene	11791892	11795211	.	+	.	gene_id "HSALNG0149080"; gene_type "lncRNA"; gene_classification "anti_sense";
chr6	Gnomon	gene	11806868	11811082	.	-	.	gene_id "HSALNG0149350"; gene_type "lncRNA"; gene_classification "sense";
chr6	Gnomon	gene	11809929	11861791	.	+	.	gene_id "HSALNG0048087"; gene_type "lncRNA"; gene_classification "intergenic";
chr6	LncBook	gene	11815708	11816512	.	+	.	gene_id "HSALNG0048088"; gene_type "lncRNA"; gene_classification "intergenic"; type "Existing";
chr6	LncBook	gene	11863039	11868842	.	-	.	gene_id "HSALNG0048090"; gene_type "lncRNA"; gene_classification "intergenic"; type "Existing";
chr6	LncBook	gene	11871741	11873268	.	-	.	gene_id "HSALNG0048092"; gene_type "lncRNA"; gene_classification "intergenic"; type "Existing";
chr6	LncBook	gene	11901095	11961500	.	+	.	gene_id "HSALNG0048093"; gene_type "lncRNA"; gene_classification "intergenic"; type "Existing";
chr6	LncBook	gene	11918821	11919467	.	+	.	gene_id "HSALNG0048094"; gene_type "lncRNA"; gene_classification "intergenic"; type "Existing";
chr6	LncBook	gene	11969028	11989052	.	+	.	gene_id "HSALNG0048096"; gene_type "lncRNA"; gene_classification "intergenic"; type "Existing";
chr6	LncBook	gene	11973819	11976710	.	-	.	gene_id "HSALNG0048097"; gene_type "lncRNA"; gene_classification "intergenic"; type "Existing";
chr6	LncBook	gene	11973862	11975497	.	+	.	gene_id "HSALNG0048098"; gene_type "lncRNA"; gene_classification "intergenic"; type "Existing";
chr6	LncBook	gene	11990184	12001732	.	-	.	gene_id "HSALNG0048099"; gene_type "lncRNA"; gene_classification "intergenic"; type "Existing";
chr6	LncBook	gene	11993246	11995281	.	+	.	gene_id "HSALNG0048100"; gene_type "lncRNA"; gene_classification "intergenic"; type "Existing";
chr6	LncBook	gene	11998329	12001367	.	+	.	gene_id "HSALNG0048101"; gene_type "lncRNA"; gene_classification "intergenic"; type "Existing";
chr6	LncBook	gene	12002325	12009090	.	+	.	gene_id "HSALNG0048102"; gene_type "lncRNA"; gene_classification "sense"; type "Existing";
chr6	LncBook	gene	12006389	12009203	.	-	.	gene_id "HSALNG0048103"; gene_type "lncRNA"; gene_classification "anti_sense"; type "Existing";
chr6	LncBook	gene	12098561	12109463	.	-	.	gene_id "HSALNG0048105"; gene_type "lncRNA"; gene_classification "anti_sense"; type "Existing";
chr6	LncBook	gene	12115889	12117075	.	+	.	gene_id "HSALNG0048106"; gene_type "lncRNA"; gene_classification "sense"; type "Existing";
chr6	LncBook	gene	12117420	12136895	.	-	.	gene_id "HSALNG0048107"; gene_type "lncRNA"; gene_classification "anti_sense"; type "Existing";
chr6	LncBook	gene	12180205	12183438	.	-	.	gene_id "HSALNG0048110"; gene_type "lncRNA"; gene_classification "intergenic"; type "Existing";
chr6	LncBook	gene	12180679	12185765	.	+	.	gene_id "HSALNG0048111"; gene_type "lncRNA"; gene_classification "intergenic"; type "Existing";
chr6	LncBook	gene	12229261	12230056	.	+	.	gene_id "HSALNG0048113"; gene_type "lncRNA"; gene_classification "intergenic"; type "Existing";
chr6	LncBook	gene	12230549	12261588	.	+	.	gene_id "HSALNG0048114"; gene_type "lncRNA"; gene_classification "intergenic"; type "Existing";
chr6	LncBook	gene	12242119	12242938	.	+	.	gene_id "HSALNG0048115"; gene_type "lncRNA"; gene_classification "intergenic"; type "Existing";
chr6	LncBook	gene	12251992	12256653	.	-	.	gene_id "HSALNG0048116"; gene_type "lncRNA"; gene_classification "intergenic"; type "Existing";
chr6	RefLnc	gene	12263353	12265614	1000	-	.	gene_id "HSALNG0149351"; gene_type "lncRNA"; gene_classification "intergenic";
chr6	LncBook	gene	12289479	12290369	.	+	.	gene_id "HSALNG0048121"; gene_type "lncRNA"; gene_classification "intergenic"; type "Existing";
chr6	LncBook	gene	12294299	12296770	.	+	.	gene_id "HSALNG0048122"; gene_type "lncRNA"; gene_classification "sense"; type "Existing";
chr6	FANTOM	gene	12297416	12351119	.	-	.	gene_id "HSALNG0048123"; gene_type "lncRNA"; gene_classification "anti_sense";
chr6	RefLnc	gene	12314669	12334986	1000	+	.	gene_id "HSALNG0149081"; gene_type "lncRNA"; gene_classification "intergenic";
chr6	LncBook	gene	12345509	12407893	.	+	.	gene_id "HSALNG0048126"; gene_type "lncRNA"; gene_classification "intergenic"; type "Existing";
chr6	LncBook	gene	12363276	12364886	.	+	.	gene_id "HSALNG0048127"; gene_type "lncRNA"; gene_classification "intergenic"; type "Existing";
chr6	RefLnc	gene	12376863	12477952	1000	-	.	gene_id "HSALNG0149352"; gene_type "lncRNA"; gene_classification "intergenic";
chr6	LncBook	gene	12406615	12410225	.	-	.	gene_id "HSALNG0048128"; gene_type "lncRNA"; gene_classification "intergenic"; type "Existing";
chr6	LncBook	gene	12426650	12431268	.	+	.	gene_id "HSALNG0048129"; gene_type "lncRNA"; gene_classification "intergenic"; type "Existing";
chr6	LncBook	gene	12457679	12487023	.	+	.	gene_id "HSALNG0048130"; gene_type "lncRNA"; gene_classification "intergenic"; type "Existing";
chr6	LncBook	gene	12514302	12514956	.	+	.	gene_id "HSALNG0048131"; gene_type "lncRNA"; gene_classification "intergenic"; type "Novel";
chr6	LncBook	gene	12539162	12539413	.	-	.	gene_id "HSALNG0048132"; gene_type "lncRNA"; gene_classification "intergenic"; type "Existing";
chr6	CAFE	gene	12577729	12587287	.	+	.	gene_id "HSALNG0149082"; gene_type "lncRNA"; gene_classification "intergenic";
chr6	RefSeq	gene	12583000	12585823	.	-	.	gene_id "HSALNG0048134"; gene_type "lncRNA"; gene_name "LINC02530"; gene_classification "intergenic";
chr6	LncBook	gene	12595253	12750059	.	-	.	gene_id "HSALNG0048135"; gene_type "lncRNA"; gene_classification "anti_sense"; type "Existing";
chr6	LncBook	gene	12605385	12633015	.	-	.	gene_id "HSALNG0048136"; gene_type "lncRNA"; gene_classification "intergenic"; type "Existing";
chr6	LncBook	gene	12677628	12679796	.	+	.	gene_id "HSALNG0048137"; gene_type "lncRNA"; gene_classification "intergenic"; type "Existing";
chr6	LncBook	gene	12691133	12693622	.	-	.	gene_id "HSALNG0048138"; gene_type "lncRNA"; gene_classification "intergenic"; type "Existing";
chr6	LncBook	gene	12809330	12816773	.	-	.	gene_id "HSALNG0048139"; gene_type "lncRNA"; gene_classification "anti_sense"; type "Existing";
chr6	Gnomon	gene	12828601	12835419	.	-	.	gene_id "HSALNG0048140"; gene_type "lncRNA"; gene_classification "anti_sense";
chr6	CAFE	gene	12829642	12834431	.	+	.	gene_id "HSALNG0149083"; gene_type "lncRNA"; gene_classification "sense";
chr6	RefLnc	gene	12835053	12841450	1000	+	.	gene_id "HSALNG0048141"; gene_type "lncRNA"; gene_classification "sense";
chr6	LncBook	gene	12879887	12887289	.	-	.	gene_id "HSALNG0048142"; gene_type "lncRNA"; gene_classification "anti_sense"; type "Existing";
chr6	LncBook	gene	12957628	12960738	.	+	.	gene_id "HSALNG0048143"; gene_type "lncRNA"; gene_classification "sense"; type "Novel";
chr6	LncBook	gene	12990737	13089730	.	-	.	gene_id "HSALNG0048144"; gene_type "lncRNA"; gene_classification "anti_sense"; type "Existing";
chr6	LncBook	gene	13085472	13086740	.	-	.	gene_id "HSALNG0048145"; gene_type "lncRNA"; gene_classification "anti_sense"; type "Existing";
chr6	LncBook	gene	13217596	13218781	.	-	.	gene_id "HSALNG0048146"; gene_type "lncRNA"; gene_classification "anti_sense"; type "Existing";
chr6	Gnomon	gene	13223188	13233800	.	-	.	gene_id "HSALNG0048147"; gene_type "lncRNA"; gene_classification "anti_sense";
chr6	FANTOM	gene	13253976	13328770	.	-	.	gene_id "HSALNG0048148"; gene_type "lncRNA"; gene_classification "anti_sense,sense";
chr6	FANTOM	gene	13290250	13290722	.	-	.	gene_id "HSALNG0048149"; gene_type "lncRNA"; gene_classification "anti_sense,sense";
chr6	LncBook	gene	13328826	13330368	.	+	.	gene_id "HSALNG0048150"; gene_type "lncRNA"; gene_classification "intergenic"; type "Existing";
chr6	LncBook	gene	13332254	13348346	.	-	.	gene_id "HSALNG0048151"; gene_type "lncRNA"; gene_classification "intergenic"; type "Existing";
chr6	LncBook	gene	13333249	13357327	.	+	.	gene_id "HSALNG0048152"; gene_type "lncRNA"; gene_classification "intergenic"; type "Existing";
chr6	LncBook	gene	13351770	13352033	.	+	.	gene_id "HSALNG0048154"; gene_type "lncRNA"; gene_classification "intergenic"; type "Existing";
chr6	LncBook	gene	13397033	13397667	.	+	.	gene_id "HSALNG0048158"; gene_type "lncRNA"; gene_classification "anti_sense"; type "Existing";
chr6	LncBook	gene	13398040	13398381	.	+	.	gene_id "HSALNG0048159"; gene_type "lncRNA"; gene_classification "anti_sense"; type "Existing";
chr6	LncBook	gene	13436804	13438069	.	+	.	gene_id "HSALNG0048160"; gene_type "lncRNA"; gene_classification "anti_sense"; type "Existing";
chr6	FANTOM	gene	13486493	13487739	.	+	.	gene_id "HSALNG0149084"; gene_type "lncRNA"; gene_name "GFOD1-AS1"; gene_classification "anti_sense";
chr6	LncBook	gene	13488164	13488628	.	+	.	gene_id "HSALNG0048162"; gene_type "lncRNA"; gene_classification "intergenic"; type "Existing";
chr6	LncBook	gene	13502827	13505404	.	-	.	gene_id "HSALNG0048163"; gene_type "lncRNA"; gene_classification "intergenic"; type "Existing";
chr6	LncBook	gene	13502827	13505146	.	+	.	gene_id "HSALNG0048164"; gene_type "lncRNA"; gene_classification "intergenic"; type "Existing";
chr6	LncBook	gene	13523760	13543641	.	-	.	gene_id "HSALNG0048168"; gene_type "lncRNA"; gene_classification "intergenic"; type "Existing";
chr6	LncBook	gene	13547336	13550141	.	+	.	gene_id "HSALNG0048169"; gene_type "lncRNA"; gene_classification "intergenic"; type "Existing";
chr6	LncBook	gene	13568007	13575541	.	-	.	gene_id "HSALNG0048170"; gene_type "lncRNA"; gene_classification "anti_sense"; type "Existing";
chr6	LncBook	gene	13599220	13615777	.	-	.	gene_id "HSALNG0048171"; gene_type "lncRNA"; gene_classification "anti_sense"; type "Existing";
chr6	LncBook	gene	13603637	13604668	.	+	.	gene_id "HSALNG0048172"; gene_type "lncRNA"; gene_classification "sense"; type "Novel";
chr6	LncBook	gene	13618760	13620492	.	-	.	gene_id "HSALNG0048175"; gene_type "lncRNA"; gene_classification "anti_sense"; type "Novel";
chr6	FANTOM	gene	13647954	13649691	.	-	.	gene_id "HSALNG0149353"; gene_type "lncRNA"; gene_classification "sense";
chr6	HAVANA	gene	13671952	13679140	.	+	.	gene_id "HSALNG0149085"; gene_type "lncRNA"; gene_classification "anti_sense";
chr6	LncBook	gene	13712221	13713845	.	+	.	gene_id "HSALNG0048178"; gene_type "lncRNA"; gene_classification "intergenic"; type "Existing";
chr6	LncBook	gene	13715573	13718240	.	+	.	gene_id "HSALNG0048179"; gene_type "lncRNA"; gene_classification "intergenic"; type "Existing";
chr6	LncBook	gene	13717870	13718853	.	-	.	gene_id "HSALNG0048180"; gene_type "lncRNA"; gene_classification "intergenic"; type "Existing";
chr6	LncBook	gene	13775671	13777333	.	+	.	gene_id "HSALNG0048184"; gene_type "lncRNA"; gene_classification "intergenic"; type "Existing";
chr6	LncBook	gene	13786547	13792128	.	+	.	gene_id "HSALNG0048185"; gene_type "lncRNA"; gene_classification "anti_sense"; type "Existing";
chr6	FANTOM	gene	13814042	13827135	.	+	.	gene_id "HSALNG0048187"; gene_type "lncRNA"; gene_classification "anti_sense";
chr6	LncBook	gene	13817713	13817966	.	+	.	gene_id "HSALNG0048188"; gene_type "lncRNA"; gene_classification "intergenic"; type "Existing";
chr6	LncBook	gene	13828514	13829161	.	-	.	gene_id "HSALNG0048192"; gene_type "lncRNA"; gene_classification "intergenic"; type "Existing";
chr6	LncBook	gene	13828517	13832335	.	+	.	gene_id "HSALNG0048193"; gene_type "lncRNA"; gene_classification "intergenic"; type "Existing";
chr6	LncBook	gene	13833822	13837495	.	+	.	gene_id "HSALNG0048194"; gene_type "lncRNA"; gene_classification "intergenic"; type "Existing";
chr6	LncBook	gene	13867178	13877343	.	-	.	gene_id "HSALNG0048195"; gene_type "lncRNA"; gene_classification "intergenic"; type "Existing";
chr6	LncBook	gene	13870850	13914361	.	+	.	gene_id "HSALNG0048196"; gene_type "lncRNA"; gene_classification "intergenic"; type "Existing";
chr6	LncBook	gene	13894956	13898624	.	-	.	gene_id "HSALNG0048197"; gene_type "lncRNA"; gene_classification "intergenic"; type "Existing";
chr6	LncBook	gene	13925209	13977598	.	+	.	gene_id "HSALNG0048199"; gene_type "lncRNA"; gene_classification "sense"; type "Novel";
chr6	LncBook	gene	13992427	13994641	.	+	.	gene_id "HSALNG0048200"; gene_type "lncRNA"; gene_classification "intergenic"; type "Existing";
chr6	LncBook	gene	14003106	14009284	.	+	.	gene_id "HSALNG0048201"; gene_type "lncRNA"; gene_classification "intergenic"; type "Existing";
chr6	LncBook	gene	14010897	14012877	.	+	.	gene_id "HSALNG0048202"; gene_type "lncRNA"; gene_classification "intergenic"; type "Existing";
chr6	LncBook	gene	14028408	14030125	.	-	.	gene_id "HSALNG0048203"; gene_type "lncRNA"; gene_classification "intergenic"; type "Existing";
chr6	LncBook	gene	14093179	14094481	.	-	.	gene_id "HSALNG0048206"; gene_type "lncRNA"; gene_classification "intergenic"; type "Existing";
chr6	LncBook	gene	14094630	14095152	.	+	.	gene_id "HSALNG0048207"; gene_type "lncRNA"; gene_classification "intergenic"; type "Existing";
chr6	Gnomon	gene	14098893	14107515	.	+	.	gene_id "HSALNG0149086"; gene_type "lncRNA"; gene_classification "intergenic";
chr6	LncBook	gene	14101037	14101456	.	+	.	gene_id "HSALNG0048209"; gene_type "lncRNA"; gene_classification "intergenic"; type "Existing";
chr6	LncBook	gene	14113130	14115111	.	+	.	gene_id "HSALNG0048210"; gene_type "lncRNA"; gene_classification "intergenic"; type "Existing";
chr6	LncBook	gene	14140680	14187303	.	-	.	gene_id "HSALNG0048213"; gene_type "lncRNA"; gene_classification "intergenic"; type "Existing";
chr6	HAVANA	gene	14152427	14211417	.	-	.	gene_id "HSALNG0048214"; gene_type "lncRNA"; gene_classification "intergenic";
chr6	LncBook	gene	14156328	14157802	.	+	.	gene_id "HSALNG0048215"; gene_type "lncRNA"; gene_classification "intergenic"; type "Existing";
chr6	LncBook	gene	14175513	14243692	.	+	.	gene_id "HSALNG0048216"; gene_type "lncRNA"; gene_classification "intergenic"; type "Existing";
chr6	RefSeq	gene	14194680	14211288	.	-	.	gene_id "HSALNG0048217"; gene_type "lncRNA"; gene_classification "intergenic";
chr6	LncBook	gene	14198918	14203711	.	+	.	gene_id "HSALNG0048218"; gene_type "lncRNA"; gene_classification "intergenic"; type "Existing";
chr6	HAVANA	gene	14210524	14214605	.	+	.	gene_id "HSALNG0048219"; gene_type "lncRNA"; gene_classification "intergenic";
chr6	LncBook	gene	14216380	14218018	.	+	.	gene_id "HSALNG0048220"; gene_type "lncRNA"; gene_classification "intergenic"; type "Existing";
chr6	LncBook	gene	14229795	14237121	.	-	.	gene_id "HSALNG0048221"; gene_type "lncRNA"; gene_classification "intergenic"; type "Existing";
chr6	LncBook	gene	14276208	14276966	.	-	.	gene_id "HSALNG0048222"; gene_type "lncRNA"; gene_classification "intergenic"; type "Existing";
chr6	HAVANA	gene	14280358	14285977	.	-	.	gene_id "HSALNG0048223"; gene_type "lncRNA"; gene_name "LINC01108"; gene_classification "intergenic";
chr6	LncBook	gene	14284091	14513240	.	+	.	gene_id "HSALNG0048224"; gene_type "lncRNA"; gene_classification "intergenic"; type "Existing";
chr6	LncBook	gene	14286250	14297225	.	-	.	gene_id "HSALNG0048225"; gene_type "lncRNA"; gene_classification "intergenic"; type "Existing";
chr6	LncBook	gene	14290853	14291560	.	-	.	gene_id "HSALNG0048226"; gene_type "lncRNA"; gene_classification "intergenic"; type "Existing";
chr6	LncBook	gene	14293542	14295742	.	+	.	gene_id "HSALNG0048227"; gene_type "lncRNA"; gene_classification "intergenic"; type "Existing";
chr6	LncBook	gene	14337985	14339780	.	-	.	gene_id "HSALNG0048230"; gene_type "lncRNA"; gene_classification "intergenic"; type "Existing";
chr6	LncBook	gene	14357085	14367001	.	-	.	gene_id "HSALNG0048231"; gene_type "lncRNA"; gene_classification "intergenic"; type "Existing";
chr6	RefLnc	gene	14387422	14394299	1000	-	.	gene_id "HSALNG0048233"; gene_type "lncRNA"; gene_classification "intergenic";
chr6	LncBook	gene	14394557	14404521	.	+	.	gene_id "HSALNG0048234"; gene_type "lncRNA"; gene_classification "intergenic"; type "Existing";
chr6	LncBook	gene	14397070	14399218	.	-	.	gene_id "HSALNG0048235"; gene_type "lncRNA"; gene_classification "intergenic"; type "Existing";
chr6	LncBook	gene	14400697	14404793	.	-	.	gene_id "HSALNG0048236"; gene_type "lncRNA"; gene_classification "intergenic"; type "Existing";
chr6	LncBook	gene	14406874	15184930	.	-	.	gene_id "HSALNG0048237"; gene_type "lncRNA"; gene_classification "intergenic"; type "Existing";
chr6	CAFE	gene	14464000	14713287	.	-	.	gene_id "HSALNG0149354"; gene_type "lncRNA"; gene_classification "intergenic";
chr6	LncBook	gene	14499441	14501498	.	-	.	gene_id "HSALNG0048239"; gene_type "lncRNA"; gene_classification "intergenic"; type "Existing";
chr6	LncBook	gene	14510571	14511425	.	+	.	gene_id "HSALNG0048240"; gene_type "lncRNA"; gene_classification "intergenic"; type "Existing";
chr6	FANTOM	gene	14530535	14534142	.	-	.	gene_id "HSALNG0149355"; gene_type "lncRNA"; gene_classification "intergenic";
chr6	LncBook	gene	14539937	14606409	.	+	.	gene_id "HSALNG0048241"; gene_type "lncRNA"; gene_classification "intergenic"; type "Existing";
chr6	LncBook	gene	14540764	14549023	.	+	.	gene_id "HSALNG0048242"; gene_type "lncRNA"; gene_classification "intergenic"; type "Existing";
chr6	LncBook	gene	14549689	14601300	.	+	.	gene_id "HSALNG0048243"; gene_type "lncRNA"; gene_classification "intergenic"; type "Existing";
chr6	LncBook	gene	14619981	14622997	.	-	.	gene_id "HSALNG0048244"; gene_type "lncRNA"; gene_classification "intergenic"; type "Existing";
chr6	LncBook	gene	14630612	14632850	.	+	.	gene_id "HSALNG0048245"; gene_type "lncRNA"; gene_classification "intergenic"; type "Existing";
chr6	LncBook	gene	14657317	14665607	.	+	.	gene_id "HSALNG0048246"; gene_type "lncRNA"; gene_classification "intergenic"; type "Existing";
chr6	LncBook	gene	14701916	14735248	.	-	.	gene_id "HSALNG0048247"; gene_type "lncRNA"; gene_classification "intergenic"; type "Existing";
chr6	LncBook	gene	14703942	14708904	.	+	.	gene_id "HSALNG0048248"; gene_type "lncRNA"; gene_classification "intergenic"; type "Existing";
chr6	LncBook	gene	14719273	14734862	.	+	.	gene_id "HSALNG0048249"; gene_type "lncRNA"; gene_classification "intergenic"; type "Existing";
chr6	FANTOM	gene	14735316	14738775	.	+	.	gene_id "HSALNG0048250"; gene_type "lncRNA"; gene_classification "intergenic";
chr6	FANTOM	gene	14739399	14740209	.	+	.	gene_id "HSALNG0149087"; gene_type "lncRNA"; gene_classification "intergenic";
chr6	LncBook	gene	14754813	14773430	.	+	.	gene_id "HSALNG0048251"; gene_type "lncRNA"; gene_classification "intergenic"; type "Existing";
chr6	Gnomon	gene	14757706	14769059	.	+	.	gene_id "HSALNG0149088"; gene_type "lncRNA"; gene_classification "intergenic";
chr6	LncBook	gene	14809907	14823802	.	+	.	gene_id "HSALNG0048253"; gene_type "lncRNA"; gene_classification "intergenic"; type "Existing";
chr6	LncBook	gene	14921825	14945794	.	+	.	gene_id "HSALNG0048256"; gene_type "lncRNA"; gene_classification "intergenic"; type "Existing";
chr6	LncBook	gene	14967523	14973923	.	+	.	gene_id "HSALNG0048259"; gene_type "lncRNA"; gene_classification "intergenic"; type "Existing";
chr6	LncBook	gene	14976455	15077181	.	+	.	gene_id "HSALNG0048260"; gene_type "lncRNA"; gene_classification "intergenic"; type "Existing";
chr6	LncBook	gene	14979801	14997489	.	+	.	gene_id "HSALNG0048261"; gene_type "lncRNA"; gene_classification "intergenic"; type "Existing";
chr6	LncBook	gene	14989558	14992045	.	-	.	gene_id "HSALNG0048262"; gene_type "lncRNA"; gene_classification "intergenic"; type "Existing";
chr6	LncBook	gene	14998512	15000949	.	+	.	gene_id "HSALNG0048263"; gene_type "lncRNA"; gene_classification "intergenic"; type "Existing";
chr6	LncBook	gene	15084998	15198213	.	-	.	gene_id "HSALNG0048264"; gene_type "lncRNA"; gene_classification "intergenic"; type "Existing";
chr6	RefLnc	gene	15188423	15191054	1000	+	.	gene_id "HSALNG0149089"; gene_type "lncRNA"; gene_classification "intergenic";
chr6	LncBook	gene	15193889	15196782	.	-	.	gene_id "HSALNG0048269"; gene_type "lncRNA"; gene_classification "intergenic"; type "Existing";
chr6	FANTOM	gene	15211453	15212171	.	+	.	gene_id "HSALNG0149090"; gene_type "lncRNA"; gene_classification "intergenic";
chr6	LncBook	gene	15244044	15248927	.	-	.	gene_id "HSALNG0048272"; gene_type "lncRNA"; gene_name "JARID2-AS1"; gene_classification "anti_sense"; type "Existing";
chr6	LncBook	gene	15249175	15250495	.	+	.	gene_id "HSALNG0048274"; gene_type "lncRNA"; gene_classification "sense"; type "Existing";
chr6	FANTOM	gene	15336900	15339756	.	+	.	gene_id "HSALNG0149091"; gene_type "lncRNA"; gene_classification "intronic_sense";
chr6	FANTOM	gene	15344364	15345776	.	+	.	gene_id "HSALNG0149092"; gene_type "lncRNA"; gene_classification "intronic_sense";
chr6	LncBook	gene	15355119	15355745	.	+	.	gene_id "HSALNG0048275"; gene_type "lncRNA"; gene_classification "intronic_sense"; type "Existing";
chr6	LncBook	gene	15356028	15356866	.	-	.	gene_id "HSALNG0048276"; gene_type "lncRNA"; gene_classification "intronic_antisense"; type "Existing";
chr6	LncBook	gene	15524876	15570884	.	+	.	gene_id "HSALNG0048279"; gene_type "lncRNA"; gene_classification "anti_sense"; type "Existing";
chr6	RefLnc	gene	15595985	15598765	1000	+	.	gene_id "HSALNG0149093"; gene_type "lncRNA"; gene_classification "anti_sense";
chr6	LncBook	gene	15663638	15667343	.	+	.	gene_id "HSALNG0048281"; gene_type "lncRNA"; gene_classification "intergenic"; type "Existing";
chr6	RefSeq	gene	15665689	15758477	.	-	.	gene_id "HSALNG0048282"; gene_type "lncRNA"; gene_classification "intergenic";
chr6	LncBook	gene	15708733	15726229	.	-	.	gene_id "HSALNG0048284"; gene_type "lncRNA"; gene_classification "intergenic"; type "Existing";
chr6	LncBook	gene	15729897	15752903	.	+	.	gene_id "HSALNG0048285"; gene_type "lncRNA"; gene_classification "intergenic"; type "Existing";
chr6	LncBook	gene	15763968	15797288	.	-	.	gene_id "HSALNG0048286"; gene_type "lncRNA"; gene_classification "intergenic"; type "Existing";
chr6	LncBook	gene	15779435	15785190	.	+	.	gene_id "HSALNG0048287"; gene_type "lncRNA"; gene_classification "intergenic"; type "Existing";
chr6	LncBook	gene	15791159	15974410	.	+	.	gene_id "HSALNG0048288"; gene_type "lncRNA"; gene_classification "intergenic"; type "Existing";
chr6	LncBook	gene	15803100	15866456	.	-	.	gene_id "HSALNG0048290"; gene_type "lncRNA"; gene_classification "intergenic"; type "Existing";
chr6	LncBook	gene	15824924	15839745	.	-	.	gene_id "HSALNG0048291"; gene_type "lncRNA"; gene_classification "intergenic"; type "Existing";
chr6	CAFE	gene	15848097	15917246	.	+	.	gene_id "HSALNG0149094"; gene_type "lncRNA"; gene_classification "intergenic";
chr6	LncBook	gene	15850118	15851232	.	+	.	gene_id "HSALNG0048294"; gene_type "lncRNA"; gene_classification "intergenic"; type "Existing";
chr6	LncBook	gene	15877417	15877757	.	+	.	gene_id "HSALNG0048295"; gene_type "lncRNA"; gene_classification "intergenic"; type "Existing";
chr6	FANTOM	gene	15904197	15981258	.	-	.	gene_id "HSALNG0048296"; gene_type "lncRNA"; gene_classification "intergenic";
chr6	HAVANA	gene	15995175	16000722	.	+	.	gene_id "HSALNG0048299"; gene_type "lncRNA"; gene_name "LINC02543"; gene_classification "intergenic";
chr6	LncBook	gene	16016709	16020467	.	-	.	gene_id "HSALNG0048301"; gene_type "lncRNA"; gene_classification "intergenic"; type "Existing";
chr6	LncBook	gene	16050710	16060805	.	-	.	gene_id "HSALNG0048303"; gene_type "lncRNA"; gene_classification "intergenic"; type "Existing";
chr6	LncBook	gene	16078609	16086320	.	+	.	gene_id "HSALNG0048305"; gene_type "lncRNA"; gene_classification "intergenic"; type "Existing";
chr6	LncBook	gene	16084295	16094622	.	-	.	gene_id "HSALNG0048306"; gene_type "lncRNA"; gene_classification "intergenic"; type "Existing";
chr6	LncBook	gene	16091424	16128480	.	+	.	gene_id "HSALNG0048307"; gene_type "lncRNA"; gene_classification "intergenic"; type "Existing";
chr6	LncBook	gene	16098972	16099683	.	+	.	gene_id "HSALNG0048308"; gene_type "lncRNA"; gene_classification "intergenic"; type "Existing";
chr6	LncBook	gene	16103154	16108007	.	+	.	gene_id "HSALNG0048309"; gene_type "lncRNA"; gene_classification "intergenic"; type "Existing";
chr6	LncBook	gene	16110107	16111301	.	+	.	gene_id "HSALNG0048310"; gene_type "lncRNA"; gene_classification "intergenic"; type "Existing";
chr6	LncBook	gene	16126730	16141919	.	-	.	gene_id "HSALNG0048311"; gene_type "lncRNA"; gene_classification "anti_sense"; type "Existing";
chr6	LncBook	gene	16134080	16134280	.	+	.	gene_id "HSALNG0048312"; gene_type "lncRNA"; gene_classification "intronic_sense"; type "Existing";
chr6	LncBook	gene	16150994	16153073	.	+	.	gene_id "HSALNG0048313"; gene_type "lncRNA"; gene_classification "intergenic"; type "Existing";
chr6	LncBook	gene	16160723	16160984	.	+	.	gene_id "HSALNG0048317"; gene_type "lncRNA"; gene_classification "intergenic"; type "Novel";
chr6	Gnomon	gene	16163020	16165081	.	+	.	gene_id "HSALNG0149095"; gene_type "lncRNA"; gene_classification "intergenic";
chr6	RefLnc	gene	16175019	16190758	1000	-	.	gene_id "HSALNG0048321"; gene_type "lncRNA"; gene_classification "intergenic";
chr6	LncBook	gene	16181494	16184134	.	+	.	gene_id "HSALNG0048322"; gene_type "lncRNA"; gene_classification "intergenic"; type "Existing";
chr6	LncBook	gene	16197016	16216854	.	+	.	gene_id "HSALNG0048323"; gene_type "lncRNA"; gene_classification "intergenic"; type "Existing";
chr6	FANTOM	gene	16225589	16230077	.	-	.	gene_id "HSALNG0048326"; gene_type "lncRNA"; gene_classification "intergenic";
chr6	LncBook	gene	16225637	16226616	.	+	.	gene_id "HSALNG0048325"; gene_type "lncRNA"; gene_classification "intergenic"; type "Existing";
chr6	FANTOM	gene	16257776	16270339	.	-	.	gene_id "HSALNG0048327"; gene_type "lncRNA"; gene_classification "anti_sense";
chr6	LncBook	gene	16266226	16266486	.	+	.	gene_id "HSALNG0048328"; gene_type "lncRNA"; gene_classification "intronic_sense"; type "Existing";
chr6	LncBook	gene	16363312	16364385	.	-	.	gene_id "HSALNG0048329"; gene_type "lncRNA"; gene_classification "sense"; type "Existing";
chr6	LncBook	gene	16388622	16389915	.	+	.	gene_id "HSALNG0048330"; gene_type "lncRNA"; gene_classification "anti_sense"; type "Existing";
chr6	CAFE	gene	16416583	16420990	.	-	.	gene_id "HSALNG0149356"; gene_type "lncRNA"; gene_classification "sense";
chr6	LncBook	gene	16491538	16500306	.	+	.	gene_id "HSALNG0048331"; gene_type "lncRNA"; gene_classification "anti_sense"; type "Existing";
chr6	CAFE	gene	16676740	16681890	.	-	.	gene_id "HSALNG0149357"; gene_type "lncRNA"; gene_classification "sense";
chr6	CAFE	gene	16683328	16688770	.	-	.	gene_id "HSALNG0149358"; gene_type "lncRNA"; gene_classification "sense";
chr6	CAFE	gene	16690049	16700841	.	-	.	gene_id "HSALNG0149359"; gene_type "lncRNA"; gene_classification "sense";
chr6	FANTOM	gene	16761311	16767234	.	+	.	gene_id "HSALNG0048332"; gene_type "lncRNA"; gene_name "ATXN1-AS1"; gene_classification "anti_sense";
chr6	LncBook	gene	16793772	16958582	.	-	.	gene_id "HSALNG0048334"; gene_type "lncRNA"; gene_classification "intergenic"; type "Existing";
chr6	LncBook	gene	16857515	16857785	.	+	.	gene_id "HSALNG0048336"; gene_type "lncRNA"; gene_classification "intergenic"; type "Existing";
chr6	LncBook	gene	16870562	16871159	.	+	.	gene_id "HSALNG0048337"; gene_type "lncRNA"; gene_classification "intergenic"; type "Existing";
chr6	LncBook	gene	16874358	16874705	.	+	.	gene_id "HSALNG0048338"; gene_type "lncRNA"; gene_classification "intergenic"; type "Existing";
chr6	LncBook	gene	16886489	16925175	.	+	.	gene_id "HSALNG0048339"; gene_type "lncRNA"; gene_classification "intergenic"; type "Existing";
chr6	LncBook	gene	16886520	16886818	.	-	.	gene_id "HSALNG0048340"; gene_type "lncRNA"; gene_classification "intergenic"; type "Existing";
chr6	CAFE	gene	16948042	16949599	.	+	.	gene_id "HSALNG0149096"; gene_type "lncRNA"; gene_classification "intergenic";
chr6	LncBook	gene	16951318	16963269	.	+	.	gene_id "HSALNG0048342"; gene_type "lncRNA"; gene_classification "intergenic"; type "Existing";
chr6	LncBook	gene	17010739	17012721	.	-	.	gene_id "HSALNG0048343"; gene_type "lncRNA"; gene_classification "intergenic"; type "Existing";
chr6	Gnomon	gene	17015979	17044688	.	+	.	gene_id "HSALNG0048344"; gene_type "lncRNA"; gene_classification "intergenic";
chr6	LncBook	gene	17060167	17125373	.	-	.	gene_id "HSALNG0048345"; gene_type "lncRNA"; gene_classification "anti_sense"; type "Existing";
chr6	LncBook	gene	17093932	17095206	.	+	.	gene_id "HSALNG0048346"; gene_type "lncRNA"; gene_classification "intergenic"; type "Existing";
chr6	LncBook	gene	17159842	17163598	.	+	.	gene_id "HSALNG0048348"; gene_type "lncRNA"; gene_classification "intergenic"; type "Existing";
chr6	LncBook	gene	17218705	17228968	.	+	.	gene_id "HSALNG0048351"; gene_type "lncRNA"; gene_classification "intergenic"; type "Existing";
chr6	HAVANA	gene	17224474	17281655	.	-	.	gene_id "HSALNG0149360"; gene_type "lncRNA"; gene_classification "anti_sense";
chr6	LncBook	gene	17236148	17239582	.	+	.	gene_id "HSALNG0048352"; gene_type "lncRNA"; gene_classification "intergenic"; type "Existing";
chr6	LncBook	gene	17259279	17271528	.	+	.	gene_id "HSALNG0048353"; gene_type "lncRNA"; gene_classification "intergenic"; type "Existing";
chr6	LncBook	gene	17275278	17278078	.	-	.	gene_id "HSALNG0048354"; gene_type "lncRNA"; gene_classification "intergenic"; type "Existing";
chr6	LncBook	gene	17300279	17359551	.	+	.	gene_id "HSALNG0048356"; gene_type "lncRNA"; gene_classification "intergenic"; type "Existing";
chr6	LncBook	gene	17501591	17511496	.	-	.	gene_id "HSALNG0048359"; gene_type "lncRNA"; gene_classification "anti_sense"; type "Existing";
chr6	LncBook	gene	17554330	17565349	.	-	.	gene_id "HSALNG0048360"; gene_type "lncRNA"; gene_classification "anti_sense"; type "Existing";
chr6	LncBook	gene	17585396	17601357	.	-	.	gene_id "HSALNG0048362"; gene_type "lncRNA"; gene_classification "anti_sense"; type "Existing";
chr6	LncBook	gene	17606625	17607215	.	-	.	gene_id "HSALNG0048363"; gene_type "lncRNA"; gene_classification "anti_sense"; type "Novel";
chr6	LncBook	gene	17607413	17611950	.	+	.	gene_id "HSALNG0048364"; gene_type "lncRNA"; gene_classification "sense"; type "Novel";
chr6	LncBook	gene	17697985	17700234	.	-	.	gene_id "HSALNG0048365"; gene_type "lncRNA"; gene_classification "sense"; type "Existing";
chr6	LncBook	gene	17706127	17711717	.	+	.	gene_id "HSALNG0048366"; gene_type "lncRNA"; gene_classification "anti_sense"; type "Existing";
chr6	LncBook	gene	17716669	17722488	.	-	.	gene_id "HSALNG0048367"; gene_type "lncRNA"; gene_classification "intergenic"; type "Existing";
chr6	LncBook	gene	17736677	17741616	.	-	.	gene_id "HSALNG0048368"; gene_type "lncRNA"; gene_classification "intergenic"; type "Existing";
chr6	RefSeq	gene	17754273	17760282	.	+	.	gene_id "HSALNG0149097"; gene_type "lncRNA"; gene_classification "anti_sense";
chr6	LncBook	gene	17755772	17756620	.	-	.	gene_id "HSALNG0048370"; gene_type "lncRNA"; gene_classification "intergenic"; type "Existing";
chr6	LncBook	gene	17815279	17817431	.	-	.	gene_id "HSALNG0048373"; gene_type "lncRNA"; gene_classification "sense"; type "Novel";
chr6	RefSeq	gene	17850665	17854052	.	+	.	gene_id "HSALNG0048374"; gene_type "lncRNA"; gene_classification "anti_sense";
chr6	LncBook	gene	17867530	17868080	.	-	.	gene_id "HSALNG0048375"; gene_type "lncRNA"; gene_classification "sense"; type "Existing";
chr6	LncBook	gene	17894075	17894300	.	+	.	gene_id "HSALNG0048376"; gene_type "lncRNA"; gene_classification "anti_sense"; type "Existing";
chr6	LncBook	gene	18013127	18051725	.	-	.	gene_id "HSALNG0048381"; gene_type "lncRNA"; gene_classification "intergenic"; type "Existing";
chr6	LncBook	gene	18015424	18077766	.	+	.	gene_id "HSALNG0048382"; gene_type "lncRNA"; gene_classification "intergenic"; type "Existing";
chr6	LncBook	gene	18023523	18024095	.	+	.	gene_id "HSALNG0048383"; gene_type "lncRNA"; gene_classification "intergenic"; type "Existing";
chr6	LncBook	gene	18053868	18054745	.	+	.	gene_id "HSALNG0048384"; gene_type "lncRNA"; gene_classification "intergenic"; type "Existing";
chr6	LncBook	gene	18097566	18117813	.	-	.	gene_id "HSALNG0048385"; gene_type "lncRNA"; gene_classification "intergenic"; type "Existing";
chr6	LncBook	gene	18128578	18190334	.	-	.	gene_id "HSALNG0048387"; gene_type "lncRNA"; gene_classification "anti_sense,sense"; type "Novel";
chr6	LncBook	gene	18221199	18221434	.	-	.	gene_id "HSALNG0048389"; gene_type "lncRNA"; gene_classification "anti_sense"; type "Novel";
chr6	LncBook	gene	18270506	18282702	.	-	.	gene_id "HSALNG0048391"; gene_type "lncRNA"; gene_classification "intergenic"; type "Existing";
chr6	LncBook	gene	18277184	18278578	.	+	.	gene_id "HSALNG0048392"; gene_type "lncRNA"; gene_classification "intergenic"; type "Existing";
chr6	LncBook	gene	18306250	18309172	.	-	.	gene_id "HSALNG0048395"; gene_type "lncRNA"; gene_classification "intergenic"; type "Existing";
chr6	LncBook	gene	18310282	18314456	.	+	.	gene_id "HSALNG0048396"; gene_type "lncRNA"; gene_classification "intergenic"; type "Existing";
chr6	LncBook	gene	18317601	18350692	.	-	.	gene_id "HSALNG0048397"; gene_type "lncRNA"; gene_classification "intergenic"; type "Existing";
chr6	LncBook	gene	18352758	18353176	.	-	.	gene_id "HSALNG0048399"; gene_type "lncRNA"; gene_classification "intergenic"; type "Existing";
chr6	LncBook	gene	18387581	18425624	.	+	.	gene_id "HSALNG0048400"; gene_type "lncRNA"; gene_classification "sense"; type "Novel";
chr6	LncBook	gene	18390499	18392085	.	-	.	gene_id "HSALNG0048401"; gene_type "lncRNA"; gene_classification "intronic_antisense"; type "Novel";
chr6	LncBook	gene	18402868	18409573	.	-	.	gene_id "HSALNG0048402"; gene_type "lncRNA"; gene_classification "anti_sense"; type "Novel";
chr6	StringTie	gene	18411823	18415630	.	-	.	gene_id "HSALNG0149361"; gene_type "lncRNA"; gene_classification "anti_sense";
chr6	LncBook	gene	18457406	18466651	.	+	.	gene_id "HSALNG0048403"; gene_type "lncRNA"; gene_classification "sense"; type "Existing";
chr6	LncBook	gene	18470157	18494068	.	+	.	gene_id "HSALNG0048404"; gene_type "lncRNA"; gene_classification "intergenic"; type "Existing";
chr6	LncBook	gene	18490299	18522116	.	+	.	gene_id "HSALNG0048407"; gene_type "lncRNA"; gene_classification "intergenic"; type "Existing";
chr6	FANTOM	gene	18500868	18502027	.	-	.	gene_id "HSALNG0149362"; gene_type "lncRNA"; gene_classification "intergenic";
chr6	HAVANA	gene	18522966	18724195	.	+	.	gene_id "HSALNG0048409"; gene_type "lncRNA"; gene_name "MIR548A1HG"; gene_classification "intergenic";
chr6	LncBook	gene	18550305	18574116	.	+	.	gene_id "HSALNG0048410"; gene_type "lncRNA"; gene_classification "intergenic"; type "Existing";
chr6	LncBook	gene	18600890	18619189	.	-	.	gene_id "HSALNG0048411"; gene_type "lncRNA"; gene_classification "intergenic"; type "Existing";
chr6	LncBook	gene	18630957	18831108	.	+	.	gene_id "HSALNG0048412"; gene_type "lncRNA"; gene_classification "intergenic"; type "Existing";
chr6	LncBook	gene	18723879	18727762	.	-	.	gene_id "HSALNG0048413"; gene_type "lncRNA"; gene_classification "intergenic"; type "Existing";
chr6	LncBook	gene	18740311	18778825	.	-	.	gene_id "HSALNG0048414"; gene_type "lncRNA"; gene_classification "intergenic"; type "Existing";
chr6	LncBook	gene	18744128	19167190	.	+	.	gene_id "HSALNG0048415"; gene_type "lncRNA"; gene_classification "intergenic"; type "Existing";
chr6	LncBook	gene	18861404	18861672	.	+	.	gene_id "HSALNG0048418"; gene_type "lncRNA"; gene_classification "intergenic"; type "Existing";
chr6	LncBook	gene	18946906	18954584	.	+	.	gene_id "HSALNG0048419"; gene_type "lncRNA"; gene_classification "intergenic"; type "Existing";
chr6	LncBook	gene	18993428	18993778	.	-	.	gene_id "HSALNG0048420"; gene_type "lncRNA"; gene_classification "intergenic"; type "Existing";
chr6	LncBook	gene	19007123	19193715	.	-	.	gene_id "HSALNG0048422"; gene_type "lncRNA"; gene_classification "intergenic"; type "Existing";
chr6	LncBook	gene	19176751	19194500	.	-	.	gene_id "HSALNG0048428"; gene_type "lncRNA"; gene_classification "intergenic"; type "Existing";
chr6	LncBook	gene	19271507	19368749	.	+	.	gene_id "HSALNG0048430"; gene_type "lncRNA"; gene_classification "intergenic"; type "Existing";
chr6	FANTOM	gene	19289938	19839324	.	-	.	gene_id "HSALNG0048431"; gene_type "lncRNA"; gene_name "LNC-LBCS"; gene_classification "anti_sense";
chr6	LncBook	gene	19398529	19429231	.	-	.	gene_id "HSALNG0048433"; gene_type "lncRNA"; gene_classification "intergenic"; type "Existing";
chr6	LncBook	gene	19449743	19469525	.	+	.	gene_id "HSALNG0048434"; gene_type "lncRNA"; gene_classification "intergenic"; type "Existing";
chr6	LncBook	gene	19453100	19474790	.	+	.	gene_id "HSALNG0048435"; gene_type "lncRNA"; gene_classification "intergenic"; type "Existing";
chr6	LncBook	gene	19457456	19472380	.	-	.	gene_id "HSALNG0048436"; gene_type "lncRNA"; gene_classification "intergenic"; type "Existing";
chr6	LncBook	gene	19538408	19545266	.	+	.	gene_id "HSALNG0048437"; gene_type "lncRNA"; gene_classification "intergenic"; type "Existing";
chr6	LncBook	gene	19565583	19566226	.	+	.	gene_id "HSALNG0048438"; gene_type "lncRNA"; gene_classification "intergenic"; type "Existing";
chr6	LncBook	gene	19719840	19763292	.	+	.	gene_id "HSALNG0048440"; gene_type "lncRNA"; gene_classification "intergenic"; type "Existing";
chr6	LncBook	gene	19789772	19815092	.	+	.	gene_id "HSALNG0048441"; gene_type "lncRNA"; gene_classification "intergenic"; type "Existing";
chr6	LncBook	gene	19802273	19804060	.	+	.	gene_id "HSALNG0048442"; gene_type "lncRNA"; gene_classification "intergenic"; type "Existing";
chr6	LncBook	gene	19813749	19818161	.	-	.	gene_id "HSALNG0048443"; gene_type "lncRNA"; gene_classification "intergenic"; type "Existing";
chr6	LncBook	gene	19835810	19837306	.	-	.	gene_id "HSALNG0048444"; gene_type "lncRNA"; gene_classification "intergenic"; type "Existing";
chr6	LncBook	gene	19840842	19842662	.	-	.	gene_id "HSALNG0048445"; gene_type "lncRNA"; gene_classification "anti_sense"; type "Existing";
chr6	LncBook	gene	19846420	19851482	.	+	.	gene_id "HSALNG0048446"; gene_type "lncRNA"; gene_classification "intergenic"; type "Existing";
chr6	LncBook	gene	19848387	19857903	.	-	.	gene_id "HSALNG0048447"; gene_type "lncRNA"; gene_classification "intergenic"; type "Existing";
chr6	LncBook	gene	19866636	19867147	.	+	.	gene_id "HSALNG0048448"; gene_type "lncRNA"; gene_classification "intergenic"; type "Existing";
chr6	LncBook	gene	19870983	19878430	.	+	.	gene_id "HSALNG0048449"; gene_type "lncRNA"; gene_classification "intergenic"; type "Existing";
chr6	LncBook	gene	19889315	19894590	.	+	.	gene_id "HSALNG0048450"; gene_type "lncRNA"; gene_classification "intergenic"; type "Existing";
chr6	LncBook	gene	19911817	19912952	.	-	.	gene_id "HSALNG0048451"; gene_type "lncRNA"; gene_classification "intergenic"; type "Existing";
chr6	LncBook	gene	19980135	19982450	.	-	.	gene_id "HSALNG0048456"; gene_type "lncRNA"; gene_classification "intergenic"; type "Existing";
chr6	RefSeq	gene	20049057	20055790	.	-	.	gene_id "HSALNG0048459"; gene_type "lncRNA"; gene_classification "intergenic";
chr6	LncBook	gene	20057844	20060113	.	+	.	gene_id "HSALNG0048460"; gene_type "lncRNA"; gene_classification "intergenic"; type "Existing";
chr6	LncBook	gene	20067109	20068875	.	-	.	gene_id "HSALNG0048461"; gene_type "lncRNA"; gene_classification "intergenic"; type "Existing";
chr6	Gnomon	gene	20069245	20075602	.	-	.	gene_id "HSALNG0048464"; gene_type "lncRNA"; gene_classification "intergenic";
chr6	LncBook	gene	20100963	20102200	.	+	.	gene_id "HSALNG0048466"; gene_type "lncRNA"; gene_classification "anti_sense"; type "Novel";
chr6	LncBook	gene	20124906	20126064	.	-	.	gene_id "HSALNG0048467"; gene_type "lncRNA"; gene_classification "sense"; type "Novel";
chr6	RefLnc	gene	20205269	20244739	1000	+	.	gene_id "HSALNG0149098"; gene_type "lncRNA"; gene_classification "anti_sense";
chr6	LncBook	gene	20211655	20318103	.	+	.	gene_id "HSALNG0048468"; gene_type "lncRNA"; gene_classification "anti_sense"; type "Existing";
chr6	FANTOM	gene	20243147	20244432	.	-	.	gene_id "HSALNG0149363"; gene_type "lncRNA"; gene_classification "intergenic";
chr6	LncBook	gene	20290840	20291324	.	+	.	gene_id "HSALNG0048469"; gene_type "lncRNA"; gene_classification "intergenic"; type "Existing";
chr6	FANTOM	gene	20319930	20321246	.	+	.	gene_id "HSALNG0149099"; gene_type "lncRNA"; gene_classification "intergenic";
chr6	Gnomon	gene	20321331	20353582	.	+	.	gene_id "HSALNG0048471"; gene_type "lncRNA"; gene_classification "intergenic";
chr6	RefLnc	gene	20325845	20334885	1000	-	.	gene_id "HSALNG0048472"; gene_type "lncRNA"; gene_classification "intergenic";
chr6	LncBook	gene	20400980	20404219	.	-	.	gene_id "HSALNG0048477"; gene_type "lncRNA"; gene_classification "anti_sense"; type "Existing";
chr6	LncBook	gene	20409976	20410196	.	+	.	gene_id "HSALNG0048478"; gene_type "lncRNA"; gene_classification "sense"; type "Existing";
chr6	LncBook	gene	20438052	20440410	.	+	.	gene_id "HSALNG0048480"; gene_type "lncRNA"; gene_name "E2F3-IT1"; gene_classification "sense"; type "Existing";
chr6	LncBook	gene	20439447	20442589	.	-	.	gene_id "HSALNG0048481"; gene_type "lncRNA"; gene_classification "anti_sense"; type "Existing";
chr6	LncBook	gene	20496037	20496388	.	-	.	gene_id "HSALNG0048482"; gene_type "lncRNA"; gene_classification "intergenic"; type "Existing";
chr6	LncBook	gene	20499669	20503351	.	+	.	gene_id "HSALNG0048483"; gene_type "lncRNA"; gene_classification "intergenic"; type "Existing";
chr6	RefLnc	gene	20512062	20519585	1000	-	.	gene_id "HSALNG0149364"; gene_type "lncRNA"; gene_classification "intergenic";
chr6	LncBook	gene	20519116	20519525	.	+	.	gene_id "HSALNG0048485"; gene_type "lncRNA"; gene_classification "intergenic"; type "Existing";
chr6	LncBook	gene	20520164	20520396	.	+	.	gene_id "HSALNG0048486"; gene_type "lncRNA"; gene_classification "intergenic"; type "Existing";
chr6	LncBook	gene	20534190	20534708	.	+	.	gene_id "HSALNG0048487"; gene_type "lncRNA"; gene_classification "sense"; type "Existing";
chr6	Gnomon	gene	20597921	20600848	.	+	.	gene_id "HSALNG0149100"; gene_type "lncRNA"; gene_classification "sense";
chr6	Gnomon	gene	20755060	20800926	.	-	.	gene_id "HSALNG0048490"; gene_type "lncRNA"; gene_classification "anti_sense";
chr6	LncBook	gene	20974240	21011061	.	-	.	gene_id "HSALNG0048491"; gene_type "lncRNA"; gene_classification "anti_sense"; type "Existing";
chr6	LncBook	gene	21023221	21113896	.	-	.	gene_id "HSALNG0048492"; gene_type "lncRNA"; gene_classification "anti_sense"; type "Existing";
chr6	FANTOM	gene	21134615	21141270	.	-	.	gene_id "HSALNG0048493"; gene_type "lncRNA"; gene_classification "anti_sense";
chr6	LncBook	gene	21165558	21179409	.	-	.	gene_id "HSALNG0048494"; gene_type "lncRNA"; gene_classification "anti_sense"; type "Existing";
chr6	LncBook	gene	21190237	21271369	.	-	.	gene_id "HSALNG0048495"; gene_type "lncRNA"; gene_classification "anti_sense"; type "Existing";
chr6	LncBook	gene	21259132	21296343	.	+	.	gene_id "HSALNG0048496"; gene_type "lncRNA"; gene_classification "intergenic"; type "Existing";
chr6	LncBook	gene	21298517	21299611	.	+	.	gene_id "HSALNG0048497"; gene_type "lncRNA"; gene_classification "intergenic"; type "Existing";
chr6	LncBook	gene	21322208	21322515	.	+	.	gene_id "HSALNG0048498"; gene_type "lncRNA"; gene_classification "intergenic"; type "Existing";
chr6	LncBook	gene	21322291	21326113	.	-	.	gene_id "HSALNG0048499"; gene_type "lncRNA"; gene_classification "intergenic"; type "Existing";
chr6	CAFE	gene	21339984	21367770	.	-	.	gene_id "HSALNG0149365"; gene_type "lncRNA"; gene_classification "intergenic";
chr6	LncBook	gene	21346989	21535008	.	+	.	gene_id "HSALNG0048501"; gene_type "lncRNA"; gene_classification "intergenic"; type "Existing";
chr6	LncBook	gene	21354642	21355527	.	-	.	gene_id "HSALNG0048502"; gene_type "lncRNA"; gene_classification "intergenic"; type "Existing";
chr6	HAVANA	gene	21369921	21383431	.	-	.	gene_id "HSALNG0149366"; gene_type "lncRNA"; gene_classification "intergenic";
chr6	LncBook	gene	21383705	21390190	.	+	.	gene_id "HSALNG0048503"; gene_type "lncRNA"; gene_classification "intergenic"; type "Existing";
chr6	LncBook	gene	21416965	21428163	.	+	.	gene_id "HSALNG0048508"; gene_type "lncRNA"; gene_classification "intergenic"; type "Existing";
chr6	LncBook	gene	21458268	21460475	.	+	.	gene_id "HSALNG0048513"; gene_type "lncRNA"; gene_classification "intergenic"; type "Existing";
chr6	LncBook	gene	21462621	21463506	.	+	.	gene_id "HSALNG0048514"; gene_type "lncRNA"; gene_classification "intergenic"; type "Existing";
chr6	HAVANA	gene	21486127	21595824	.	-	.	gene_id "HSALNG0048515"; gene_type "lncRNA"; gene_name "LINC00581"; gene_classification "anti_sense";
chr6	RefLnc	gene	21580280	21581488	1000	+	.	gene_id "HSALNG0149101"; gene_type "lncRNA"; gene_classification "intergenic";
chr6	LncBook	gene	21587905	21589567	.	-	.	gene_id "HSALNG0048526"; gene_type "lncRNA"; gene_classification "intergenic"; type "Existing";
chr6	FANTOM	gene	21589228	21589656	.	+	.	gene_id "HSALNG0149102"; gene_type "lncRNA"; gene_classification "intergenic";
chr6	LncBook	gene	21596557	21598706	.	-	.	gene_id "HSALNG0048527"; gene_type "lncRNA"; gene_classification "na"; type "Existing";
chr6	LncBook	gene	21629953	21631993	.	-	.	gene_id "HSALNG0048530"; gene_type "lncRNA"; gene_classification "intergenic"; type "Existing";
chr6	LncBook	gene	21664115	21664914	.	-	.	gene_id "HSALNG0048532"; gene_type "lncRNA"; gene_classification "intergenic"; type "Existing";
chr6	HAVANA	gene	21664416	22677974	.	+	.	gene_id "HSALNG0048533"; gene_type "lncRNA"; gene_name "CASC15"; gene_classification "anti_sense,sense";
chr6	CAFE	gene	21720605	21721376	.	+	.	gene_id "HSALNG0149103"; gene_type "lncRNA"; gene_classification "intergenic";
chr6	LncBook	gene	21807681	21810293	.	-	.	gene_id "HSALNG0048534"; gene_type "lncRNA"; gene_classification "intergenic"; type "Existing";
chr6	FANTOM	gene	21812819	21813996	.	+	.	gene_id "HSALNG0149104"; gene_type "lncRNA"; gene_classification "intergenic";
chr6	LncBook	gene	21822767	21822968	.	+	.	gene_id "HSALNG0048535"; gene_type "lncRNA"; gene_classification "intergenic"; type "Existing";
chr6	LncBook	gene	21822767	21822968	.	-	.	gene_id "HSALNG0048536"; gene_type "lncRNA"; gene_classification "intergenic"; type "Existing";
chr6	Gnomon	gene	21825966	21828943	.	-	.	gene_id "HSALNG0149367"; gene_type "lncRNA"; gene_classification "intergenic";
chr6	LncBook	gene	21852203	21860296	.	-	.	gene_id "HSALNG0048537"; gene_type "lncRNA"; gene_classification "intergenic"; type "Existing";
chr6	FANTOM	gene	21946696	21947024	.	-	.	gene_id "HSALNG0149368"; gene_type "lncRNA"; gene_classification "intergenic";
chr6	LncBook	gene	21979671	21983921	.	-	.	gene_id "HSALNG0048538"; gene_type "lncRNA"; gene_classification "intergenic"; type "Existing";
chr6	LncBook	gene	22088793	22089680	.	-	.	gene_id "HSALNG0048540"; gene_type "lncRNA"; gene_classification "intergenic"; type "Existing";
chr6	LncBook	gene	22091395	22092988	.	+	.	gene_id "HSALNG0048541"; gene_type "lncRNA"; gene_classification "intergenic"; type "Existing";
chr6	FANTOM	gene	22124694	22222873	.	-	.	gene_id "HSALNG0048542"; gene_type "lncRNA"; gene_name "NBAT1"; gene_classification "intergenic";
chr6	LncBook	gene	22183558	22187232	.	-	.	gene_id "HSALNG0048543"; gene_type "lncRNA"; gene_classification "intergenic"; type "Existing";
chr6	LncBook	gene	22194269	22198022	.	-	.	gene_id "HSALNG0048544"; gene_type "lncRNA"; gene_classification "intergenic"; type "Existing";
chr6	LncBook	gene	22260182	22261054	.	-	.	gene_id "HSALNG0048546"; gene_type "lncRNA"; gene_classification "intergenic"; type "Existing";
chr6	HAVANA	gene	22589366	22594062	.	-	.	gene_id "HSALNG0048553"; gene_type "lncRNA"; gene_classification "intergenic";
chr6	LncBook	gene	22637490	22638990	.	+	.	gene_id "HSALNG0048556"; gene_type "lncRNA"; gene_classification "intergenic"; type "Existing";
chr6	BestRefSeq	gene	22643739	22843296	.	-	.	gene_id "HSALNG0048559"; gene_type "lncRNA"; gene_classification "intergenic";
chr6	LncBook	gene	22645945	22646163	.	-	.	gene_id "HSALNG0048558"; gene_type "lncRNA"; gene_classification "intergenic"; type "Existing";
chr6	LncBook	gene	22695336	22695982	.	-	.	gene_id "HSALNG0048563"; gene_type "lncRNA"; gene_classification "intergenic"; type "Existing";
chr6	LncBook	gene	22697345	22702041	.	-	.	gene_id "HSALNG0048564"; gene_type "lncRNA"; gene_classification "intergenic"; type "Existing";
chr6	LncBook	gene	22710468	22834082	.	+	.	gene_id "HSALNG0048565"; gene_type "lncRNA"; gene_classification "intergenic"; type "Existing";
chr6	LncBook	gene	22714891	22728778	.	+	.	gene_id "HSALNG0048566"; gene_type "lncRNA"; gene_classification "intergenic"; type "Existing";
chr6	LncBook	gene	22730141	22743898	.	+	.	gene_id "HSALNG0048567"; gene_type "lncRNA"; gene_classification "intergenic"; type "Existing";
chr6	LncBook	gene	22738286	22739427	.	-	.	gene_id "HSALNG0048568"; gene_type "lncRNA"; gene_classification "intergenic"; type "Existing";
chr6	LncBook	gene	22744186	23177316	.	-	.	gene_id "HSALNG0048569"; gene_type "lncRNA"; gene_classification "intergenic"; type "Existing";
chr6	LncBook	gene	22782962	22802263	.	-	.	gene_id "HSALNG0048570"; gene_type "lncRNA"; gene_classification "intergenic"; type "Existing";
chr6	LncBook	gene	22879430	22904247	.	-	.	gene_id "HSALNG0048571"; gene_type "lncRNA"; gene_classification "intergenic"; type "Existing";
chr6	LncBook	gene	22954002	23014996	.	+	.	gene_id "HSALNG0048572"; gene_type "lncRNA"; gene_classification "intergenic"; type "Existing";
chr6	LncBook	gene	23074775	23093733	.	+	.	gene_id "HSALNG0048574"; gene_type "lncRNA"; gene_classification "intergenic"; type "Existing";
chr6	LncBook	gene	23186850	23211200	.	-	.	gene_id "HSALNG0048575"; gene_type "lncRNA"; gene_classification "intergenic"; type "Existing";
chr6	LncBook	gene	23228755	23459873	.	+	.	gene_id "HSALNG0048577"; gene_type "lncRNA"; gene_classification "intergenic"; type "Existing";
chr6	LncBook	gene	23312134	23823150	.	-	.	gene_id "HSALNG0048578"; gene_type "lncRNA"; gene_classification "intergenic"; type "Existing";
chr6	LncBook	gene	23438116	23440708	.	+	.	gene_id "HSALNG0048581"; gene_type "lncRNA"; gene_classification "intergenic"; type "Existing";
chr6	LncBook	gene	23507181	23512337	.	+	.	gene_id "HSALNG0048583"; gene_type "lncRNA"; gene_classification "intergenic"; type "Existing";
chr6	LncBook	gene	23516662	23532453	.	+	.	gene_id "HSALNG0048584"; gene_type "lncRNA"; gene_classification "intergenic"; type "Existing";
chr6	LncBook	gene	23627078	23627480	.	+	.	gene_id "HSALNG0048585"; gene_type "lncRNA"; gene_classification "intergenic"; type "Existing";
chr6	LncBook	gene	23656712	23683015	.	+	.	gene_id "HSALNG0048588"; gene_type "lncRNA"; gene_classification "intergenic"; type "Existing";
chr6	StringTie	gene	23696572	23707407	.	+	.	gene_id "HSALNG0149105"; gene_type "lncRNA"; gene_classification "intergenic";
chr6	LncBook	gene	23724937	23747754	.	+	.	gene_id "HSALNG0048589"; gene_type "lncRNA"; gene_classification "intergenic"; type "Existing";
chr6	LncBook	gene	23728698	23736871	.	-	.	gene_id "HSALNG0048590"; gene_type "lncRNA"; gene_classification "intergenic"; type "Existing";
chr6	RefLnc	gene	23848891	23854296	1000	-	.	gene_id "HSALNG0149369"; gene_type "lncRNA"; gene_classification "intergenic";
chr6	LncBook	gene	23947880	23949666	.	-	.	gene_id "HSALNG0048595"; gene_type "lncRNA"; gene_classification "intergenic"; type "Existing";
chr6	LncBook	gene	24021081	24064689	.	-	.	gene_id "HSALNG0048596"; gene_type "lncRNA"; gene_classification "intergenic"; type "Existing";
chr6	LncBook	gene	24030081	24136280	.	-	.	gene_id "HSALNG0048597"; gene_type "lncRNA"; gene_classification "anti_sense"; type "Existing";
chr6	LncBook	gene	24033755	24108341	.	+	.	gene_id "HSALNG0048598"; gene_type "lncRNA"; gene_classification "intergenic"; type "Existing";
chr6	LncBook	gene	24119612	24124503	.	+	.	gene_id "HSALNG0048601"; gene_type "lncRNA"; gene_classification "intergenic"; type "Existing";
chr6	LncBook	gene	24165600	24167102	.	+	.	gene_id "HSALNG0048602"; gene_type "lncRNA"; gene_classification "intergenic"; type "Existing";
chr6	LncBook	gene	24309057	24328231	.	+	.	gene_id "HSALNG0048603"; gene_type "lncRNA"; gene_classification "anti_sense"; type "Existing";
chr6	LncBook	gene	24365125	24366335	.	+	.	gene_id "HSALNG0048605"; gene_type "lncRNA"; gene_classification "intergenic"; type "Existing";
chr6	LncBook	gene	24381041	24381948	.	-	.	gene_id "HSALNG0048607"; gene_type "lncRNA"; gene_classification "intergenic"; type "Existing";
chr6	LncBook	gene	24384944	24389235	.	-	.	gene_id "HSALNG0048608"; gene_type "lncRNA"; gene_classification "intergenic"; type "Existing";
chr6	LncBook	gene	24426560	24428070	.	+	.	gene_id "HSALNG0048612"; gene_type "lncRNA"; gene_classification "anti_sense"; type "Novel";
chr6	LncBook	gene	24534020	24539510	.	-	.	gene_id "HSALNG0048617"; gene_type "lncRNA"; gene_classification "anti_sense"; type "Existing";
chr6	LncBook	gene	24570233	24576659	.	-	.	gene_id "HSALNG0048618"; gene_type "lncRNA"; gene_classification "sense"; type "Novel";
chr6	LncBook	gene	24648018	24650203	.	+	.	gene_id "HSALNG0048619"; gene_type "lncRNA"; gene_classification "intergenic"; type "Existing";
chr6	LncBook	gene	24667807	24682943	.	-	.	gene_id "HSALNG0048623"; gene_type "lncRNA"; gene_classification "anti_sense"; type "Existing";
chr6	LncBook	gene	24694898	24696216	.	-	.	gene_id "HSALNG0048624"; gene_type "lncRNA"; gene_classification "intronic_antisense"; type "Existing";
chr6	LncBook	gene	24701135	24702021	.	-	.	gene_id "HSALNG0048625"; gene_type "lncRNA"; gene_classification "anti_sense"; type "Existing";
chr6	LncBook	gene	24706975	24707379	.	+	.	gene_id "HSALNG0048626"; gene_type "lncRNA"; gene_classification "intronic_antisense"; type "Existing";
chr6	LncBook	gene	24720594	24720866	.	+	.	gene_id "HSALNG0048627"; gene_type "lncRNA"; gene_classification "intergenic"; type "Existing";
chr6	LncBook	gene	24721548	24752338	.	+	.	gene_id "HSALNG0048628"; gene_type "lncRNA"; gene_name "LINC02828"; gene_classification "intergenic"; type "Existing";
chr6	LncBook	gene	24727167	24743718	.	-	.	gene_id "HSALNG0048629"; gene_type "lncRNA"; gene_classification "intergenic"; type "Existing";
chr6	FANTOM	gene	24764755	24765755	.	-	.	gene_id "HSALNG0149370"; gene_type "lncRNA"; gene_classification "intergenic";
chr6	LncBook	gene	24773390	24773608	.	-	.	gene_id "HSALNG0048632"; gene_type "lncRNA"; gene_classification "intergenic"; type "Existing";
chr6	LncBook	gene	24774698	24775096	.	-	.	gene_id "HSALNG0048633"; gene_type "lncRNA"; gene_classification "intergenic"; type "Existing";
chr6	RefSeq	gene	24793137	24796526	.	-	.	gene_id "HSALNG0149371"; gene_type "lncRNA"; gene_classification "intergenic";
chr6	LncBook	gene	24796945	24798091	.	+	.	gene_id "HSALNG0048640"; gene_type "lncRNA"; gene_classification "anti_sense"; type "Existing";
chr6	LncBook	gene	24851593	24863187	.	+	.	gene_id "HSALNG0048644"; gene_type "lncRNA"; gene_classification "anti_sense"; type "Existing";
chr6	LncBook	gene	24874440	24911285	.	-	.	gene_id "HSALNG0048645"; gene_type "lncRNA"; gene_classification "sense"; type "Existing";
chr6	LncBook	gene	24904924	24907159	.	-	.	gene_id "HSALNG0048646"; gene_type "lncRNA"; gene_classification "sense"; type "Existing";
chr6	LncBook	gene	24926622	24977415	.	+	.	gene_id "HSALNG0048647"; gene_type "lncRNA"; gene_classification "anti_sense"; type "Existing";
chr6	StringTie	gene	24980907	24988464	.	+	.	gene_id "HSALNG0149106"; gene_type "lncRNA"; gene_classification "anti_sense";
chr6	FANTOM	gene	25004671	25042432	.	-	.	gene_id "HSALNG0149372"; gene_type "lncRNA"; gene_classification "sense";
chr6	LncBook	gene	25013181	25023500	.	+	.	gene_id "HSALNG0048649"; gene_type "lncRNA"; gene_classification "anti_sense"; type "Existing";
chr6	LncBook	gene	25024675	25136609	.	+	.	gene_id "HSALNG0048651"; gene_type "lncRNA"; gene_classification "anti_sense"; type "Existing";
chr6	HAVANA	gene	25042067	25056892	.	+	.	gene_id "HSALNG0149107"; gene_type "lncRNA"; gene_classification "anti_sense";
chr6	LncBook	gene	25053855	25057302	.	-	.	gene_id "HSALNG0048653"; gene_type "lncRNA"; gene_classification "intergenic"; type "Existing";
chr6	LncBook	gene	25061840	25063736	.	-	.	gene_id "HSALNG0048654"; gene_type "lncRNA"; gene_classification "intergenic"; type "Existing";
chr6	LncBook	gene	25082012	25084802	.	+	.	gene_id "HSALNG0048656"; gene_type "lncRNA"; gene_classification "intergenic"; type "Existing";
chr6	LncBook	gene	25106829	25108876	.	+	.	gene_id "HSALNG0048658"; gene_type "lncRNA"; gene_classification "intergenic"; type "Existing";
chr6	LncBook	gene	25123162	25150377	.	-	.	gene_id "HSALNG0048659"; gene_type "lncRNA"; gene_classification "intergenic"; type "Existing";
chr6	LncBook	gene	25128043	25131648	.	+	.	gene_id "HSALNG0048660"; gene_type "lncRNA"; gene_classification "intergenic"; type "Existing";
chr6	LncBook	gene	25150046	25164871	.	+	.	gene_id "HSALNG0048661"; gene_type "lncRNA"; gene_classification "intergenic"; type "Existing";
chr6	LncBook	gene	25161834	25165280	.	-	.	gene_id "HSALNG0048662"; gene_type "lncRNA"; gene_classification "intergenic"; type "Existing";
chr6	LncBook	gene	25169832	25171714	.	-	.	gene_id "HSALNG0048663"; gene_type "lncRNA"; gene_classification "intergenic"; type "Existing";
chr6	LncBook	gene	25198381	25234945	.	+	.	gene_id "HSALNG0048665"; gene_type "lncRNA"; gene_classification "intergenic"; type "Existing";
chr6	LncBook	gene	25230491	25232956	.	-	.	gene_id "HSALNG0048667"; gene_type "lncRNA"; gene_classification "intergenic"; type "Existing";
chr6	LncBook	gene	25245063	25261635	.	-	.	gene_id "HSALNG0048668"; gene_type "lncRNA"; gene_classification "intergenic"; type "Existing";
chr6	LncBook	gene	25277385	25279353	.	-	.	gene_id "HSALNG0048671"; gene_type "lncRNA"; gene_classification "anti_sense"; type "Existing";
chr6	LncBook	gene	25292177	25292479	.	+	.	gene_id "HSALNG0048672"; gene_type "lncRNA"; gene_classification "sense"; type "Existing";
chr6	LncBook	gene	25297378	25298038	.	+	.	gene_id "HSALNG0048673"; gene_type "lncRNA"; gene_classification "sense"; type "Existing";
chr6	LncBook	gene	25318493	25318861	.	-	.	gene_id "HSALNG0048674"; gene_type "lncRNA"; gene_classification "anti_sense"; type "Existing";
chr6	LncBook	gene	25335059	25335464	.	-	.	gene_id "HSALNG0048675"; gene_type "lncRNA"; gene_classification "anti_sense"; type "Existing";
chr6	LncBook	gene	25349808	25452332	.	-	.	gene_id "HSALNG0048676"; gene_type "lncRNA"; gene_classification "anti_sense"; type "Existing";
chr6	LncBook	gene	25409167	25409837	.	+	.	gene_id "HSALNG0048678"; gene_type "lncRNA"; gene_classification "sense"; type "Existing";
chr6	LncBook	gene	25439997	25440485	.	+	.	gene_id "HSALNG0048679"; gene_type "lncRNA"; gene_classification "sense"; type "Existing";
chr6	LncBook	gene	25454465	25455074	.	-	.	gene_id "HSALNG0048680"; gene_type "lncRNA"; gene_classification "anti_sense"; type "Existing";
chr6	LncBook	gene	25454469	25454788	.	+	.	gene_id "HSALNG0048681"; gene_type "lncRNA"; gene_classification "sense"; type "Existing";
chr6	LncBook	gene	25493550	25499629	.	-	.	gene_id "HSALNG0048682"; gene_type "lncRNA"; gene_classification "anti_sense"; type "Existing";
chr6	LncBook	gene	25582244	25583900	.	-	.	gene_id "HSALNG0048683"; gene_type "lncRNA"; gene_classification "anti_sense"; type "Existing";
chr6	LncBook	gene	25593015	25593574	.	-	.	gene_id "HSALNG0048684"; gene_type "lncRNA"; gene_classification "anti_sense"; type "Existing";
chr6	LncBook	gene	25612000	25613158	.	+	.	gene_id "HSALNG0048686"; gene_type "lncRNA"; gene_classification "sense"; type "Existing";
chr6	LncBook	gene	25618020	25618670	.	-	.	gene_id "HSALNG0048687"; gene_type "lncRNA"; gene_classification "anti_sense"; type "Existing";
chr6	LncBook	gene	25624634	25630380	.	-	.	gene_id "HSALNG0048688"; gene_type "lncRNA"; gene_classification "intergenic"; type "Existing";
chr6	LncBook	gene	25629591	25644353	.	+	.	gene_id "HSALNG0048689"; gene_type "lncRNA"; gene_classification "intergenic"; type "Existing";
chr6	LncBook	gene	25632631	25642320	.	-	.	gene_id "HSALNG0048690"; gene_type "lncRNA"; gene_classification "intergenic"; type "Existing";
chr6	LncBook	gene	25680343	25764978	.	-	.	gene_id "HSALNG0048691"; gene_type "lncRNA"; gene_classification "anti_sense,sense"; type "Existing";
chr6	LncBook	gene	25698265	25698930	.	+	.	gene_id "HSALNG0048693"; gene_type "lncRNA"; gene_classification "sense"; type "Existing";
chr6	LncBook	gene	25700994	25701553	.	-	.	gene_id "HSALNG0048694"; gene_type "lncRNA"; gene_classification "anti_sense"; type "Existing";
chr6	LncBook	gene	25702331	25738105	.	+	.	gene_id "HSALNG0048695"; gene_type "lncRNA"; gene_classification "anti_sense,sense"; type "Existing";
chr6	LncBook	gene	25774088	25775286	.	+	.	gene_id "HSALNG0048699"; gene_type "lncRNA"; gene_classification "sense"; type "Novel";
chr6	LncBook	gene	25775769	25776289	.	+	.	gene_id "HSALNG0048700"; gene_type "lncRNA"; gene_classification "sense"; type "Novel";
chr6	LncBook	gene	25777967	25780444	.	+	.	gene_id "HSALNG0048701"; gene_type "lncRNA"; gene_classification "sense"; type "Existing";
chr6	LncBook	gene	25798604	25798901	.	+	.	gene_id "HSALNG0048702"; gene_type "lncRNA"; gene_classification "anti_sense"; type "Existing";
chr6	LncBook	gene	25818265	25818644	.	-	.	gene_id "HSALNG0048703"; gene_type "lncRNA"; gene_classification "sense"; type "Existing";
chr6	LncBook	gene	25907578	25909084	.	-	.	gene_id "HSALNG0048710"; gene_type "lncRNA"; gene_classification "intergenic"; type "Existing";
chr6	LncBook	gene	25914310	25914838	.	+	.	gene_id "HSALNG0048711"; gene_type "lncRNA"; gene_classification "anti_sense"; type "Existing";
chr6	LncBook	gene	25920019	25938392	.	+	.	gene_id "HSALNG0048712"; gene_type "lncRNA"; gene_classification "anti_sense"; type "Existing";
chr6	LncBook	gene	25926123	25926754	.	+	.	gene_id "HSALNG0048713"; gene_type "lncRNA"; gene_classification "anti_sense"; type "Existing";
chr6	LncBook	gene	25963055	25963584	.	+	.	gene_id "HSALNG0048714"; gene_type "lncRNA"; gene_classification "sense"; type "Novel";
chr6	LncBook	gene	25969868	25971947	.	+	.	gene_id "HSALNG0048715"; gene_type "lncRNA"; gene_classification "sense"; type "Novel";
chr6	LncBook	gene	25976775	25977295	.	+	.	gene_id "HSALNG0048717"; gene_type "lncRNA"; gene_classification "sense"; type "Existing";
chr6	FANTOM	gene	25983758	25992771	.	-	.	gene_id "HSALNG0048719"; gene_type "lncRNA"; gene_classification "anti_sense";
chr6	LncBook	gene	25984040	26021646	.	-	.	gene_id "HSALNG0048718"; gene_type "lncRNA"; gene_classification "anti_sense,sense"; type "Existing";
chr6	HAVANA	gene	25992869	26271581	.	+	.	gene_id "HSALNG0048722"; gene_type "lncRNA"; gene_classification "anti_sense,sense";
chr6	LncBook	gene	25992897	25993169	.	-	.	gene_id "HSALNG0048723"; gene_type "lncRNA"; gene_classification "intergenic"; type "Existing";
chr6	LncBook	gene	26022929	26023793	.	-	.	gene_id "HSALNG0048725"; gene_type "lncRNA"; gene_classification "intergenic"; type "Existing";
chr6	LncBook	gene	26029082	26031266	.	-	.	gene_id "HSALNG0048726"; gene_type "lncRNA"; gene_classification "intergenic"; type "Existing";
chr6	RefLnc	gene	26060581	26182835	1000	+	.	gene_id "HSALNG0149108"; gene_type "lncRNA"; gene_classification "overlap_antisense,overlap_sense,sense";
chr6	LncBook	gene	26086117	26091804	.	-	.	gene_id "HSALNG0048728"; gene_type "lncRNA"; gene_classification "anti_sense"; type "Existing";
chr6	LncBook	gene	26087677	26095550	.	+	.	gene_id "HSALNG0048729"; gene_type "lncRNA"; gene_classification "sense"; type "Existing";
chr6	LncBook	gene	26093257	26094492	.	-	.	gene_id "HSALNG0048730"; gene_type "lncRNA"; gene_classification "anti_sense"; type "Existing";
chr6	LncBook	gene	26146365	26148879	.	+	.	gene_id "HSALNG0048733"; gene_type "lncRNA"; gene_classification "intergenic"; type "Existing";
chr6	LncBook	gene	26156491	26156849	.	-	.	gene_id "HSALNG0048734"; gene_type "lncRNA"; gene_classification "anti_sense"; type "Existing";
chr6	LncBook	gene	26157599	26158119	.	-	.	gene_id "HSALNG0048735"; gene_type "lncRNA"; gene_classification "intergenic"; type "Existing";
chr6	LncBook	gene	26158364	26184340	.	-	.	gene_id "HSALNG0048736"; gene_type "lncRNA"; gene_classification "anti_sense"; type "Existing";
chr6	LncBook	gene	26160993	26173030	.	-	.	gene_id "HSALNG0048737"; gene_type "lncRNA"; gene_classification "anti_sense"; type "Existing";
chr6	LncBook	gene	26190005	26191386	.	-	.	gene_id "HSALNG0048739"; gene_type "lncRNA"; gene_classification "intergenic"; type "Existing";
chr6	LncBook	gene	26195794	26195999	.	+	.	gene_id "HSALNG0048740"; gene_type "lncRNA"; gene_classification "anti_sense"; type "Existing";
chr6	LncBook	gene	26204279	26204695	.	-	.	gene_id "HSALNG0048741"; gene_type "lncRNA"; gene_classification "intergenic"; type "Existing";
chr6	LncBook	gene	26222562	26223848	.	-	.	gene_id "HSALNG0048743"; gene_type "lncRNA"; gene_classification "intergenic"; type "Existing";
chr6	RefSeq	gene	26226708	26227701	.	+	.	gene_id "HSALNG0149109"; gene_type "lncRNA"; gene_classification "sense";
chr6	Gnomon	gene	26257017	26263931	.	+	.	gene_id "HSALNG0048745"; gene_type "lncRNA"; gene_classification "intergenic";
chr6	LncBook	gene	26272386	26272940	.	+	.	gene_id "HSALNG0048746"; gene_type "lncRNA"; gene_classification "intergenic"; type "Existing";
chr6	Gnomon	gene	26277833	26285255	.	-	.	gene_id "HSALNG0149373"; gene_type "lncRNA"; gene_classification "sense";
chr6	LncBook	gene	26281548	26285327	.	+	.	gene_id "HSALNG0048749"; gene_type "lncRNA"; gene_classification "anti_sense"; type "Existing";
chr6	LncBook	gene	26285751	26301555	.	+	.	gene_id "HSALNG0048750"; gene_type "lncRNA"; gene_classification "anti_sense"; type "Existing";
chr6	LncBook	gene	26287848	26296784	.	-	.	gene_id "HSALNG0048751"; gene_type "lncRNA"; gene_classification "intergenic"; type "Existing";
chr6	LncBook	gene	26313420	26318105	.	-	.	gene_id "HSALNG0048753"; gene_type "lncRNA"; gene_classification "intergenic"; type "Existing";
chr6	LncBook	gene	26316553	26316840	.	-	.	gene_id "HSALNG0048754"; gene_type "lncRNA"; gene_classification "intergenic"; type "Existing";
chr6	LncBook	gene	26317819	26321555	.	+	.	gene_id "HSALNG0048755"; gene_type "lncRNA"; gene_classification "intergenic"; type "Existing";
chr6	LncBook	gene	26318686	26319429	.	+	.	gene_id "HSALNG0048756"; gene_type "lncRNA"; gene_classification "intergenic"; type "Existing";
chr6	LncBook	gene	26323050	26323429	.	+	.	gene_id "HSALNG0048758"; gene_type "lncRNA"; gene_classification "intergenic"; type "Existing";
chr6	Gnomon	gene	26324889	26332365	.	-	.	gene_id "HSALNG0048759"; gene_type "lncRNA"; gene_classification "intergenic";
chr6	LncBook	gene	26328391	26340513	.	+	.	gene_id "HSALNG0048760"; gene_type "lncRNA"; gene_classification "intergenic"; type "Existing";
chr6	LncBook	gene	26340802	26350862	.	-	.	gene_id "HSALNG0048761"; gene_type "lncRNA"; gene_classification "intergenic"; type "Existing";
chr6	LncBook	gene	26341608	26341865	.	-	.	gene_id "HSALNG0048762"; gene_type "lncRNA"; gene_classification "intergenic"; type "Existing";
chr6	LncBook	gene	26360288	26370215	.	+	.	gene_id "HSALNG0048763"; gene_type "lncRNA"; gene_classification "sense"; type "Existing";
chr6	LncBook	gene	26360617	26376443	.	+	.	gene_id "HSALNG0048764"; gene_type "lncRNA"; gene_classification "sense"; type "Existing";
chr6	LncBook	gene	26376110	26377307	.	-	.	gene_id "HSALNG0048766"; gene_type "lncRNA"; gene_classification "anti_sense"; type "Existing";
chr6	LncBook	gene	26402541	26405052	.	+	.	gene_id "HSALNG0048768"; gene_type "lncRNA"; gene_classification "sense"; type "Existing";
chr6	LncBook	gene	26409811	26413148	.	+	.	gene_id "HSALNG0048770"; gene_type "lncRNA"; gene_classification "sense"; type "Novel";
chr6	LncBook	gene	26429119	26429923	.	+	.	gene_id "HSALNG0048771"; gene_type "lncRNA"; gene_classification "intergenic"; type "Novel";
chr6	LncBook	gene	26432915	26440114	.	-	.	gene_id "HSALNG0048772"; gene_type "lncRNA"; gene_classification "intergenic"; type "Existing";
chr6	LncBook	gene	26435964	26436358	.	+	.	gene_id "HSALNG0048773"; gene_type "lncRNA"; gene_classification "intergenic"; type "Existing";
chr6	LncBook	gene	26439934	26448486	.	+	.	gene_id "HSALNG0048774"; gene_type "lncRNA"; gene_classification "sense"; type "Existing";
chr6	LncBook	gene	26460300	26462709	.	-	.	gene_id "HSALNG0048776"; gene_type "lncRNA"; gene_classification "anti_sense"; type "Novel";
chr6	LncBook	gene	26465747	26467627	.	-	.	gene_id "HSALNG0048777"; gene_type "lncRNA"; gene_classification "anti_sense"; type "Existing";
chr6	LncBook	gene	26470626	26522184	.	-	.	gene_id "HSALNG0048778"; gene_type "lncRNA"; gene_classification "anti_sense"; type "Existing";
chr6	RefLnc	gene	26474333	26477465	1000	+	.	gene_id "HSALNG0048779"; gene_type "lncRNA"; gene_classification "sense";
chr6	LncBook	gene	26499628	26500721	.	-	.	gene_id "HSALNG0048780"; gene_type "lncRNA"; gene_classification "intergenic"; type "Existing";
chr6	LncBook	gene	26502096	26503825	.	-	.	gene_id "HSALNG0048781"; gene_type "lncRNA"; gene_classification "anti_sense"; type "Existing";
chr6	LncBook	gene	26521934	26528881	.	+	.	gene_id "HSALNG0048782"; gene_type "lncRNA"; gene_name "HCG11"; gene_classification "intergenic"; type "Validated";
chr6	RefLnc	gene	26535766	26618109	1000	+	.	gene_id "HSALNG0149110"; gene_type "lncRNA"; gene_classification "sense";
chr6	LncBook	gene	26547324	26551270	.	-	.	gene_id "HSALNG0048783"; gene_type "lncRNA"; gene_classification "intergenic"; type "Existing";
chr6	LncBook	gene	26554431	26555993	.	+	.	gene_id "HSALNG0048784"; gene_type "lncRNA"; gene_classification "intergenic"; type "Existing";
chr6	RefSeq	gene	26569306	26574926	.	+	.	gene_id "HSALNG0048786"; gene_type "lncRNA"; gene_classification "intergenic";
chr6	LncBook	gene	26571934	26572159	.	-	.	gene_id "HSALNG0048787"; gene_type "lncRNA"; gene_classification "intergenic"; type "Existing";
chr6	RefLnc	gene	26575799	26578210	1000	+	.	gene_id "HSALNG0048788"; gene_type "lncRNA"; gene_classification "intergenic";
chr6	LncBook	gene	26580152	26590716	.	-	.	gene_id "HSALNG0048789"; gene_type "lncRNA"; gene_classification "intergenic"; type "Existing";
chr6	LncBook	gene	26603692	26606889	.	+	.	gene_id "HSALNG0048791"; gene_type "lncRNA"; gene_classification "intergenic"; type "Existing";
chr6	LncBook	gene	26630055	26634786	.	+	.	gene_id "HSALNG0048794"; gene_type "lncRNA"; gene_classification "anti_sense"; type "Existing";
chr6	LncBook	gene	26634611	26637008	.	-	.	gene_id "HSALNG0048795"; gene_type "lncRNA"; gene_classification "sense"; type "Existing";
chr6	Gnomon	gene	26671012	26688192	.	+	.	gene_id "HSALNG0048797"; gene_type "lncRNA"; gene_classification "intergenic";
chr6	RefSeq	gene	26698304	26722379	.	-	.	gene_id "HSALNG0149375"; gene_type "lncRNA"; gene_classification "intergenic";
chr6	Gnomon	gene	26707061	26730416	.	+	.	gene_id "HSALNG0048799"; gene_type "lncRNA"; gene_classification "intergenic";
chr6	RefLnc	gene	26728987	26730120	1000	+	.	gene_id "HSALNG0149111"; gene_type "lncRNA"; gene_classification "intergenic";
chr6	RefLnc	gene	26730925	26733259	1000	+	.	gene_id "HSALNG0149112"; gene_type "lncRNA"; gene_classification "intergenic";
chr6	LncBook	gene	26743416	26747403	.	-	.	gene_id "HSALNG0048804"; gene_type "lncRNA"; gene_classification "intergenic"; type "Existing";
chr6	StringTie	gene	26778217	26779082	.	-	.	gene_id "HSALNG0149376"; gene_type "lncRNA"; gene_classification "intergenic";
chr6	LncBook	gene	26804954	26805998	.	-	.	gene_id "HSALNG0048808"; gene_type "lncRNA"; gene_classification "intergenic"; type "Existing";
chr6	LncBook	gene	26809285	26810879	.	+	.	gene_id "HSALNG0048810"; gene_type "lncRNA"; gene_classification "intergenic"; type "Existing";
chr6	LncBook	gene	26829706	26835497	.	+	.	gene_id "HSALNG0048813"; gene_type "lncRNA"; gene_classification "intergenic"; type "Existing";
chr6	LncBook	gene	26829883	26832246	.	-	.	gene_id "HSALNG0048814"; gene_type "lncRNA"; gene_classification "intergenic"; type "Existing";
chr6	LncBook	gene	26832651	26833877	.	-	.	gene_id "HSALNG0048815"; gene_type "lncRNA"; gene_classification "intergenic"; type "Existing";
chr6	LncBook	gene	26834907	26835258	.	-	.	gene_id "HSALNG0048816"; gene_type "lncRNA"; gene_classification "intergenic"; type "Existing";
chr6	LncBook	gene	26867311	26867986	.	+	.	gene_id "HSALNG0048818"; gene_type "lncRNA"; gene_classification "intergenic"; type "Existing";
chr6	LncBook	gene	26874876	26890042	.	-	.	gene_id "HSALNG0048819"; gene_type "lncRNA"; gene_classification "intergenic"; type "Existing";
chr6	LncBook	gene	26892898	26924285	.	-	.	gene_id "HSALNG0048817"; gene_type "lncRNA"; gene_classification "intergenic"; type "Existing";
chr6	FANTOM	gene	26924132	27027528	.	+	.	gene_id "HSALNG0048820"; gene_type "lncRNA"; gene_name "LINC00240"; gene_classification "intergenic";
chr6	RefLnc	gene	26953405	26988154	1000	-	.	gene_id "HSALNG0048822"; gene_type "lncRNA"; gene_classification "intergenic";
chr6	LncBook	gene	26968987	26969427	.	-	.	gene_id "HSALNG0048821"; gene_type "lncRNA"; gene_classification "intergenic"; type "Existing";
chr6	LncBook	gene	27007913	27018537	.	-	.	gene_id "HSALNG0048823"; gene_type "lncRNA"; gene_classification "intergenic"; type "Existing";
chr6	RefLnc	gene	27029079	27037499	1000	-	.	gene_id "HSALNG0048825"; gene_type "lncRNA"; gene_classification "intergenic";
chr6	LncBook	gene	27032751	27099731	.	+	.	gene_id "HSALNG0048826"; gene_type "lncRNA"; gene_classification "anti_sense"; type "Existing";
chr6	LncBook	gene	27038350	27042491	.	-	.	gene_id "HSALNG0048827"; gene_type "lncRNA"; gene_classification "intergenic"; type "Existing";
chr6	LncBook	gene	27046610	27066871	.	+	.	gene_id "HSALNG0048828"; gene_type "lncRNA"; gene_classification "intergenic"; type "Existing";
chr6	RefLnc	gene	27055120	27060759	1000	-	.	gene_id "HSALNG0149378"; gene_type "lncRNA"; gene_classification "intergenic";
chr6	LncBook	gene	27059523	27059810	.	+	.	gene_id "HSALNG0048832"; gene_type "lncRNA"; gene_classification "intergenic"; type "Existing";
chr6	LncBook	gene	27061450	27062903	.	+	.	gene_id "HSALNG0048833"; gene_type "lncRNA"; gene_classification "intergenic"; type "Existing";
chr6	LncBook	gene	27068166	27095862	.	-	.	gene_id "HSALNG0048834"; gene_type "lncRNA"; gene_classification "sense"; type "Existing";
chr6	LncBook	gene	27090436	27091000	.	-	.	gene_id "HSALNG0048836"; gene_type "lncRNA"; gene_classification "intergenic"; type "Existing";
chr6	LncBook	gene	27091812	27094100	.	+	.	gene_id "HSALNG0048837"; gene_type "lncRNA"; gene_classification "anti_sense"; type "Existing";
chr6	Gnomon	gene	27096380	27098228	.	-	.	gene_id "HSALNG0149379"; gene_type "lncRNA"; gene_classification "intronic_sense";
chr6	LncBook	gene	27107517	27107740	.	+	.	gene_id "HSALNG0048838"; gene_type "lncRNA"; gene_classification "sense"; type "Existing";
chr6	LncBook	gene	27117671	27119216	.	+	.	gene_id "HSALNG0048839"; gene_type "lncRNA"; gene_classification "intergenic"; type "Existing";
chr6	LncBook	gene	27119920	27120278	.	+	.	gene_id "HSALNG0048840"; gene_type "lncRNA"; gene_classification "intergenic"; type "Existing";
chr6	LncBook	gene	27120390	27120845	.	+	.	gene_id "HSALNG0048841"; gene_type "lncRNA"; gene_classification "intergenic"; type "Existing";
chr6	LncBook	gene	27125889	27126234	.	+	.	gene_id "HSALNG0048842"; gene_type "lncRNA"; gene_classification "intergenic"; type "Existing";
chr6	LncBook	gene	27144851	27154756	.	-	.	gene_id "HSALNG0048844"; gene_type "lncRNA"; gene_classification "intergenic"; type "Existing";
chr6	LncBook	gene	27145706	27187847	.	+	.	gene_id "HSALNG0048845"; gene_type "lncRNA"; gene_classification "intergenic"; type "Existing";
chr6	LncBook	gene	27192314	27195470	.	+	.	gene_id "HSALNG0048848"; gene_type "lncRNA"; gene_classification "intergenic"; type "Existing";
chr6	FANTOM	gene	27198168	27198439	.	-	.	gene_id "HSALNG0048850"; gene_type "lncRNA"; gene_classification "intergenic";
chr6	LncBook	gene	27198177	27198434	.	+	.	gene_id "HSALNG0048849"; gene_type "lncRNA"; gene_classification "intergenic"; type "Existing";
chr6	LncBook	gene	27198606	27199041	.	-	.	gene_id "HSALNG0048851"; gene_type "lncRNA"; gene_classification "intergenic"; type "Existing";
chr6	LncBook	gene	27204014	27207315	.	-	.	gene_id "HSALNG0048852"; gene_type "lncRNA"; gene_classification "intergenic"; type "Existing";
chr6	LncBook	gene	27222814	27224392	.	+	.	gene_id "HSALNG0048853"; gene_type "lncRNA"; gene_classification "sense"; type "Existing";
chr6	LncBook	gene	27236230	27242267	.	-	.	gene_id "HSALNG0048855"; gene_type "lncRNA"; gene_classification "intergenic"; type "Existing";
chr6	LncBook	gene	27247884	27248108	.	-	.	gene_id "HSALNG0048856"; gene_type "lncRNA"; gene_classification "intergenic"; type "Existing";
chr6	LncBook	gene	27261052	27264474	.	-	.	gene_id "HSALNG0048857"; gene_type "lncRNA"; gene_classification "intronic_sense"; type "Existing";
chr6	LncBook	gene	27300545	27300833	.	-	.	gene_id "HSALNG0048860"; gene_type "lncRNA"; gene_classification "intergenic"; type "Existing";
chr6	LncBook	gene	27327620	27343024	.	-	.	gene_id "HSALNG0048863"; gene_type "lncRNA"; gene_classification "anti_sense"; type "Existing";
chr6	LncBook	gene	27357718	27358758	.	+	.	gene_id "HSALNG0048864"; gene_type "lncRNA"; gene_classification "intronic_sense"; type "Existing";
chr6	LncBook	gene	27390414	27390713	.	-	.	gene_id "HSALNG0048868"; gene_type "lncRNA"; gene_classification "intergenic"; type "Existing";
chr6	HAVANA	gene	27422347	27425354	.	+	.	gene_id "HSALNG0149114"; gene_type "lncRNA"; gene_classification "anti_sense";
chr6	LncBook	gene	27440292	27440766	.	+	.	gene_id "HSALNG0048871"; gene_type "lncRNA"; gene_classification "anti_sense"; type "Existing";
chr6	StringTie	gene	27440898	27487425	.	+	.	gene_id "HSALNG0048872"; gene_type "lncRNA"; gene_classification "intergenic";
chr6	HAVANA	gene	27459201	27513463	.	-	.	gene_id "HSALNG0048877"; gene_type "lncRNA"; gene_classification "intergenic";
chr6	LncBook	gene	27463598	27463955	.	+	.	gene_id "HSALNG0048873"; gene_type "lncRNA"; gene_classification "intergenic"; type "Existing";
chr6	LncBook	gene	27465697	27466681	.	+	.	gene_id "HSALNG0048874"; gene_type "lncRNA"; gene_classification "intergenic"; type "Existing";
chr6	LncBook	gene	27473352	27473685	.	-	.	gene_id "HSALNG0048875"; gene_type "lncRNA"; gene_classification "intergenic"; type "Existing";
chr6	LncBook	gene	27509416	27509629	.	-	.	gene_id "HSALNG0048878"; gene_type "lncRNA"; gene_classification "intergenic"; type "Existing";
chr6	LncBook	gene	27520906	27521270	.	-	.	gene_id "HSALNG0048881"; gene_type "lncRNA"; gene_classification "intergenic"; type "Existing";
chr6	LncBook	gene	27530159	27531106	.	-	.	gene_id "HSALNG0048883"; gene_type "lncRNA"; gene_classification "intergenic"; type "Existing";
chr6	LncBook	gene	27543069	27552280	.	+	.	gene_id "HSALNG0048884"; gene_type "lncRNA"; gene_classification "intergenic"; type "Existing";
chr6	LncBook	gene	27543848	27544225	.	+	.	gene_id "HSALNG0048885"; gene_type "lncRNA"; gene_classification "intergenic"; type "Existing";
chr6	LncBook	gene	27553064	27555856	.	-	.	gene_id "HSALNG0048886"; gene_type "lncRNA"; gene_classification "intergenic"; type "Existing";
chr6	LncBook	gene	27563626	27564460	.	+	.	gene_id "HSALNG0048888"; gene_type "lncRNA"; gene_classification "intergenic"; type "Existing";
chr6	RefLnc	gene	27572620	27573809	1000	-	.	gene_id "HSALNG0048889"; gene_type "lncRNA"; gene_classification "intergenic";
chr6	LncBook	gene	27575944	27577366	.	+	.	gene_id "HSALNG0048890"; gene_type "lncRNA"; gene_classification "intergenic"; type "Existing";
chr6	LncBook	gene	27598919	27599671	.	+	.	gene_id "HSALNG0048891"; gene_type "lncRNA"; gene_classification "intergenic"; type "Existing";
chr6	RefLnc	gene	27607859	27657038	1000	+	.	gene_id "HSALNG0149115"; gene_type "lncRNA"; gene_classification "intergenic";
chr6	RefLnc	gene	27631115	27637939	1000	-	.	gene_id "HSALNG0048893"; gene_type "lncRNA"; gene_classification "intergenic";
chr6	LncBook	gene	27636364	27636664	.	+	.	gene_id "HSALNG0048894"; gene_type "lncRNA"; gene_classification "intergenic"; type "Existing";
chr6	LncBook	gene	27637230	27638404	.	+	.	gene_id "HSALNG0048895"; gene_type "lncRNA"; gene_classification "intergenic"; type "Existing";
chr6	RefLnc	gene	27645514	27721428	1000	-	.	gene_id "HSALNG0048896"; gene_type "lncRNA"; gene_classification "intergenic";
chr6	LncBook	gene	27654692	27662271	.	-	.	gene_id "HSALNG0048897"; gene_type "lncRNA"; gene_classification "intergenic"; type "Existing";
chr6	LncBook	gene	27655656	27656441	.	+	.	gene_id "HSALNG0048899"; gene_type "lncRNA"; gene_classification "intergenic"; type "Existing";
chr6	LncBook	gene	27661557	27686120	.	+	.	gene_id "HSALNG0048900"; gene_type "lncRNA"; gene_classification "intergenic"; type "Existing";
chr6	LncBook	gene	27669966	27722062	.	-	.	gene_id "HSALNG0048901"; gene_type "lncRNA"; gene_classification "intergenic"; type "Existing";
chr6	LncBook	gene	27672903	27681059	.	-	.	gene_id "HSALNG0048902"; gene_type "lncRNA"; gene_classification "intergenic"; type "Existing";
chr6	LncBook	gene	27694486	27694725	.	+	.	gene_id "HSALNG0048903"; gene_type "lncRNA"; gene_classification "intergenic"; type "Existing";
chr6	FANTOM	gene	27725198	27731048	.	+	.	gene_id "HSALNG0048904"; gene_type "lncRNA"; gene_classification "intergenic";
chr6	LncBook	gene	27725935	27736472	.	-	.	gene_id "HSALNG0048905"; gene_type "lncRNA"; gene_classification "intergenic"; type "Existing";
chr6	LncBook	gene	27733483	27734042	.	+	.	gene_id "HSALNG0048906"; gene_type "lncRNA"; gene_classification "intergenic"; type "Existing";
chr6	LncBook	gene	27738265	27740550	.	-	.	gene_id "HSALNG0048907"; gene_type "lncRNA"; gene_classification "intergenic"; type "Existing";
chr6	RefLnc	gene	27757385	27764646	1000	+	.	gene_id "HSALNG0048910"; gene_type "lncRNA"; gene_classification "intergenic";
chr6	LncBook	gene	27769793	27788905	.	+	.	gene_id "HSALNG0048911"; gene_type "lncRNA"; gene_classification "overlap_antisense,overlap_sense,anti_sense,sense"; type "Existing";
chr6	LncBook	gene	27793690	27794715	.	+	.	gene_id "HSALNG0048913"; gene_type "lncRNA"; gene_classification "intergenic"; type "Existing";
chr6	RefLnc	gene	27793697	27796004	1000	-	.	gene_id "HSALNG0149380"; gene_type "lncRNA"; gene_classification "intergenic";
chr6	LncBook	gene	27812989	27815785	.	+	.	gene_id "HSALNG0048916"; gene_type "lncRNA"; gene_classification "intronic_sense"; type "Existing";
chr6	LncBook	gene	27818722	27819196	.	+	.	gene_id "HSALNG0048917"; gene_type "lncRNA"; gene_classification "intronic_sense"; type "Existing";
chr6	LncBook	gene	27821498	27823582	.	+	.	gene_id "HSALNG0048918"; gene_type "lncRNA"; gene_classification "intronic_sense"; type "Existing";
chr6	LncBook	gene	27822378	27822720	.	-	.	gene_id "HSALNG0048919"; gene_type "lncRNA"; gene_classification "intronic_antisense"; type "Existing";
chr6	LncBook	gene	27830126	27830384	.	+	.	gene_id "HSALNG0048920"; gene_type "lncRNA"; gene_classification "intronic_sense"; type "Existing";
chr6	LncBook	gene	27839666	27839932	.	+	.	gene_id "HSALNG0048923"; gene_type "lncRNA"; gene_classification "anti_sense"; type "Existing";
chr6	LncBook	gene	27840223	27840823	.	+	.	gene_id "HSALNG0048924"; gene_type "lncRNA"; gene_classification "intergenic"; type "Existing";
chr6	LncBook	gene	27841236	27858037	.	+	.	gene_id "HSALNG0048925"; gene_type "lncRNA"; gene_classification "anti_sense"; type "Existing";
chr6	LncBook	gene	27845294	27847850	.	-	.	gene_id "HSALNG0048926"; gene_type "lncRNA"; gene_classification "intergenic"; type "Existing";
chr6	Gnomon	gene	27853324	27857195	.	-	.	gene_id "HSALNG0149381"; gene_type "lncRNA"; gene_classification "intergenic";
chr6	LncBook	gene	27861204	27868429	.	+	.	gene_id "HSALNG0048927"; gene_type "lncRNA"; gene_classification "sense"; type "Existing";
chr6	LncBook	gene	27880098	27880336	.	-	.	gene_id "HSALNG0048928"; gene_type "lncRNA"; gene_classification "sense"; type "Existing";
chr6	LncBook	gene	27976380	28105448	.	-	.	gene_id "HSALNG0048929"; gene_type "lncRNA"; gene_name "ZSCAN16-AS1"; gene_classification "anti_sense"; type "Existing";
chr6	RefLnc	gene	27982955	27983170	1000	+	.	gene_id "HSALNG0149116"; gene_type "lncRNA"; gene_classification "intergenic";
chr6	LncBook	gene	28061518	28064896	.	-	.	gene_id "HSALNG0048932"; gene_type "lncRNA"; gene_classification "intergenic"; type "Existing";
chr6	LncBook	gene	28072205	28073414	.	-	.	gene_id "HSALNG0048933"; gene_type "lncRNA"; gene_classification "intergenic"; type "Existing";
chr6	LncBook	gene	28072548	28073989	.	+	.	gene_id "HSALNG0048934"; gene_type "lncRNA"; gene_classification "intergenic"; type "Existing";
chr6	LncBook	gene	28104627	28107456	.	+	.	gene_id "HSALNG0048936"; gene_type "lncRNA"; gene_classification "intergenic"; type "Existing";
chr6	LncBook	gene	28121005	28127598	.	-	.	gene_id "HSALNG0048938"; gene_type "lncRNA"; gene_classification "anti_sense"; type "Existing";
chr6	LncBook	gene	28136509	28137175	.	+	.	gene_id "HSALNG0048940"; gene_type "lncRNA"; gene_classification "intergenic"; type "Novel";
chr6	HAVANA	gene	28138623	28140299	.	+	.	gene_id "HSALNG0149117"; gene_type "lncRNA"; gene_classification "intergenic";
chr6	FANTOM	gene	28164676	28166169	.	+	.	gene_id "HSALNG0048942"; gene_type "lncRNA"; gene_classification "intergenic";
chr6	LncBook	gene	28180820	28181030	.	+	.	gene_id "HSALNG0048943"; gene_type "lncRNA"; gene_classification "intergenic"; type "Existing";
chr6	LncBook	gene	28183538	28184899	.	+	.	gene_id "HSALNG0048944"; gene_type "lncRNA"; gene_classification "intergenic"; type "Existing";
chr6	LncBook	gene	28197073	28197632	.	+	.	gene_id "HSALNG0048946"; gene_type "lncRNA"; gene_classification "sense"; type "Novel";
chr6	LncBook	gene	28198698	28201369	.	-	.	gene_id "HSALNG0048947"; gene_type "lncRNA"; gene_classification "anti_sense"; type "Existing";
chr6	LncBook	gene	28208464	28211627	.	+	.	gene_id "HSALNG0048950"; gene_type "lncRNA"; gene_classification "anti_sense"; type "Existing";
chr6	LncBook	gene	28228242	28231179	.	-	.	gene_id "HSALNG0048952"; gene_type "lncRNA"; gene_classification "anti_sense"; type "Existing";
chr6	LncBook	gene	28240469	28249222	.	+	.	gene_id "HSALNG0048954"; gene_type "lncRNA"; gene_classification "sense"; type "Existing";
chr6	LncBook	gene	28243954	28244880	.	-	.	gene_id "HSALNG0048955"; gene_type "lncRNA"; gene_classification "anti_sense"; type "Existing";
chr6	LncBook	gene	28251258	28251468	.	+	.	gene_id "HSALNG0048956"; gene_type "lncRNA"; gene_classification "intronic_sense"; type "Novel";
chr6	LncBook	gene	28267997	28268363	.	+	.	gene_id "HSALNG0048957"; gene_type "lncRNA"; gene_classification "sense"; type "Novel";
chr6	LncBook	gene	28280998	28295486	.	+	.	gene_id "HSALNG0048959"; gene_type "lncRNA"; gene_classification "anti_sense"; type "Existing";
chr6	LncBook	gene	28303482	28306510	.	+	.	gene_id "HSALNG0048960"; gene_type "lncRNA"; gene_classification "anti_sense"; type "Existing";
chr6	LncBook	gene	28334982	28336930	.	+	.	gene_id "HSALNG0048963"; gene_type "lncRNA"; gene_classification "sense"; type "Existing";
chr6	LncBook	gene	28346633	28367508	.	-	.	gene_id "HSALNG0048965"; gene_type "lncRNA"; gene_classification "sense"; type "Novel";
chr6	LncBook	gene	28353745	28358159	.	+	.	gene_id "HSALNG0048967"; gene_type "lncRNA"; gene_classification "anti_sense"; type "Novel";
chr6	LncBook	gene	28353745	28358243	.	-	.	gene_id "HSALNG0048968"; gene_type "lncRNA"; gene_classification "sense"; type "Novel";
chr6	LncBook	gene	28367569	28391617	.	+	.	gene_id "HSALNG0048969"; gene_type "lncRNA"; gene_classification "intergenic"; type "Existing";
chr6	LncBook	gene	28376412	28379053	.	+	.	gene_id "HSALNG0048970"; gene_type "lncRNA"; gene_classification "intergenic"; type "Existing";
chr6	RefLnc	gene	28380170	28405310	1000	-	.	gene_id "HSALNG0149382"; gene_type "lncRNA"; gene_classification "sense";
chr6	Gnomon	gene	28389175	28392609	.	-	.	gene_id "HSALNG0149383"; gene_type "lncRNA"; gene_classification "intergenic";
chr6	LncBook	gene	28396620	28397246	.	-	.	gene_id "HSALNG0048971"; gene_type "lncRNA"; gene_classification "intergenic"; type "Existing";
chr6	FANTOM	gene	28416685	28458862	.	-	.	gene_id "HSALNG0048974"; gene_type "lncRNA"; gene_classification "intergenic";
chr6	LncBook	gene	28457102	28469949	.	+	.	gene_id "HSALNG0048976"; gene_type "lncRNA"; gene_classification "intergenic"; type "Existing";
chr6	FANTOM	gene	28480405	28481288	.	+	.	gene_id "HSALNG0149118"; gene_type "lncRNA"; gene_classification "anti_sense";
chr6	LncBook	gene	28509819	28512270	.	-	.	gene_id "HSALNG0048979"; gene_type "lncRNA"; gene_classification "intergenic"; type "Existing";
chr6	LncBook	gene	28555155	28559524	.	+	.	gene_id "HSALNG0048982"; gene_type "lncRNA"; gene_classification "anti_sense"; type "Existing";
chr6	LncBook	gene	28557986	28584582	.	-	.	gene_id "HSALNG0048983"; gene_type "lncRNA"; gene_classification "sense"; type "Existing";
chr6	LncBook	gene	28561185	28565312	.	-	.	gene_id "HSALNG0048984"; gene_type "lncRNA"; gene_classification "sense"; type "Existing";
chr6	LncBook	gene	28584298	28597558	.	+	.	gene_id "HSALNG0048985"; gene_type "lncRNA"; gene_classification "intergenic"; type "Existing";
chr6	LncBook	gene	28601523	28602407	.	-	.	gene_id "HSALNG0048987"; gene_type "lncRNA"; gene_classification "intergenic"; type "Existing";
chr6	HAVANA	gene	28602638	28621011	.	+	.	gene_id "HSALNG0048989"; gene_type "lncRNA"; gene_classification "intergenic";
chr6	FANTOM	gene	28605383	28606952	.	-	.	gene_id "HSALNG0149384"; gene_type "lncRNA"; gene_classification "intergenic";
chr6	LncBook	gene	28611220	28611433	.	+	.	gene_id "HSALNG0048988"; gene_type "lncRNA"; gene_classification "intergenic"; type "Existing";
chr6	LncBook	gene	28614527	28678019	.	-	.	gene_id "HSALNG0048990"; gene_type "lncRNA"; gene_name "LINC00533"; gene_classification "intergenic"; type "Existing";
chr6	LncBook	gene	28619201	28620053	.	+	.	gene_id "HSALNG0048991"; gene_type "lncRNA"; gene_classification "intergenic"; type "Existing";
chr6	LncBook	gene	28635713	28641049	.	-	.	gene_id "HSALNG0048992"; gene_type "lncRNA"; gene_classification "intergenic"; type "Existing";
chr6	LncBook	gene	28658695	28659058	.	+	.	gene_id "HSALNG0048993"; gene_type "lncRNA"; gene_classification "intergenic"; type "Existing";
chr6	LncBook	gene	28661863	28662391	.	+	.	gene_id "HSALNG0048994"; gene_type "lncRNA"; gene_classification "intergenic"; type "Existing";
chr6	LncBook	gene	28663134	28667503	.	+	.	gene_id "HSALNG0048995"; gene_type "lncRNA"; gene_classification "intergenic"; type "Existing";
chr6	LncBook	gene	28688274	28689270	.	+	.	gene_id "HSALNG0048996"; gene_type "lncRNA"; gene_classification "intergenic"; type "Existing";
chr6	LncBook	gene	28700658	28702315	.	-	.	gene_id "HSALNG0048997"; gene_type "lncRNA"; gene_classification "intergenic"; type "Existing";
chr6	LncBook	gene	28705386	28744120	.	-	.	gene_id "HSALNG0048998"; gene_type "lncRNA"; gene_classification "intergenic"; type "Existing";
chr6	LncBook	gene	28705646	28781763	.	+	.	gene_id "HSALNG0048999"; gene_type "lncRNA"; gene_classification "intergenic"; type "Existing";
chr6	RefLnc	gene	28713866	28727170	1000	-	.	gene_id "HSALNG0149385"; gene_type "lncRNA"; gene_classification "intergenic";
chr6	LncBook	gene	28724042	28724822	.	-	.	gene_id "HSALNG0049000"; gene_type "lncRNA"; gene_classification "intergenic"; type "Existing";
chr6	LncBook	gene	28729034	28731807	.	+	.	gene_id "HSALNG0049001"; gene_type "lncRNA"; gene_classification "intergenic"; type "Existing";
chr6	LncBook	gene	28739670	28747909	.	+	.	gene_id "HSALNG0049002"; gene_type "lncRNA"; gene_classification "intergenic"; type "Existing";
chr6	LncBook	gene	28752553	28768611	.	-	.	gene_id "HSALNG0049004"; gene_type "lncRNA"; gene_classification "intergenic"; type "Existing";
chr6	LncBook	gene	28756564	28757298	.	-	.	gene_id "HSALNG0049005"; gene_type "lncRNA"; gene_classification "intergenic"; type "Existing";
chr6	LncBook	gene	28761802	28793765	.	-	.	gene_id "HSALNG0049006"; gene_type "lncRNA"; gene_classification "intergenic"; type "Existing";
chr6	LncBook	gene	28770349	28770592	.	-	.	gene_id "HSALNG0049007"; gene_type "lncRNA"; gene_classification "intergenic"; type "Existing";
chr6	LncBook	gene	28804032	28807135	.	-	.	gene_id "HSALNG0049009"; gene_type "lncRNA"; gene_classification "intergenic"; type "Existing";
chr6	HAVANA	gene	28827402	28833665	.	-	.	gene_id "HSALNG0049010"; gene_type "lncRNA"; gene_name "LINC01623"; gene_classification "intergenic";
chr6	LncBook	gene	28833018	28833875	.	+	.	gene_id "HSALNG0049011"; gene_type "lncRNA"; gene_classification "intergenic"; type "Existing";
chr6	RefLnc	gene	28835302	28835611	1000	-	.	gene_id "HSALNG0149386"; gene_type "lncRNA"; gene_classification "intergenic";
chr6	FANTOM	gene	28838730	28839959	.	-	.	gene_id "HSALNG0149387"; gene_type "lncRNA"; gene_classification "intergenic";
chr6	LncBook	gene	28845624	28846924	.	+	.	gene_id "HSALNG0049012"; gene_type "lncRNA"; gene_classification "intergenic"; type "Existing";
chr6	LncBook	gene	28862501	28864112	.	-	.	gene_id "HSALNG0049014"; gene_type "lncRNA"; gene_classification "intergenic"; type "Existing";
chr6	RefSeq	gene	28864307	28865534	.	+	.	gene_id "HSALNG0049015"; gene_type "lncRNA"; gene_name "HCG14"; gene_classification "intergenic";
chr6	LncBook	gene	28876544	28879182	.	+	.	gene_id "HSALNG0049017"; gene_type "lncRNA"; gene_classification "anti_sense"; type "Existing";
chr6	LncBook	gene	28882553	28887960	.	-	.	gene_id "HSALNG0049018"; gene_type "lncRNA"; gene_classification "sense"; type "Existing";
chr6	FANTOM	gene	28891809	28892974	.	+	.	gene_id "HSALNG0149119"; gene_type "lncRNA"; gene_classification "intergenic";
chr6	LncBook	gene	28903541	28904278	.	+	.	gene_id "HSALNG0049020"; gene_type "lncRNA"; gene_classification "intergenic"; type "Existing";
chr6	LncBook	gene	28908823	28909098	.	+	.	gene_id "HSALNG0049021"; gene_type "lncRNA"; gene_classification "intergenic"; type "Existing";
chr6	LncBook	gene	28911561	28912315	.	+	.	gene_id "HSALNG0049022"; gene_type "lncRNA"; gene_name "LINC01556"; gene_classification "intergenic"; type "Existing";
chr6	RefLnc	gene	28912344	28913043	1000	+	.	gene_id "HSALNG0149120"; gene_type "lncRNA"; gene_classification "intergenic";
chr6	LncBook	gene	28913625	28914762	.	-	.	gene_id "HSALNG0049023"; gene_type "lncRNA"; gene_classification "intergenic"; type "Existing";
chr6	LncBook	gene	28915887	28917121	.	-	.	gene_id "HSALNG0049024"; gene_type "lncRNA"; gene_classification "intergenic"; type "Existing";
chr6	LncBook	gene	28920431	28921783	.	-	.	gene_id "HSALNG0049026"; gene_type "lncRNA"; gene_classification "intergenic"; type "Existing";
chr6	FANTOM	gene	28926726	28927720	.	+	.	gene_id "HSALNG0149121"; gene_type "lncRNA"; gene_classification "intergenic";
chr6	LncBook	gene	28943541	28949361	.	+	.	gene_id "HSALNG0049028"; gene_type "lncRNA"; gene_classification "intergenic"; type "Existing";
chr6	LncBook	gene	28952552	28961677	.	+	.	gene_id "HSALNG0049030"; gene_type "lncRNA"; gene_name "HCG15"; gene_classification "intergenic"; type "Existing";
chr6	LncBook	gene	28967008	28975959	.	+	.	gene_id "HSALNG0049031"; gene_type "lncRNA"; gene_classification "anti_sense"; type "Existing";
chr6	LncBook	gene	28972286	28973078	.	+	.	gene_id "HSALNG0049032"; gene_type "lncRNA"; gene_classification "anti_sense"; type "Existing";
chr6	LncBook	gene	28983824	28985291	.	+	.	gene_id "HSALNG0049033"; gene_type "lncRNA"; gene_classification "intergenic"; type "Existing";
chr6	RefLnc	gene	28989689	29003941	1000	-	.	gene_id "HSALNG0049034"; gene_type "lncRNA"; gene_classification "intergenic";
chr6	HAVANA	gene	29003798	29044256	.	+	.	gene_id "HSALNG0049036"; gene_type "lncRNA"; gene_classification "anti_sense";
chr6	LncBook	gene	29061574	29064292	.	+	.	gene_id "HSALNG0049040"; gene_type "lncRNA"; gene_classification "intergenic"; type "Existing";
chr6	RefLnc	gene	29076321	29082222	1000	+	.	gene_id "HSALNG0149122"; gene_type "lncRNA"; gene_classification "sense";
chr6	LncBook	gene	29091566	29168401	.	+	.	gene_id "HSALNG0049041"; gene_type "lncRNA"; gene_classification "sense"; type "Existing";
chr6	LncBook	gene	29104221	29111736	.	-	.	gene_id "HSALNG0049043"; gene_type "lncRNA"; gene_classification "intergenic"; type "Existing";
chr6	HAVANA	gene	29130252	29133978	.	-	.	gene_id "HSALNG0149388"; gene_type "lncRNA"; gene_classification "intergenic";
chr6	RefSeq	gene	29172840	29218601	.	-	.	gene_id "HSALNG0049047"; gene_type "lncRNA"; gene_classification "intergenic";
chr6	RefSeq	gene	29191662	29258228	.	+	.	gene_id "HSALNG0149123"; gene_type "lncRNA"; gene_classification "intergenic";
chr6	LncBook	gene	29197375	29197741	.	+	.	gene_id "HSALNG0049046"; gene_type "lncRNA"; gene_classification "intergenic"; type "Existing";
chr6	LncBook	gene	29199966	29204664	.	+	.	gene_id "HSALNG0049048"; gene_type "lncRNA"; gene_classification "intergenic"; type "Existing";
chr6	LncBook	gene	29235334	29236644	.	+	.	gene_id "HSALNG0049049"; gene_type "lncRNA"; gene_classification "intergenic"; type "Existing";
chr6	LncBook	gene	29247230	29302220	.	-	.	gene_id "HSALNG0049050"; gene_type "lncRNA"; gene_classification "anti_sense"; type "Existing";
chr6	LncBook	gene	29352339	29357491	.	+	.	gene_id "HSALNG0049053"; gene_type "lncRNA"; gene_classification "intronic_antisense"; type "Existing";
chr6	RefLnc	gene	29373978	29426173	1000	-	.	gene_id "HSALNG0049054"; gene_type "lncRNA"; gene_classification "anti_sense,sense";
chr6	LncBook	gene	29395420	29396243	.	-	.	gene_id "HSALNG0049055"; gene_type "lncRNA"; gene_classification "sense"; type "Existing";
chr6	LncBook	gene	29432373	29437585	.	-	.	gene_id "HSALNG0049058"; gene_type "lncRNA"; gene_classification "intergenic"; type "Existing";
chr6	RefSeq	gene	29441520	29458182	.	+	.	gene_id "HSALNG0049060"; gene_type "lncRNA"; gene_classification "anti_sense";
chr6	LncBook	gene	29444483	29447059	.	-	.	gene_id "HSALNG0049059"; gene_type "lncRNA"; gene_classification "intergenic"; type "Existing";
chr6	LncBook	gene	29456318	29461938	.	-	.	gene_id "HSALNG0049062"; gene_type "lncRNA"; gene_classification "intergenic"; type "Existing";
chr6	LncBook	gene	29465105	29478367	.	+	.	gene_id "HSALNG0049064"; gene_type "lncRNA"; gene_name "LINC02829"; gene_classification "intergenic"; type "Existing";
chr6	HAVANA	gene	29496498	29501442	.	+	.	gene_id "HSALNG0049066"; gene_type "lncRNA"; gene_name "LINC01015"; gene_classification "intergenic";
chr6	LncBook	gene	29520372	29523064	.	-	.	gene_id "HSALNG0049067"; gene_type "lncRNA"; gene_classification "anti_sense"; type "Existing";
chr6	LncBook	gene	29525681	29525917	.	+	.	gene_id "HSALNG0049068"; gene_type "lncRNA"; gene_classification "anti_sense,intronic_antisense"; type "Novel";
chr6	LncBook	gene	29573265	29586312	.	+	.	gene_id "HSALNG0049070"; gene_type "lncRNA"; gene_classification "anti_sense"; type "Existing";
chr6	LncBook	gene	29576392	29577153	.	+	.	gene_id "HSALNG0049071"; gene_type "lncRNA"; gene_classification "anti_sense"; type "Existing";
chr6	LncBook	gene	29595956	29597771	.	+	.	gene_id "HSALNG0049072"; gene_type "lncRNA"; gene_classification "anti_sense"; type "Existing";
chr6	LncBook	gene	29603774	29604183	.	+	.	gene_id "HSALNG0049074"; gene_type "lncRNA"; gene_classification "intergenic"; type "Existing";
chr6	LncBook	gene	29605176	29609324	.	+	.	gene_id "HSALNG0049075"; gene_type "lncRNA"; gene_classification "intergenic"; type "Existing";
chr6	LncBook	gene	29617253	29617866	.	-	.	gene_id "HSALNG0049076"; gene_type "lncRNA"; gene_classification "intergenic"; type "Existing";
chr6	LncBook	gene	29621827	29631406	.	-	.	gene_id "HSALNG0049077"; gene_type "lncRNA"; gene_classification "anti_sense"; type "Existing";
chr6	LncBook	gene	29633584	29637776	.	-	.	gene_id "HSALNG0049078"; gene_type "lncRNA"; gene_classification "anti_sense"; type "Existing";
chr6	LncBook	gene	29645268	29645540	.	-	.	gene_id "HSALNG0049079"; gene_type "lncRNA"; gene_classification "sense"; type "Novel";
chr6	LncBook	gene	29648010	29648594	.	-	.	gene_id "HSALNG0049080"; gene_type "lncRNA"; gene_classification "sense"; type "Novel";
chr6	LncBook	gene	29653634	29682093	.	+	.	gene_id "HSALNG0049081"; gene_type "lncRNA"; gene_classification "intergenic"; type "Existing";
chr6	RefLnc	gene	29674865	29679074	1000	-	.	gene_id "HSALNG0049082"; gene_type "lncRNA"; gene_classification "intergenic";
chr6	LncBook	gene	29680412	29680807	.	-	.	gene_id "HSALNG0049084"; gene_type "lncRNA"; gene_classification "intergenic"; type "Existing";
chr6	LncBook	gene	29684867	29688219	.	-	.	gene_id "HSALNG0049085"; gene_type "lncRNA"; gene_classification "intergenic"; type "Existing";
chr6	StringTie	gene	29685486	29688051	.	+	.	gene_id "HSALNG0149124"; gene_type "lncRNA"; gene_classification "intergenic";
chr6	LncBook	gene	29689014	29690157	.	+	.	gene_id "HSALNG0049086"; gene_type "lncRNA"; gene_classification "intergenic"; type "Existing";
chr6	LncBook	gene	29691204	29693340	.	+	.	gene_id "HSALNG0049087"; gene_type "lncRNA"; gene_classification "sense"; type "Existing";
chr6	RefLnc	gene	29692043	30034813	1000	-	.	gene_id "HSALNG0049109"; gene_type "lncRNA"; gene_classification "anti_sense";
chr6	RefSeq	gene	29694378	29716826	.	-	.	gene_id "HSALNG0049088"; gene_type "lncRNA"; gene_name "HLA-F-AS1"; gene_classification "anti_sense";
chr6	FANTOM	gene	29717250	29720964	.	-	.	gene_id "HSALNG0149389"; gene_type "lncRNA"; gene_classification "intergenic";
chr6	LncBook	gene	29719742	29719984	.	-	.	gene_id "HSALNG0049091"; gene_type "lncRNA"; gene_classification "intergenic"; type "Existing";
chr6	LncBook	gene	29720350	29731072	.	+	.	gene_id "HSALNG0049090"; gene_type "lncRNA"; gene_classification "intergenic"; type "Existing";
chr6	RefSeq	gene	29758808	29760850	.	-	.	gene_id "HSALNG0141610"; gene_type "lncRNA"; gene_name "HCG4"; gene_classification "intergenic";
chr6	RefSeq	gene	29815794	29825163	.	-	.	gene_id "HSALNG0149390"; gene_type "lncRNA"; gene_classification "intergenic";
chr6	LncBook	gene	29839672	29841560	.	-	.	gene_id "HSALNG0049093"; gene_type "lncRNA"; gene_classification "intergenic"; type "Existing";
chr6	LncBook	gene	29857213	29913646	.	+	.	gene_id "HSALNG0049094"; gene_type "lncRNA"; gene_classification "sense"; type "Existing";
chr6	LncBook	gene	29858679	29897749	.	-	.	gene_id "HSALNG0049095"; gene_type "lncRNA"; gene_classification "intergenic"; type "Existing";
chr6	LncBook	gene	29867168	29911213	.	-	.	gene_id "HSALNG0049098"; gene_type "lncRNA"; gene_name "HCG4B"; gene_classification "anti_sense"; type "Existing";
chr6	LncBook	gene	29901991	29903345	.	-	.	gene_id "HSALNG0049100"; gene_type "lncRNA"; gene_classification "intergenic"; type "Existing";
chr6	LncBook	gene	29913504	29914177	.	-	.	gene_id "HSALNG0049102"; gene_type "lncRNA"; gene_classification "anti_sense"; type "Existing";
chr6	LncBook	gene	29917435	29945218	.	-	.	gene_id "HSALNG0049103"; gene_type "lncRNA"; gene_classification "intergenic"; type "Existing";
chr6	LncBook	gene	29924373	29926347	.	+	.	gene_id "HSALNG0049104"; gene_type "lncRNA"; gene_classification "intergenic"; type "Existing";
chr6	FANTOM	gene	29932812	29940142	.	+	.	gene_id "HSALNG0049105"; gene_type "lncRNA"; gene_classification "intergenic";
chr6	LncBook	gene	29942889	29946187	.	+	.	gene_id "HSALNG0049107"; gene_type "lncRNA"; gene_name "HCG9"; gene_classification "intergenic"; type "Existing";
chr6	LncBook	gene	30011361	30011958	.	+	.	gene_id "HSALNG0049113"; gene_type "lncRNA"; gene_classification "intergenic"; type "Existing";
chr6	LncBook	gene	30035353	30038110	.	+	.	gene_id "HSALNG0049116"; gene_type "lncRNA"; gene_classification "anti_sense,sense"; type "Novel";
chr6	LncBook	gene	30039422	30041709	.	+	.	gene_id "HSALNG0049117"; gene_type "lncRNA"; gene_classification "anti_sense"; type "Existing";
chr6	LncBook	gene	30067960	30082501	.	+	.	gene_id "HSALNG0049120"; gene_type "lncRNA"; gene_name "TRIM31-AS1"; gene_classification "anti_sense"; type "Existing";
chr6	LncBook	gene	30093061	30095185	.	-	.	gene_id "HSALNG0049123"; gene_type "lncRNA"; gene_classification "intergenic"; type "Existing";
chr6	LncBook	gene	30103901	30119369	.	+	.	gene_id "HSALNG0049124"; gene_type "lncRNA"; gene_classification "sense"; type "Novel";
chr6	LncBook	gene	30128719	30130964	.	-	.	gene_id "HSALNG0049125"; gene_type "lncRNA"; gene_classification "sense"; type "Novel";
chr6	LncBook	gene	30148356	30148572	.	+	.	gene_id "HSALNG0049127"; gene_type "lncRNA"; gene_classification "intergenic"; type "Existing";
chr6	LncBook	gene	30151524	30151741	.	-	.	gene_id "HSALNG0049128"; gene_type "lncRNA"; gene_classification "intergenic"; type "Existing";
chr6	LncBook	gene	30155775	30155986	.	-	.	gene_id "HSALNG0049129"; gene_type "lncRNA"; gene_classification "sense"; type "Existing";
chr6	LncBook	gene	30183685	30185501	.	-	.	gene_id "HSALNG0049131"; gene_type "lncRNA"; gene_classification "intergenic"; type "Existing";
chr6	LncBook	gene	30188867	30295159	.	-	.	gene_id "HSALNG0049132"; gene_type "lncRNA"; gene_name "HCG17,HCG18"; gene_classification "anti_sense"; type "Existing";
chr6	LncBook	gene	30209549	30209762	.	+	.	gene_id "HSALNG0049133"; gene_type "lncRNA"; gene_classification "intergenic"; type "Existing";
chr6	LncBook	gene	30259314	30271912	.	+	.	gene_id "HSALNG0049134"; gene_type "lncRNA"; gene_classification "intergenic"; type "Existing";
chr6	LncBook	gene	30282920	30285865	.	-	.	gene_id "HSALNG0049135"; gene_type "lncRNA"; gene_classification "intergenic"; type "Existing";
chr6	LncBook	gene	30358866	30362735	.	+	.	gene_id "HSALNG0049140"; gene_type "lncRNA"; gene_classification "intergenic"; type "Existing";
chr6	LncBook	gene	30370223	30402164	.	-	.	gene_id "HSALNG0049141"; gene_type "lncRNA"; gene_classification "intergenic"; type "Existing";
chr6	LncBook	gene	30395045	30395258	.	+	.	gene_id "HSALNG0049142"; gene_type "lncRNA"; gene_classification "intergenic"; type "Existing";
chr6	LncBook	gene	30411858	30421579	.	-	.	gene_id "HSALNG0049143"; gene_type "lncRNA"; gene_classification "intergenic"; type "Existing";
chr6	HAVANA	gene	30418916	30423989	.	+	.	gene_id "HSALNG0049145"; gene_type "lncRNA"; gene_classification "intergenic";
chr6	LncBook	gene	30428601	30434749	.	-	.	gene_id "HSALNG0049146"; gene_type "lncRNA"; gene_classification "intergenic"; type "Existing";
chr6	LncBook	gene	30431867	30433379	.	+	.	gene_id "HSALNG0049147"; gene_type "lncRNA"; gene_classification "intergenic"; type "Existing";
chr6	LncBook	gene	30458278	30461065	.	+	.	gene_id "HSALNG0049148"; gene_type "lncRNA"; gene_classification "sense"; type "Existing";
chr6	LncBook	gene	30466133	30466723	.	+	.	gene_id "HSALNG0049149"; gene_type "lncRNA"; gene_classification "intergenic"; type "Existing";
chr6	LncBook	gene	30481536	30484366	.	-	.	gene_id "HSALNG0049150"; gene_type "lncRNA"; gene_classification "intergenic"; type "Existing";
chr6	LncBook	gene	30483736	30488890	.	+	.	gene_id "HSALNG0049151"; gene_type "lncRNA"; gene_name "LINC02569"; gene_classification "intergenic"; type "Existing";
chr6	LncBook	gene	30487250	30489433	.	-	.	gene_id "HSALNG0049152"; gene_type "lncRNA"; gene_classification "intergenic"; type "Existing";
chr6	LncBook	gene	30489624	30490631	.	-	.	gene_id "HSALNG0049153"; gene_type "lncRNA"; gene_classification "intergenic"; type "Novel";
chr6	LncBook	gene	30493244	30493536	.	+	.	gene_id "HSALNG0049154"; gene_type "lncRNA"; gene_classification "intergenic"; type "Existing";
chr6	LncBook	gene	30495218	30500535	.	+	.	gene_id "HSALNG0049155"; gene_type "lncRNA"; gene_classification "intergenic"; type "Existing";
chr6	LncBook	gene	30515975	30519946	.	-	.	gene_id "HSALNG0049159"; gene_type "lncRNA"; gene_classification "sense"; type "Novel";
chr6	LncBook	gene	30521137	30521927	.	-	.	gene_id "HSALNG0049161"; gene_type "lncRNA"; gene_classification "sense"; type "Novel";
chr6	LncBook	gene	30531457	30539102	.	-	.	gene_id "HSALNG0049163"; gene_type "lncRNA"; gene_classification "anti_sense"; type "Existing";
chr6	LncBook	gene	30534955	30535232	.	-	.	gene_id "HSALNG0049164"; gene_type "lncRNA"; gene_classification "intergenic"; type "Existing";
chr6	StringTie	gene	30559310	30564384	.	+	.	gene_id "HSALNG0149125"; gene_type "lncRNA"; gene_classification "sense";
chr6	FANTOM	gene	30561853	30562209	.	+	.	gene_id "HSALNG0149126"; gene_type "lncRNA"; gene_classification "sense";
chr6	LncBook	gene	30565009	30565426	.	-	.	gene_id "HSALNG0049167"; gene_type "lncRNA"; gene_classification "intergenic"; type "Existing";
chr6	LncBook	gene	30565438	30565694	.	-	.	gene_id "HSALNG0049168"; gene_type "lncRNA"; gene_classification "intergenic"; type "Existing";
chr6	LncBook	gene	30592663	30608206	.	-	.	gene_id "HSALNG0049172"; gene_type "lncRNA"; gene_classification "anti_sense"; type "Existing";
chr6	LncBook	gene	30601409	30601653	.	+	.	gene_id "HSALNG0049174"; gene_type "lncRNA"; gene_classification "sense"; type "Existing";
chr6	LncBook	gene	30610696	30614600	.	+	.	gene_id "HSALNG0049173"; gene_type "lncRNA"; gene_classification "sense"; type "Existing";
chr6	LncBook	gene	30612429	30613736	.	-	.	gene_id "HSALNG0049175"; gene_type "lncRNA"; gene_classification "anti_sense"; type "Existing";
chr6	LncBook	gene	30619169	30620876	.	+	.	gene_id "HSALNG0049176"; gene_type "lncRNA"; gene_classification "sense"; type "Existing";
chr6	LncBook	gene	30650417	30651701	.	+	.	gene_id "HSALNG0049180"; gene_type "lncRNA"; gene_classification "anti_sense"; type "Novel";
chr6	LncBook	gene	30654549	30658047	.	+	.	gene_id "HSALNG0049181"; gene_type "lncRNA"; gene_classification "anti_sense"; type "Existing";
chr6	FANTOM	gene	30658907	30659830	.	+	.	gene_id "HSALNG0149127"; gene_type "lncRNA"; gene_classification "anti_sense";
chr6	StringTie	gene	30659689	30660138	.	-	.	gene_id "HSALNG0149391"; gene_type "lncRNA"; gene_classification "intergenic";
chr6	LncBook	gene	30667586	30670384	.	-	.	gene_id "HSALNG0049183"; gene_type "lncRNA"; gene_classification "sense"; type "Existing";
chr6	LncBook	gene	30670844	30681158	.	+	.	gene_id "HSALNG0049184"; gene_type "lncRNA"; gene_name "MDC1-AS1"; gene_classification "anti_sense"; type "Existing";
chr6	LncBook	gene	30683308	30684952	.	-	.	gene_id "HSALNG0049185"; gene_type "lncRNA"; gene_classification "sense"; type "Novel";
chr6	LncBook	gene	30688157	30693193	.	+	.	gene_id "HSALNG0049188"; gene_type "lncRNA"; gene_classification "sense"; type "Existing";
chr6	FANTOM	gene	30690882	30691972	.	-	.	gene_id "HSALNG0049189"; gene_type "lncRNA"; gene_classification "anti_sense";
chr6	LncBook	gene	30695513	30698280	.	-	.	gene_id "HSALNG0049190"; gene_type "lncRNA"; gene_classification "sense"; type "Existing";
chr6	LncBook	gene	30698696	30703372	.	-	.	gene_id "HSALNG0049191"; gene_type "lncRNA"; gene_classification "sense"; type "Novel";
chr6	LncBook	gene	30702157	30702976	.	+	.	gene_id "HSALNG0049192"; gene_type "lncRNA"; gene_classification "anti_sense"; type "Novel";
chr6	LncBook	gene	30707471	30708481	.	+	.	gene_id "HSALNG0049193"; gene_type "lncRNA"; gene_classification "anti_sense"; type "Existing";
chr6	LncBook	gene	30710568	30762101	.	+	.	gene_id "HSALNG0049194"; gene_type "lncRNA"; gene_name "IER3-AS1,HCG20"; gene_classification "anti_sense"; type "Existing";
chr6	LncBook	gene	30718751	30719845	.	+	.	gene_id "HSALNG0049196"; gene_type "lncRNA"; gene_classification "intergenic"; type "Existing";
chr6	CAFE	gene	30736078	30737526	.	-	.	gene_id "HSALNG0149392"; gene_type "lncRNA"; gene_classification "intergenic";
chr6	LncBook	gene	30750000	30750970	.	+	.	gene_id "HSALNG0049198"; gene_type "lncRNA"; gene_classification "intergenic"; type "Existing";
chr6	LncBook	gene	30760921	30798436	.	-	.	gene_id "HSALNG0049199"; gene_type "lncRNA"; gene_name "LINC00243"; gene_classification "intergenic"; type "Existing";
chr6	LncBook	gene	30770719	30780293	.	+	.	gene_id "HSALNG0049200"; gene_type "lncRNA"; gene_classification "intergenic"; type "Existing";
chr6	LncBook	gene	30789405	30806451	.	+	.	gene_id "HSALNG0049201"; gene_type "lncRNA"; gene_classification "intergenic"; type "Existing";
chr6	LncBook	gene	30801742	30801962	.	-	.	gene_id "HSALNG0049202"; gene_type "lncRNA"; gene_classification "intergenic"; type "Existing";
chr6	CAFE	gene	30805186	30816030	.	-	.	gene_id "HSALNG0049203"; gene_type "lncRNA"; gene_name "LINC02570"; gene_classification "intergenic";
chr6	LncBook	gene	30818686	30819566	.	+	.	gene_id "HSALNG0049204"; gene_type "lncRNA"; gene_classification "intergenic"; type "Existing";
chr6	LncBook	gene	30833848	30838747	.	+	.	gene_id "HSALNG0049206"; gene_type "lncRNA"; gene_classification "intergenic"; type "Existing";
chr6	LncBook	gene	30834759	30843695	.	-	.	gene_id "HSALNG0049207"; gene_type "lncRNA"; gene_name "DDR1-DT"; gene_classification "intergenic"; type "Existing";
chr6	FANTOM	gene	30840971	30842052	.	+	.	gene_id "HSALNG0149128"; gene_type "lncRNA"; gene_classification "intergenic";
chr6	LncBook	gene	30842581	30868006	.	+	.	gene_id "HSALNG0049208"; gene_type "lncRNA"; gene_classification "sense"; type "Existing";
chr6	LncBook	gene	30867412	30868932	.	-	.	gene_id "HSALNG0049211"; gene_type "lncRNA"; gene_classification "anti_sense"; type "Existing";
chr6	LncBook	gene	30874655	30874913	.	+	.	gene_id "HSALNG0049212"; gene_type "lncRNA"; gene_classification "intergenic"; type "Existing";
chr6	LncBook	gene	30886163	30886512	.	+	.	gene_id "HSALNG0049213"; gene_type "lncRNA"; gene_classification "sense"; type "Novel";
chr6	LncBook	gene	30913756	30925543	.	-	.	gene_id "HSALNG0049215"; gene_type "lncRNA"; gene_name "HCG21"; gene_classification "anti_sense,sense"; type "Existing";
chr6	LncBook	gene	30942738	30951674	.	-	.	gene_id "HSALNG0049218"; gene_type "lncRNA"; gene_classification "anti_sense"; type "Existing";
chr6	StringTie	gene	30948501	30949992	.	+	.	gene_id "HSALNG0149129"; gene_type "lncRNA"; gene_classification "intergenic";
chr6	LncBook	gene	30951495	30954166	.	+	.	gene_id "HSALNG0049219"; gene_type "lncRNA"; gene_classification "sense"; type "Existing";
chr6	LncBook	gene	30951850	30954550	.	-	.	gene_id "HSALNG0049220"; gene_type "lncRNA"; gene_classification "anti_sense"; type "Existing";
chr6	LncBook	gene	30961670	30966712	.	-	.	gene_id "HSALNG0049221"; gene_type "lncRNA"; gene_classification "intergenic"; type "Existing";
chr6	LncBook	gene	30965506	30965807	.	-	.	gene_id "HSALNG0049223"; gene_type "lncRNA"; gene_classification "intergenic"; type "Existing";
chr6	FANTOM	gene	30969075	30970000	.	+	.	gene_id "HSALNG0149130"; gene_type "lncRNA"; gene_classification "intergenic";
chr6	CAFE	gene	30985123	30989661	.	-	.	gene_id "HSALNG0149393"; gene_type "lncRNA"; gene_classification "intronic_antisense";
chr6	LncBook	gene	31009263	31014694	.	+	.	gene_id "HSALNG0049225"; gene_type "lncRNA"; gene_classification "intergenic"; type "Existing";
chr6	CAFE	gene	31021226	31032974	.	+	.	gene_id "HSALNG0049226"; gene_type "lncRNA"; gene_classification "intergenic";
chr6	LncBook	gene	31022679	31023843	.	-	.	gene_id "HSALNG0049227"; gene_type "lncRNA"; gene_classification "intergenic"; type "Existing";
chr6	StringTie	gene	31033122	31035995	.	-	.	gene_id "HSALNG0149394"; gene_type "lncRNA"; gene_classification "intergenic";
chr6	LncBook	gene	31033843	31037140	.	+	.	gene_id "HSALNG0049230"; gene_type "lncRNA"; gene_classification "intergenic"; type "Existing";
chr6	LncBook	gene	31036047	31039316	.	-	.	gene_id "HSALNG0049231"; gene_type "lncRNA"; gene_classification "intergenic"; type "Existing";
chr6	LncBook	gene	31047024	31053014	.	+	.	gene_id "HSALNG0049232"; gene_type "lncRNA"; gene_classification "intergenic"; type "Existing";
chr6	LncBook	gene	31057768	31058033	.	+	.	gene_id "HSALNG0049233"; gene_type "lncRNA"; gene_classification "intergenic"; type "Existing";
chr6	RefLnc	gene	31059090	31074782	1000	-	.	gene_id "HSALNG0149395"; gene_type "lncRNA"; gene_classification "intergenic";
chr6	LncBook	gene	31060424	31060852	.	-	.	gene_id "HSALNG0049234"; gene_type "lncRNA"; gene_classification "intergenic"; type "Existing";
chr6	LncBook	gene	31067130	31067407	.	+	.	gene_id "HSALNG0049235"; gene_type "lncRNA"; gene_classification "intergenic"; type "Existing";
chr6	LncBook	gene	31077861	31078415	.	+	.	gene_id "HSALNG0049236"; gene_type "lncRNA"; gene_classification "intergenic"; type "Existing";
chr6	LncBook	gene	31102101	31102321	.	+	.	gene_id "HSALNG0049238"; gene_type "lncRNA"; gene_classification "sense"; type "Existing";
chr6	LncBook	gene	31105668	31110464	.	+	.	gene_id "HSALNG0049239"; gene_type "lncRNA"; gene_classification "anti_sense,sense"; type "Existing";
chr6	LncBook	gene	31110837	31113079	.	-	.	gene_id "HSALNG0049240"; gene_type "lncRNA"; gene_classification "sense"; type "Existing";
chr6	LncBook	gene	31129963	31135632	.	+	.	gene_id "HSALNG0049243"; gene_type "lncRNA"; gene_classification "anti_sense,sense"; type "Existing";
chr6	LncBook	gene	31137993	31138276	.	+	.	gene_id "HSALNG0049244"; gene_type "lncRNA"; gene_classification "anti_sense"; type "Existing";
chr6	LncBook	gene	31139386	31468108	.	-	.	gene_id "HSALNG0049245"; gene_type "lncRNA"; gene_name "PSORS1C3"; gene_classification "anti_sense,sense"; type "Existing";
chr6	StringTie	gene	31159934	31160885	.	+	.	gene_id "HSALNG0149131"; gene_type "lncRNA"; gene_classification "intergenic";
chr6	LncBook	gene	31165537	31196857	.	+	.	gene_id "HSALNG0049246"; gene_type "lncRNA"; gene_name "HCG27"; gene_classification "intergenic"; type "Existing";
chr6	LncBook	gene	31236530	31323366	.	-	.	gene_id "HSALNG0049248"; gene_type "lncRNA"; gene_classification "sense"; type "Existing";
chr6	RefLnc	gene	31238016	31324999	1000	+	.	gene_id "HSALNG0049249"; gene_type "lncRNA"; gene_classification "anti_sense";
chr6	LncBook	gene	31244665	31245619	.	-	.	gene_id "HSALNG0049250"; gene_type "lncRNA"; gene_classification "sense"; type "Existing";
chr6	LncBook	gene	31249491	31253655	.	-	.	gene_id "HSALNG0049251"; gene_type "lncRNA"; gene_classification "sense"; type "Existing";
chr6	HAVANA	gene	31261685	31269419	.	-	.	gene_id "HSALNG0149396"; gene_type "lncRNA"; gene_name "LINC02571"; gene_classification "sense";
chr6	LncBook	gene	31264698	31265712	.	+	.	gene_id "HSALNG0049253"; gene_type "lncRNA"; gene_classification "anti_sense"; type "Existing";
chr6	LncBook	gene	31276908	31277258	.	+	.	gene_id "HSALNG0049256"; gene_type "lncRNA"; gene_classification "anti_sense"; type "Existing";
chr6	LncBook	gene	31317515	31319751	.	+	.	gene_id "HSALNG0049257"; gene_type "lncRNA"; gene_classification "anti_sense"; type "Existing";
chr6	LncBook	gene	31321309	31321722	.	+	.	gene_id "HSALNG0049258"; gene_type "lncRNA"; gene_classification "anti_sense"; type "Existing";
chr6	HAVANA	gene	31334834	31343865	.	+	.	gene_id "HSALNG0149132"; gene_type "lncRNA"; gene_classification "intergenic";
chr6	LncBook	gene	31360224	31360751	.	+	.	gene_id "HSALNG0049263"; gene_type "lncRNA"; gene_classification "intergenic"; type "Existing";
chr6	LncBook	gene	31368424	31446713	.	+	.	gene_id "HSALNG0049264"; gene_type "lncRNA"; gene_name "HCG26,HCP5"; gene_classification "sense"; type "Existing";
chr6	LncBook	gene	31384111	31385004	.	-	.	gene_id "HSALNG0049265"; gene_type "lncRNA"; gene_classification "intergenic"; type "Existing";
chr6	LncBook	gene	31385722	31386055	.	+	.	gene_id "HSALNG0049266"; gene_type "lncRNA"; gene_classification "intergenic"; type "Existing";
chr6	LncBook	gene	31387262	31388324	.	-	.	gene_id "HSALNG0049267"; gene_type "lncRNA"; gene_classification "intergenic"; type "Existing";
chr6	RefSeq	gene	31406860	31408690	.	-	.	gene_id "HSALNG0149397"; gene_type "lncRNA"; gene_classification "intergenic";
chr6	LncBook	gene	31409367	31416354	.	+	.	gene_id "HSALNG0049268"; gene_type "lncRNA"; gene_name "LINC01149"; gene_classification "intergenic"; type "Existing";
chr6	LncBook	gene	31424994	31427014	.	+	.	gene_id "HSALNG0049269"; gene_type "lncRNA"; gene_classification "intergenic"; type "Existing";
chr6	LncBook	gene	31433065	31462875	.	-	.	gene_id "HSALNG0049272"; gene_type "lncRNA"; gene_classification "anti_sense"; type "Existing";
chr6	LncBook	gene	31464202	31465677	.	-	.	gene_id "HSALNG0049273"; gene_type "lncRNA"; gene_classification "anti_sense"; type "Existing";
chr6	LncBook	gene	31470089	31474714	.	-	.	gene_id "HSALNG0049274"; gene_type "lncRNA"; gene_classification "anti_sense"; type "Existing";
chr6	LncBook	gene	31501804	31504300	.	-	.	gene_id "HSALNG0049279"; gene_type "lncRNA"; gene_classification "sense"; type "Existing";
chr6	LncBook	gene	31510081	31510915	.	+	.	gene_id "HSALNG0049282"; gene_type "lncRNA"; gene_name "DDX39B-AS1"; gene_classification "anti_sense"; type "Existing";
chr6	LncBook	gene	31513762	31514567	.	+	.	gene_id "HSALNG0049283"; gene_type "lncRNA"; gene_classification "anti_sense"; type "Existing";
chr6	LncBook	gene	31517423	31522729	.	+	.	gene_id "HSALNG0049284"; gene_type "lncRNA"; gene_classification "sense"; type "Existing";
chr6	LncBook	gene	31526532	31540571	.	-	.	gene_id "HSALNG0049285"; gene_type "lncRNA"; gene_classification "anti_sense"; type "Existing";
chr6	LncBook	gene	31528366	31529126	.	+	.	gene_id "HSALNG0049286"; gene_type "lncRNA"; gene_classification "intergenic"; type "Existing";
chr6	LncBook	gene	31548621	31550066	.	-	.	gene_id "HSALNG0049289"; gene_type "lncRNA"; gene_classification "sense"; type "Existing";
chr6	LncBook	gene	31551362	31553205	.	+	.	gene_id "HSALNG0049290"; gene_type "lncRNA"; gene_classification "intergenic"; type "Novel";
chr6	LncBook	gene	31554012	31556686	.	+	.	gene_id "HSALNG0049291"; gene_type "lncRNA"; gene_classification "anti_sense,sense"; type "Existing";
chr6	RefLnc	gene	31578666	31588445	1000	-	.	gene_id "HSALNG0049292"; gene_type "lncRNA"; gene_classification "overlap_antisense";
chr6	LncBook	gene	31606805	31620170	.	-	.	gene_id "HSALNG0049300"; gene_type "lncRNA"; gene_classification "sense"; type "Existing";
chr6	LncBook	gene	31620194	31625987	.	+	.	gene_id "HSALNG0049303"; gene_type "lncRNA"; gene_classification "anti_sense,sense"; type "Novel";
chr6	LncBook	gene	31622966	31623203	.	+	.	gene_id "HSALNG0049304"; gene_type "lncRNA"; gene_classification "sense"; type "Novel";
chr6	LncBook	gene	31626106	31629881	.	+	.	gene_id "HSALNG0049305"; gene_type "lncRNA"; gene_name "C6orf47-AS1"; gene_classification "anti_sense"; type "Existing";
chr6	LncBook	gene	31630491	31630853	.	-	.	gene_id "HSALNG0049306"; gene_type "lncRNA"; gene_classification "intronic_sense"; type "Novel";
chr6	LncBook	gene	31630736	31630938	.	+	.	gene_id "HSALNG0049307"; gene_type "lncRNA"; gene_classification "intronic_antisense"; type "Novel";
chr6	LncBook	gene	31640273	31640518	.	+	.	gene_id "HSALNG0049310"; gene_type "lncRNA"; gene_classification "sense"; type "Existing";
chr6	RefSeq	gene	31650672	31655711	.	+	.	gene_id "HSALNG0049312"; gene_type "lncRNA"; gene_classification "anti_sense";
chr6	LncBook	gene	31655808	31659093	.	+	.	gene_id "HSALNG0049313"; gene_type "lncRNA"; gene_classification "anti_sense"; type "Existing";
chr6	LncBook	gene	31694823	31698007	.	-	.	gene_id "HSALNG0049317"; gene_type "lncRNA"; gene_classification "sense"; type "Existing";
chr6	LncBook	gene	31695636	31695868	.	-	.	gene_id "HSALNG0049318"; gene_type "lncRNA"; gene_classification "sense"; type "Existing";
chr6	RefSeq	gene	31705209	31707720	.	-	.	gene_id "HSALNG0149398"; gene_type "lncRNA"; gene_classification "anti_sense,sense";
chr6	FANTOM	gene	31708039	31708332	.	-	.	gene_id "HSALNG0149399"; gene_type "lncRNA"; gene_classification "anti_sense";
chr6	LncBook	gene	31717304	31718979	.	-	.	gene_id "HSALNG0049320"; gene_type "lncRNA"; gene_classification "anti_sense"; type "Novel";
chr6	LncBook	gene	31725942	31726911	.	+	.	gene_id "HSALNG0049321"; gene_type "lncRNA"; gene_classification "sense"; type "Existing";
chr6	RefSeq	gene	31731912	31733365	.	-	.	gene_id "HSALNG0049324"; gene_type "lncRNA"; gene_name "SAPCD1-AS1"; gene_classification "anti_sense";
chr6	LncBook	gene	31763848	31774453	.	+	.	gene_id "HSALNG0049329"; gene_type "lncRNA"; gene_classification "anti_sense"; type "Existing";
chr6	LncBook	gene	31770529	31774379	.	-	.	gene_id "HSALNG0049330"; gene_type "lncRNA"; gene_classification "sense"; type "Existing";
chr6	LncBook	gene	31777998	31779775	.	+	.	gene_id "HSALNG0049331"; gene_type "lncRNA"; gene_classification "anti_sense"; type "Existing";
chr6	LncBook	gene	31788494	31789590	.	-	.	gene_id "HSALNG0049332"; gene_type "lncRNA"; gene_classification "intergenic"; type "Existing";
chr6	LncBook	gene	31789911	31791270	.	-	.	gene_id "HSALNG0049333"; gene_type "lncRNA"; gene_classification "intergenic"; type "Existing";
chr6	LncBook	gene	31789991	31795104	.	+	.	gene_id "HSALNG0049334"; gene_type "lncRNA"; gene_classification "intergenic"; type "Existing";
chr6	LncBook	gene	31791456	31792553	.	-	.	gene_id "HSALNG0049335"; gene_type "lncRNA"; gene_classification "intergenic"; type "Existing";
chr6	LncBook	gene	31797709	31799894	.	-	.	gene_id "HSALNG0049336"; gene_type "lncRNA"; gene_classification "anti_sense"; type "Existing";
chr6	HAVANA	gene	31802385	31807543	.	+	.	gene_id "HSALNG0049337"; gene_type "lncRNA"; gene_classification "intergenic";
chr6	LncBook	gene	31810214	31810549	.	-	.	gene_id "HSALNG0049338"; gene_type "lncRNA"; gene_classification "intergenic"; type "Existing";
chr6	LncBook	gene	31813047	31816631	.	-	.	gene_id "HSALNG0049339"; gene_type "lncRNA"; gene_classification "intergenic"; type "Existing";
chr6	LncBook	gene	31820567	31821348	.	+	.	gene_id "HSALNG0049340"; gene_type "lncRNA"; gene_classification "intergenic"; type "Existing";
chr6	LncBook	gene	31822859	31825541	.	+	.	gene_id "HSALNG0049341"; gene_type "lncRNA"; gene_classification "anti_sense"; type "Existing";
chr6	LncBook	gene	31839374	31839639	.	+	.	gene_id "HSALNG0049342"; gene_type "lncRNA"; gene_classification "anti_sense"; type "Existing";
chr6	HAVANA	gene	31845585	31852265	.	+	.	gene_id "HSALNG0049343"; gene_type "lncRNA"; gene_name "EHMT2-AS1"; gene_classification "anti_sense";
chr6	LncBook	gene	31865773	31866398	.	+	.	gene_id "HSALNG0049345"; gene_type "lncRNA"; gene_classification "sense"; type "Novel";
chr6	LncBook	gene	31866826	31867300	.	-	.	gene_id "HSALNG0049346"; gene_type "lncRNA"; gene_classification "anti_sense"; type "Novel";
chr6	LncBook	gene	31882732	31890335	.	-	.	gene_id "HSALNG0049348"; gene_type "lncRNA"; gene_classification "anti_sense"; type "Existing";
chr6	StringTie	gene	31898134	31901381	.	-	.	gene_id "HSALNG0149400"; gene_type "lncRNA"; gene_classification "anti_sense,intronic_antisense";
chr6	LncBook	gene	31902226	31909501	.	-	.	gene_id "HSALNG0049350"; gene_type "lncRNA"; gene_name "C2-AS1"; gene_classification "anti_sense"; type "Existing";
chr6	LncBook	gene	31940130	31949223	.	+	.	gene_id "HSALNG0049356"; gene_type "lncRNA"; gene_classification "sense"; type "Existing";
chr6	LncBook	gene	31967753	31971298	.	-	.	gene_id "HSALNG0049358"; gene_type "lncRNA"; gene_name "C4A-AS1"; gene_classification "anti_sense"; type "Existing";
chr6	LncBook	gene	31980847	31982135	.	+	.	gene_id "HSALNG0049359"; gene_type "lncRNA"; gene_classification "intergenic"; type "Novel";
chr6	HAVANA	gene	32000490	32004035	.	-	.	gene_id "HSALNG0049361"; gene_type "lncRNA"; gene_name "C4B-AS1"; gene_classification "anti_sense";
chr6	LncBook	gene	32014095	32015510	.	+	.	gene_id "HSALNG0049363"; gene_type "lncRNA"; gene_classification "anti_sense"; type "Novel";
chr6	LncBook	gene	32022078	32029312	.	+	.	gene_id "HSALNG0049365"; gene_type "lncRNA"; gene_classification "anti_sense"; type "Novel";
chr6	LncBook	gene	32040489	32040739	.	-	.	gene_id "HSALNG0049366"; gene_type "lncRNA"; gene_classification "sense"; type "Existing";
chr6	LncBook	gene	32054973	32061809	.	+	.	gene_id "HSALNG0049368"; gene_type "lncRNA"; gene_classification "anti_sense"; type "Existing";
chr6	LncBook	gene	32065953	32085387	.	-	.	gene_id "HSALNG0049369"; gene_type "lncRNA"; gene_classification "sense"; type "Existing";
chr6	HAVANA	gene	32076183	32080626	.	+	.	gene_id "HSALNG0149133"; gene_type "lncRNA"; gene_classification "anti_sense";
chr6	LncBook	gene	32088600	32094958	.	-	.	gene_id "HSALNG0049370"; gene_type "lncRNA"; gene_classification "sense"; type "Existing";
chr6	LncBook	gene	32099341	32099905	.	-	.	gene_id "HSALNG0049371"; gene_type "lncRNA"; gene_classification "intergenic"; type "Existing";
chr6	LncBook	gene	32120579	32122142	.	-	.	gene_id "HSALNG0049373"; gene_type "lncRNA"; gene_classification "anti_sense,sense"; type "Existing";
chr6	LncBook	gene	32131472	32132243	.	+	.	gene_id "HSALNG0049376"; gene_type "lncRNA"; gene_classification "sense"; type "Novel";
chr6	LncBook	gene	32132526	32132759	.	+	.	gene_id "HSALNG0049377"; gene_type "lncRNA"; gene_classification "sense,intronic_sense"; type "Novel";
chr6	LncBook	gene	32138203	32138847	.	+	.	gene_id "HSALNG0049380"; gene_type "lncRNA"; gene_classification "anti_sense,sense"; type "Novel";
chr6	LncBook	gene	32152510	32153659	.	-	.	gene_id "HSALNG0049383"; gene_type "lncRNA"; gene_classification "sense"; type "Existing";
chr6	LncBook	gene	32158543	32161074	.	-	.	gene_id "HSALNG0049384"; gene_type "lncRNA"; gene_classification "sense"; type "Novel";
chr6	LncBook	gene	32158613	32158880	.	+	.	gene_id "HSALNG0049385"; gene_type "lncRNA"; gene_classification "anti_sense"; type "Novel";
chr6	LncBook	gene	32163842	32165493	.	+	.	gene_id "HSALNG0049386"; gene_type "lncRNA"; gene_classification "anti_sense"; type "Existing";
chr6	LncBook	gene	32183291	32183559	.	-	.	gene_id "HSALNG0049389"; gene_type "lncRNA"; gene_classification "sense"; type "Novel";
chr6	LncBook	gene	32186235	32188032	.	-	.	gene_id "HSALNG0049390"; gene_type "lncRNA"; gene_classification "sense"; type "Novel";
chr6	LncBook	gene	32194309	32198264	.	-	.	gene_id "HSALNG0049391"; gene_type "lncRNA"; gene_classification "intergenic"; type "Existing";
chr6	LncBook	gene	32197267	32198350	.	+	.	gene_id "HSALNG0049392"; gene_type "lncRNA"; gene_classification "intergenic"; type "Existing";
chr6	HAVANA	gene	32222417	32375619	.	+	.	gene_id "HSALNG0049394"; gene_type "lncRNA"; gene_name "TSBP1-AS1,HCG23"; gene_classification "anti_sense";
chr6	LncBook	gene	32223043	32250592	.	-	.	gene_id "HSALNG0049395"; gene_type "lncRNA"; gene_classification "intergenic"; type "Existing";
chr6	LncBook	gene	32357987	32358352	.	-	.	gene_id "HSALNG0049397"; gene_type "lncRNA"; gene_classification "intergenic"; type "Existing";
chr6	LncBook	gene	32379324	32380165	.	+	.	gene_id "HSALNG0049401"; gene_type "lncRNA"; gene_classification "intergenic"; type "Existing";
chr6	LncBook	gene	32381158	32393249	.	+	.	gene_id "HSALNG0049402"; gene_type "lncRNA"; gene_classification "intergenic"; type "Existing";
chr6	LncBook	gene	32403381	32405137	.	-	.	gene_id "HSALNG0049403"; gene_type "lncRNA"; gene_classification "intergenic"; type "Existing";
chr6	LncBook	gene	32407678	32411527	.	-	.	gene_id "HSALNG0049404"; gene_type "lncRNA"; gene_classification "anti_sense"; type "Novel";
chr6	LncBook	gene	32425332	32427766	.	-	.	gene_id "HSALNG0049406"; gene_type "lncRNA"; gene_classification "intergenic"; type "Existing";
chr6	LncBook	gene	32425817	32426300	.	+	.	gene_id "HSALNG0049407"; gene_type "lncRNA"; gene_classification "intergenic"; type "Existing";
chr6	LncBook	gene	32430651	32469413	.	+	.	gene_id "HSALNG0049408"; gene_type "lncRNA"; gene_classification "intergenic"; type "Existing";
chr6	LncBook	gene	32439128	32496938	.	+	.	gene_id "HSALNG0049409"; gene_type "lncRNA"; gene_classification "anti_sense"; type "Existing";
chr6	LncBook	gene	32440730	32557632	.	+	.	gene_id "HSALNG0049410"; gene_type "lncRNA"; gene_classification "overlap_antisense,anti_sense"; type "Existing";
chr6	LncBook	gene	32474307	32474692	.	+	.	gene_id "HSALNG0049411"; gene_type "lncRNA"; gene_classification "intergenic"; type "Existing";
chr6	LncBook	gene	32475256	32475512	.	+	.	gene_id "HSALNG0049412"; gene_type "lncRNA"; gene_classification "intergenic"; type "Existing";
chr6	LncBook	gene	32485281	32521529	.	+	.	gene_id "HSALNG0049413"; gene_type "lncRNA"; gene_classification "anti_sense"; type "Existing";
chr6	LncBook	gene	32487174	32549606	.	+	.	gene_id "HSALNG0049414"; gene_type "lncRNA"; gene_classification "anti_sense"; type "Existing";
chr6	LncBook	gene	32493212	32537543	.	+	.	gene_id "HSALNG0049415"; gene_type "lncRNA"; gene_classification "anti_sense"; type "Existing";
chr6	LncBook	gene	32537003	32553978	.	-	.	gene_id "HSALNG0049418"; gene_type "lncRNA"; gene_classification "sense"; type "Existing";
chr6	LncBook	gene	32557795	32559316	.	+	.	gene_id "HSALNG0049420"; gene_type "lncRNA"; gene_classification "intergenic"; type "Existing";
chr6	LncBook	gene	32571950	32574758	.	+	.	gene_id "HSALNG0049423"; gene_type "lncRNA"; gene_classification "intergenic"; type "Existing";
chr6	LncBook	gene	32575384	32578039	.	-	.	gene_id "HSALNG0049424"; gene_type "lncRNA"; gene_classification "intergenic"; type "Existing";
chr6	LncBook	gene	32577098	32577654	.	-	.	gene_id "HSALNG0049425"; gene_type "lncRNA"; gene_classification "intergenic"; type "Existing";
chr6	LncBook	gene	32586915	32590900	.	-	.	gene_id "HSALNG0049426"; gene_type "lncRNA"; gene_classification "intergenic"; type "Existing";
chr6	LncBook	gene	32588917	32589430	.	+	.	gene_id "HSALNG0049427"; gene_type "lncRNA"; gene_classification "intergenic"; type "Existing";
chr6	LncBook	gene	32594017	32594273	.	-	.	gene_id "HSALNG0049428"; gene_type "lncRNA"; gene_classification "intergenic"; type "Existing";
chr6	Gnomon	gene	32604965	32610450	.	-	.	gene_id "HSALNG0149401"; gene_type "lncRNA"; gene_classification "anti_sense";
chr6	LncBook	gene	32608835	32609825	.	-	.	gene_id "HSALNG0049430"; gene_type "lncRNA"; gene_classification "anti_sense"; type "Existing";
chr6	LncBook	gene	32615182	32618485	.	-	.	gene_id "HSALNG0049431"; gene_type "lncRNA"; gene_classification "intergenic"; type "Novel";
chr6	LncBook	gene	32627657	32628506	.	+	.	gene_id "HSALNG0049432"; gene_type "lncRNA"; gene_name "HLA-DQB1-AS1"; gene_classification "anti_sense"; type "Existing";
chr6	LncBook	gene	32636353	32636892	.	+	.	gene_id "HSALNG0049434"; gene_type "lncRNA"; gene_classification "intergenic"; type "Existing";
chr6	LncBook	gene	32654101	32654475	.	-	.	gene_id "HSALNG0049435"; gene_type "lncRNA"; gene_classification "intergenic"; type "Existing";
chr6	LncBook	gene	32656976	32658300	.	+	.	gene_id "HSALNG0049436"; gene_type "lncRNA"; gene_classification "intergenic"; type "Existing";
chr6	LncBook	gene	32684268	32686947	.	+	.	gene_id "HSALNG0049438"; gene_type "lncRNA"; gene_classification "intergenic"; type "Existing";
chr6	LncBook	gene	32713523	32713758	.	-	.	gene_id "HSALNG0049440"; gene_type "lncRNA"; gene_classification "anti_sense"; type "Existing";
chr6	LncBook	gene	32726769	32727092	.	-	.	gene_id "HSALNG0049442"; gene_type "lncRNA"; gene_classification "sense"; type "Novel";
chr6	LncBook	gene	32738089	32740164	.	-	.	gene_id "HSALNG0049443"; gene_type "lncRNA"; gene_classification "intergenic"; type "Existing";
chr6	LncBook	gene	32757430	32764169	.	-	.	gene_id "HSALNG0049446"; gene_type "lncRNA"; gene_classification "intergenic"; type "Existing";
chr6	LncBook	gene	32775880	32780531	.	+	.	gene_id "HSALNG0049448"; gene_type "lncRNA"; gene_classification "intergenic"; type "Novel";
chr6	LncBook	gene	32776259	32778671	.	-	.	gene_id "HSALNG0049449"; gene_type "lncRNA"; gene_classification "intergenic"; type "Novel";
chr6	LncBook	gene	32786831	32792774	.	+	.	gene_id "HSALNG0049451"; gene_type "lncRNA"; gene_classification "anti_sense"; type "Existing";
chr6	LncBook	gene	32793760	32794590	.	+	.	gene_id "HSALNG0049453"; gene_type "lncRNA"; gene_classification "anti_sense"; type "Existing";
chr6	LncBook	gene	32800787	32801996	.	-	.	gene_id "HSALNG0049454"; gene_type "lncRNA"; gene_classification "sense"; type "Novel";
chr6	RefLnc	gene	32806912	32807684	1000	+	.	gene_id "HSALNG0149134"; gene_type "lncRNA"; gene_classification "intergenic";
chr6	FANTOM	gene	32808501	32819619	.	+	.	gene_id "HSALNG0049455"; gene_type "lncRNA"; gene_name "PSMB8-AS1"; gene_classification "anti_sense,sense";
chr6	LncBook	gene	32827317	32832853	.	-	.	gene_id "HSALNG0049456"; gene_type "lncRNA"; gene_classification "anti_sense"; type "Existing";
chr6	LncBook	gene	32843968	32853259	.	+	.	gene_id "HSALNG0049457"; gene_type "lncRNA"; gene_classification "intergenic"; type "Existing";
chr6	LncBook	gene	32859557	32862409	.	-	.	gene_id "HSALNG0049460"; gene_type "lncRNA"; gene_classification "intergenic"; type "Existing";
chr6	RefSeq	gene	32861953	32878303	.	+	.	gene_id "HSALNG0049461"; gene_type "lncRNA"; gene_classification "intergenic";
chr6	LncBook	gene	32868696	32871689	.	-	.	gene_id "HSALNG0049462"; gene_type "lncRNA"; gene_classification "intergenic"; type "Existing";
chr6	LncBook	gene	32889164	32891045	.	+	.	gene_id "HSALNG0049465"; gene_type "lncRNA"; gene_classification "intergenic"; type "Existing";
chr6	LncBook	gene	32931818	32936233	.	-	.	gene_id "HSALNG0049468"; gene_type "lncRNA"; gene_classification "sense"; type "Existing";
chr6	LncBook	gene	32938009	32939909	.	+	.	gene_id "HSALNG0049469"; gene_type "lncRNA"; gene_classification "sense"; type "Existing";
chr6	LncBook	gene	32939842	32940833	.	-	.	gene_id "HSALNG0049471"; gene_type "lncRNA"; gene_classification "anti_sense"; type "Existing";
chr6	LncBook	gene	32970478	32979513	.	+	.	gene_id "HSALNG0049477"; gene_type "lncRNA"; gene_classification "anti_sense"; type "Existing";
chr6	LncBook	gene	32995814	32997291	.	-	.	gene_id "HSALNG0049479"; gene_type "lncRNA"; gene_classification "intergenic"; type "Existing";
chr6	LncBook	gene	32997465	32998895	.	+	.	gene_id "HSALNG0049480"; gene_type "lncRNA"; gene_classification "intergenic"; type "Existing";
chr6	CAFE	gene	33017334	33026552	.	+	.	gene_id "HSALNG0149135"; gene_type "lncRNA"; gene_classification "intergenic";
chr6	LncBook	gene	33045252	33045521	.	+	.	gene_id "HSALNG0049481"; gene_type "lncRNA"; gene_classification "anti_sense,sense"; type "Existing";
chr6	LncBook	gene	33045969	33046235	.	+	.	gene_id "HSALNG0049482"; gene_type "lncRNA"; gene_classification "anti_sense,sense"; type "Existing";
chr6	LncBook	gene	33052721	33095868	.	-	.	gene_id "HSALNG0049486"; gene_type "lncRNA"; gene_classification "anti_sense"; type "Existing";
chr6	LncBook	gene	33080229	33084629	.	+	.	gene_id "HSALNG0049487"; gene_type "lncRNA"; gene_classification "intergenic"; type "Existing";
chr6	LncBook	gene	33085604	33092329	.	-	.	gene_id "HSALNG0049488"; gene_type "lncRNA"; gene_classification "intergenic"; type "Existing";
chr6	RefSeq	gene	33098791	33111077	.	-	.	gene_id "HSALNG0149402"; gene_type "lncRNA"; gene_classification "intergenic";
chr6	LncBook	gene	33110860	33116588	.	+	.	gene_id "HSALNG0049493"; gene_type "lncRNA"; gene_name "HCG24"; gene_classification "intergenic"; type "Existing";
chr6	RefLnc	gene	33122306	33123340	1000	+	.	gene_id "HSALNG0149136"; gene_type "lncRNA"; gene_classification "intergenic";
chr6	LncBook	gene	33127529	33128663	.	-	.	gene_id "HSALNG0049494"; gene_type "lncRNA"; gene_classification "intergenic"; type "Existing";
chr6	LncBook	gene	33154347	33161978	.	+	.	gene_id "HSALNG0049495"; gene_type "lncRNA"; gene_classification "anti_sense"; type "Existing";
chr6	LncBook	gene	33172463	33174044	.	+	.	gene_id "HSALNG0049497"; gene_type "lncRNA"; gene_classification "sense"; type "Novel";
chr6	LncBook	gene	33176586	33179599	.	-	.	gene_id "HSALNG0049498"; gene_type "lncRNA"; gene_classification "anti_sense"; type "Existing";
chr6	LncBook	gene	33181397	33188199	.	+	.	gene_id "HSALNG0049499"; gene_type "lncRNA"; gene_classification "intergenic"; type "Existing";
chr6	LncBook	gene	33182171	33183416	.	-	.	gene_id "HSALNG0049500"; gene_type "lncRNA"; gene_classification "intergenic"; type "Existing";
chr6	LncBook	gene	33205134	33205387	.	+	.	gene_id "HSALNG0049502"; gene_type "lncRNA"; gene_classification "intergenic"; type "Existing";
chr6	LncBook	gene	33213852	33214863	.	-	.	gene_id "HSALNG0049504"; gene_type "lncRNA"; gene_classification "intergenic"; type "Existing";
chr6	LncBook	gene	33215703	33217516	.	-	.	gene_id "HSALNG0049505"; gene_type "lncRNA"; gene_classification "intergenic"; type "Existing";
chr6	LncBook	gene	33216085	33223522	.	+	.	gene_id "HSALNG0049506"; gene_type "lncRNA"; gene_name "HCG25"; gene_classification "anti_sense"; type "Existing";
chr6	LncBook	gene	33239852	33244281	.	+	.	gene_id "HSALNG0049510"; gene_type "lncRNA"; gene_classification "sense"; type "Existing";
chr6	LncBook	gene	33248693	33255803	.	-	.	gene_id "HSALNG0049512"; gene_type "lncRNA"; gene_classification "anti_sense,sense"; type "Novel";
chr6	LncBook	gene	33253024	33253953	.	-	.	gene_id "HSALNG0049513"; gene_type "lncRNA"; gene_classification "sense"; type "Novel";
chr6	LncBook	gene	33255474	33256286	.	+	.	gene_id "HSALNG0049514"; gene_type "lncRNA"; gene_classification "anti_sense"; type "Novel";
chr6	LncBook	gene	33258887	33259189	.	-	.	gene_id "HSALNG0049516"; gene_type "lncRNA"; gene_classification "anti_sense"; type "Novel";
chr6	FANTOM	gene	33267256	33269987	.	+	.	gene_id "HSALNG0049520"; gene_type "lncRNA"; gene_classification "anti_sense";
chr6	LncBook	gene	33267471	33293652	.	-	.	gene_id "HSALNG0049519"; gene_type "lncRNA"; gene_classification "overlap_sense,sense"; type "Existing";
chr6	LncBook	gene	33276169	33276444	.	+	.	gene_id "HSALNG0049521"; gene_type "lncRNA"; gene_classification "anti_sense"; type "Existing";
chr6	LncBook	gene	33289783	33290054	.	-	.	gene_id "HSALNG0049524"; gene_type "lncRNA"; gene_classification "sense,intronic_sense"; type "Existing";
chr6	FANTOM	gene	33313342	33328895	.	+	.	gene_id "HSALNG0049526"; gene_type "lncRNA"; gene_classification "intergenic";
chr6	LncBook	gene	33358017	33358708	.	-	.	gene_id "HSALNG0049531"; gene_type "lncRNA"; gene_classification "intergenic"; type "Existing";
chr6	LncBook	gene	33359313	33359642	.	+	.	gene_id "HSALNG0049532"; gene_type "lncRNA"; gene_classification "sense"; type "Existing";
chr6	LncBook	gene	33378534	33379034	.	-	.	gene_id "HSALNG0049534"; gene_type "lncRNA"; gene_classification "anti_sense"; type "Existing";
chr6	FANTOM	gene	33391909	33394327	.	-	.	gene_id "HSALNG0049539"; gene_type "lncRNA"; gene_classification "anti_sense";
chr6	FANTOM	gene	33404613	33422289	.	-	.	gene_id "HSALNG0049540"; gene_type "lncRNA"; gene_name "SYNGAP1-AS1"; gene_classification "anti_sense";
chr6	LncBook	gene	33434879	33478488	.	+	.	gene_id "HSALNG0049542"; gene_type "lncRNA"; gene_classification "intergenic"; type "Existing";
chr6	RefLnc	gene	33452959	33453775	1000	-	.	gene_id "HSALNG0149403"; gene_type "lncRNA"; gene_classification "intergenic";
chr6	StringTie	gene	33482293	33507795	.	-	.	gene_id "HSALNG0049544"; gene_type "lncRNA"; gene_classification "intergenic";
chr6	FANTOM	gene	33501077	33502108	.	+	.	gene_id "HSALNG0149137"; gene_type "lncRNA"; gene_classification "intergenic";
chr6	LncBook	gene	33524549	33524840	.	+	.	gene_id "HSALNG0049547"; gene_type "lncRNA"; gene_classification "intergenic"; type "Existing";
chr6	LncBook	gene	33525292	33526916	.	+	.	gene_id "HSALNG0049548"; gene_type "lncRNA"; gene_classification "intergenic"; type "Existing";
chr6	LncBook	gene	33531253	33531858	.	+	.	gene_id "HSALNG0049549"; gene_type "lncRNA"; gene_classification "intergenic"; type "Existing";
chr6	LncBook	gene	33532609	33533265	.	+	.	gene_id "HSALNG0049550"; gene_type "lncRNA"; gene_classification "intergenic"; type "Existing";
chr6	CAFE	gene	33553883	33561115	.	-	.	gene_id "HSALNG0149404"; gene_type "lncRNA"; gene_name "LINC00336"; gene_classification "intergenic";
chr6	LncBook	gene	33558925	33559809	.	-	.	gene_id "HSALNG0049553"; gene_type "lncRNA"; gene_classification "intergenic"; type "Novel";
chr6	LncBook	gene	33563903	33575563	.	-	.	gene_id "HSALNG0049554"; gene_type "lncRNA"; gene_classification "intergenic"; type "Existing";
chr6	LncBook	gene	33577270	33579605	.	+	.	gene_id "HSALNG0049556"; gene_type "lncRNA"; gene_classification "intergenic"; type "Existing";
chr6	LncBook	gene	33589156	33600785	.	+	.	gene_id "HSALNG0049557"; gene_type "lncRNA"; gene_classification "sense"; type "Novel";
chr6	RefSeq	gene	33599021	33601522	.	-	.	gene_id "HSALNG0049558"; gene_type "lncRNA"; gene_classification "intronic_antisense";
chr6	RefSeq	gene	33601653	33603337	.	+	.	gene_id "HSALNG0149138"; gene_type "lncRNA"; gene_classification "intronic_sense";
chr6	LncBook	gene	33639865	33641505	.	-	.	gene_id "HSALNG0049559"; gene_type "lncRNA"; gene_classification "anti_sense"; type "Existing";
chr6	LncBook	gene	33645567	33645899	.	+	.	gene_id "HSALNG0049560"; gene_type "lncRNA"; gene_classification "sense"; type "Existing";
chr6	LncBook	gene	33660850	33661050	.	+	.	gene_id "HSALNG0049561"; gene_type "lncRNA"; gene_classification "sense"; type "Existing";
chr6	LncBook	gene	33677156	33679504	.	-	.	gene_id "HSALNG0049563"; gene_type "lncRNA"; gene_classification "sense"; type "Novel";
chr6	LncBook	gene	33683411	33690199	.	+	.	gene_id "HSALNG0049565"; gene_type "lncRNA"; gene_classification "anti_sense"; type "Existing";
chr6	LncBook	gene	33691988	33692193	.	+	.	gene_id "HSALNG0049566"; gene_type "lncRNA"; gene_classification "intronic_antisense"; type "Existing";
chr6	LncBook	gene	33707072	33709391	.	-	.	gene_id "HSALNG0049567"; gene_type "lncRNA"; gene_classification "sense"; type "Existing";
chr6	LncBook	gene	33720379	33723412	.	-	.	gene_id "HSALNG0049568"; gene_type "lncRNA"; gene_classification "intergenic"; type "Novel";
chr6	LncBook	gene	33739007	33744756	.	-	.	gene_id "HSALNG0049571"; gene_type "lncRNA"; gene_classification "sense"; type "Existing";
chr6	LncBook	gene	33740027	33744456	.	+	.	gene_id "HSALNG0049572"; gene_type "lncRNA"; gene_classification "anti_sense"; type "Existing";
chr6	LncBook	gene	33753884	33754271	.	-	.	gene_id "HSALNG0049573"; gene_type "lncRNA"; gene_classification "sense"; type "Existing";
chr6	RefSeq	gene	33756949	33770822	.	+	.	gene_id "HSALNG0049574"; gene_type "lncRNA"; gene_classification "anti_sense";
chr6	LncBook	gene	33761089	33761646	.	+	.	gene_id "HSALNG0049575"; gene_type "lncRNA"; gene_classification "intergenic"; type "Existing";
chr6	LncBook	gene	33772059	33772268	.	-	.	gene_id "HSALNG0049576"; gene_type "lncRNA"; gene_classification "intergenic"; type "Existing";
chr6	LncBook	gene	33778658	33782259	.	-	.	gene_id "HSALNG0049577"; gene_type "lncRNA"; gene_classification "intergenic"; type "Existing";
chr6	LncBook	gene	33782719	33787132	.	+	.	gene_id "HSALNG0049578"; gene_type "lncRNA"; gene_classification "intergenic"; type "Existing";
chr6	RefSeq	gene	33788077	33789909	.	-	.	gene_id "HSALNG0149405"; gene_type "lncRNA"; gene_classification "intergenic";
chr6	LncBook	gene	33791376	33799493	.	-	.	gene_id "HSALNG0049579"; gene_type "lncRNA"; gene_classification "intergenic"; type "Existing";
chr6	LncBook	gene	33802362	33847878	.	+	.	gene_id "HSALNG0049580"; gene_type "lncRNA"; gene_classification "intergenic"; type "Existing";
chr6	RefLnc	gene	33833778	33865157	1000	-	.	gene_id "HSALNG0049582"; gene_type "lncRNA"; gene_name "LINC01016"; gene_classification "intergenic";
chr6	LncBook	gene	33857867	33892460	.	+	.	gene_id "HSALNG0049584"; gene_type "lncRNA"; gene_classification "intergenic"; type "Existing";
chr6	FANTOM	gene	33885156	33950968	.	-	.	gene_id "HSALNG0049586"; gene_type "lncRNA"; gene_classification "intergenic";
chr6	RefLnc	gene	33902564	33905768	1000	+	.	gene_id "HSALNG0049587"; gene_type "lncRNA"; gene_classification "intergenic";
chr6	LncBook	gene	33918993	33933486	.	+	.	gene_id "HSALNG0049588"; gene_type "lncRNA"; gene_classification "intergenic"; type "Existing";
chr6	CAFE	gene	33945427	34188716	.	+	.	gene_id "HSALNG0149139"; gene_type "lncRNA"; gene_classification "overlap_antisense";
chr6	LncBook	gene	33965267	33978388	.	-	.	gene_id "HSALNG0049592"; gene_type "lncRNA"; gene_classification "intergenic"; type "Existing";
chr6	RefLnc	gene	33989662	34000438	1000	+	.	gene_id "HSALNG0049593"; gene_type "lncRNA"; gene_classification "anti_sense";
chr6	LncBook	gene	34024209	34057585	.	+	.	gene_id "HSALNG0049595"; gene_type "lncRNA"; gene_classification "anti_sense"; type "Existing";
chr6	LncBook	gene	34038892	34041485	.	+	.	gene_id "HSALNG0049596"; gene_type "lncRNA"; gene_classification "anti_sense"; type "Existing";
chr6	LncBook	gene	34141701	34150773	.	-	.	gene_id "HSALNG0049598"; gene_type "lncRNA"; gene_classification "intergenic"; type "Existing";
chr6	LncBook	gene	34173552	34176217	.	+	.	gene_id "HSALNG0049601"; gene_type "lncRNA"; gene_classification "intergenic"; type "Existing";
chr6	CAFE	gene	34178061	34187945	.	-	.	gene_id "HSALNG0149406"; gene_type "lncRNA"; gene_classification "intergenic";
chr6	LncBook	gene	34184086	34186916	.	+	.	gene_id "HSALNG0049602"; gene_type "lncRNA"; gene_classification "intergenic"; type "Existing";
chr6	FANTOM	gene	34191928	34194957	.	+	.	gene_id "HSALNG0149140"; gene_type "lncRNA"; gene_classification "intergenic";
chr6	LncBook	gene	34199439	34201913	.	-	.	gene_id "HSALNG0049603"; gene_type "lncRNA"; gene_classification "intergenic"; type "Existing";
chr6	CAFE	gene	34202212	34204534	.	-	.	gene_id "HSALNG0049604"; gene_type "lncRNA"; gene_classification "intergenic";
chr6	LncBook	gene	34203398	34204471	.	+	.	gene_id "HSALNG0049605"; gene_type "lncRNA"; gene_classification "intergenic"; type "Existing";
chr6	LncBook	gene	34214207	34215631	.	-	.	gene_id "HSALNG0049606"; gene_type "lncRNA"; gene_classification "sense"; type "Novel";
chr6	HAVANA	gene	34216312	34257072	.	+	.	gene_id "HSALNG0049607"; gene_type "lncRNA"; gene_classification "anti_sense";
chr6	LncBook	gene	34231228	34249288	.	-	.	gene_id "HSALNG0049609"; gene_type "lncRNA"; gene_classification "sense"; type "Existing";
chr6	LncBook	gene	34235253	34236624	.	+	.	gene_id "HSALNG0049610"; gene_type "lncRNA"; gene_classification "intergenic"; type "Existing";
chr6	LncBook	gene	34253179	34278307	.	-	.	gene_id "HSALNG0049612"; gene_type "lncRNA"; gene_classification "sense"; type "Existing";
chr6	StringTie	gene	34267504	34271746	.	+	.	gene_id "HSALNG0149141"; gene_type "lncRNA"; gene_classification "anti_sense";
chr6	LncBook	gene	34284636	34285276	.	+	.	gene_id "HSALNG0049614"; gene_type "lncRNA"; gene_classification "anti_sense"; type "Existing";
chr6	LncBook	gene	34314112	34314529	.	+	.	gene_id "HSALNG0049615"; gene_type "lncRNA"; gene_classification "anti_sense"; type "Existing";
chr6	LncBook	gene	34316007	34316342	.	+	.	gene_id "HSALNG0049616"; gene_type "lncRNA"; gene_classification "anti_sense"; type "Existing";
chr6	LncBook	gene	34319922	34320322	.	+	.	gene_id "HSALNG0049617"; gene_type "lncRNA"; gene_classification "anti_sense"; type "Existing";
chr6	LncBook	gene	34320586	34321981	.	-	.	gene_id "HSALNG0049618"; gene_type "lncRNA"; gene_classification "sense"; type "Existing";
chr6	LncBook	gene	34355435	34357947	.	-	.	gene_id "HSALNG0049619"; gene_type "lncRNA"; gene_classification "sense"; type "Existing";
chr6	LncBook	gene	34360245	34364532	.	+	.	gene_id "HSALNG0049620"; gene_type "lncRNA"; gene_classification "anti_sense"; type "Existing";
chr6	LncBook	gene	34406856	34407406	.	+	.	gene_id "HSALNG0049621"; gene_type "lncRNA"; gene_classification "intergenic"; type "Existing";
chr6	StringTie	gene	34416097	34432623	.	-	.	gene_id "HSALNG0149407"; gene_type "lncRNA"; gene_classification "intergenic";
chr6	LncBook	gene	34487711	34490742	.	-	.	gene_id "HSALNG0049622"; gene_type "lncRNA"; gene_classification "intronic_antisense"; type "Existing";
chr6	LncBook	gene	34498880	34499530	.	-	.	gene_id "HSALNG0049623"; gene_type "lncRNA"; gene_classification "anti_sense"; type "Existing";
chr6	LncBook	gene	34538487	34539030	.	-	.	gene_id "HSALNG0049624"; gene_type "lncRNA"; gene_classification "intergenic"; type "Existing";
chr6	LncBook	gene	34546234	34549506	.	+	.	gene_id "HSALNG0049628"; gene_type "lncRNA"; gene_classification "intergenic"; type "Existing";
chr6	LncBook	gene	34552940	34555476	.	+	.	gene_id "HSALNG0049630"; gene_type "lncRNA"; gene_classification "anti_sense"; type "Existing";
chr6	LncBook	gene	34556681	34574395	.	-	.	gene_id "HSALNG0049631"; gene_type "lncRNA"; gene_classification "sense"; type "Existing";
chr6	HAVANA	gene	34664094	34665422	.	+	.	gene_id "HSALNG0049635"; gene_type "lncRNA"; gene_classification "anti_sense";
chr6	Gnomon	gene	34679558	34699592	.	+	.	gene_id "HSALNG0049641"; gene_type "lncRNA"; gene_classification "intergenic";
chr6	FANTOM	gene	34680327	34687351	.	-	.	gene_id "HSALNG0049639"; gene_type "lncRNA"; gene_classification "intergenic";
chr6	LncBook	gene	34693811	34725163	.	-	.	gene_id "HSALNG0049642"; gene_type "lncRNA"; gene_classification "intergenic"; type "Existing";
chr6	LncBook	gene	34735689	34739104	.	+	.	gene_id "HSALNG0049644"; gene_type "lncRNA"; gene_classification "sense"; type "Existing";
chr6	LncBook	gene	34757780	34758400	.	-	.	gene_id "HSALNG0049645"; gene_type "lncRNA"; gene_classification "intergenic"; type "Existing";
chr6	LncBook	gene	34833717	34854783	.	-	.	gene_id "HSALNG0049647"; gene_type "lncRNA"; gene_classification "anti_sense,sense"; type "Novel";
chr6	LncBook	gene	34845555	34858019	.	-	.	gene_id "HSALNG0049648"; gene_type "lncRNA"; gene_classification "anti_sense,sense"; type "Novel";
chr6	LncBook	gene	34847822	34853570	.	+	.	gene_id "HSALNG0049649"; gene_type "lncRNA"; gene_classification "anti_sense,sense"; type "Novel";
chr6	LncBook	gene	34848178	34848557	.	+	.	gene_id "HSALNG0049650"; gene_type "lncRNA"; gene_classification "anti_sense,sense"; type "Novel";
chr6	LncBook	gene	34965483	34966864	.	+	.	gene_id "HSALNG0049652"; gene_type "lncRNA"; gene_classification "sense"; type "Novel";
chr6	LncBook	gene	34985577	34985837	.	-	.	gene_id "HSALNG0049655"; gene_type "lncRNA"; gene_classification "anti_sense"; type "Existing";
chr6	HAVANA	gene	35008893	35025792	.	-	.	gene_id "HSALNG0149408"; gene_type "lncRNA"; gene_classification "anti_sense";
chr6	LncBook	gene	35038843	35039167	.	-	.	gene_id "HSALNG0049657"; gene_type "lncRNA"; gene_classification "anti_sense"; type "Novel";
chr6	LncBook	gene	35065561	35085796	.	+	.	gene_id "HSALNG0049661"; gene_type "lncRNA"; gene_classification "intergenic"; type "Novel";
chr6	LncBook	gene	35085851	35087030	.	-	.	gene_id "HSALNG0049664"; gene_type "lncRNA"; gene_classification "sense"; type "Existing";
chr6	RefLnc	gene	35119281	35161623	1000	-	.	gene_id "HSALNG0049667"; gene_type "lncRNA"; gene_classification "intergenic";
chr6	LncBook	gene	35126685	35153995	.	-	.	gene_id "HSALNG0049668"; gene_type "lncRNA"; gene_classification "intergenic"; type "Existing";
chr6	FANTOM	gene	35131245	35132002	.	-	.	gene_id "HSALNG0149409"; gene_type "lncRNA"; gene_classification "intergenic";
chr6	FANTOM	gene	35158602	35227740	.	-	.	gene_id "HSALNG0049669"; gene_type "lncRNA"; gene_classification "anti_sense";
chr6	LncBook	gene	35166103	35166815	.	+	.	gene_id "HSALNG0049670"; gene_type "lncRNA"; gene_classification "intergenic"; type "Existing";
chr6	LncBook	gene	35167125	35167995	.	+	.	gene_id "HSALNG0049671"; gene_type "lncRNA"; gene_classification "intergenic"; type "Existing";
chr6	LncBook	gene	35170798	35171095	.	+	.	gene_id "HSALNG0049672"; gene_type "lncRNA"; gene_classification "intergenic"; type "Existing";
chr6	LncBook	gene	35209043	35209283	.	+	.	gene_id "HSALNG0049675"; gene_type "lncRNA"; gene_classification "sense"; type "Existing";
chr6	LncBook	gene	35256025	35258078	.	-	.	gene_id "HSALNG0049677"; gene_type "lncRNA"; gene_classification "anti_sense"; type "Existing";
chr6	LncBook	gene	35277527	35286928	.	-	.	gene_id "HSALNG0049678"; gene_type "lncRNA"; gene_classification "anti_sense"; type "Existing";
chr6	LncBook	gene	35284421	35284630	.	+	.	gene_id "HSALNG0049679"; gene_type "lncRNA"; gene_classification "sense"; type "Existing";
chr6	LncBook	gene	35292618	35293652	.	-	.	gene_id "HSALNG0049680"; gene_type "lncRNA"; gene_classification "intergenic"; type "Existing";
chr6	LncBook	gene	35294118	35294438	.	-	.	gene_id "HSALNG0049681"; gene_type "lncRNA"; gene_classification "intergenic"; type "Existing";
chr6	LncBook	gene	35298366	35298846	.	-	.	gene_id "HSALNG0049682"; gene_type "lncRNA"; gene_classification "intergenic"; type "Existing";
chr6	LncBook	gene	35299571	35300542	.	-	.	gene_id "HSALNG0049683"; gene_type "lncRNA"; gene_classification "intergenic"; type "Existing";
chr6	LncBook	gene	35302067	35302621	.	-	.	gene_id "HSALNG0049684"; gene_type "lncRNA"; gene_classification "intergenic"; type "Existing";
chr6	LncBook	gene	35316385	35324623	.	+	.	gene_id "HSALNG0049686"; gene_type "lncRNA"; gene_classification "sense"; type "Existing";
chr6	LncBook	gene	35324878	35325896	.	-	.	gene_id "HSALNG0049687"; gene_type "lncRNA"; gene_classification "anti_sense"; type "Existing";
chr6	StringTie	gene	35328107	35353441	.	-	.	gene_id "HSALNG0049689"; gene_type "lncRNA"; gene_classification "anti_sense";
chr6	LncBook	gene	35351540	35351744	.	+	.	gene_id "HSALNG0049688"; gene_type "lncRNA"; gene_classification "sense"; type "Existing";
chr6	LncBook	gene	35359571	35360486	.	+	.	gene_id "HSALNG0049690"; gene_type "lncRNA"; gene_classification "sense"; type "Existing";
chr6	LncBook	gene	35382406	35388406	.	-	.	gene_id "HSALNG0049691"; gene_type "lncRNA"; gene_classification "anti_sense"; type "Existing";
chr6	LncBook	gene	35397970	35398533	.	+	.	gene_id "HSALNG0049693"; gene_type "lncRNA"; gene_classification "intergenic"; type "Existing";
chr6	LncBook	gene	35399993	35400219	.	+	.	gene_id "HSALNG0049694"; gene_type "lncRNA"; gene_classification "intergenic"; type "Existing";
chr6	LncBook	gene	35450682	35451282	.	-	.	gene_id "HSALNG0049695"; gene_type "lncRNA"; gene_classification "sense"; type "Existing";
chr6	LncBook	gene	35451579	35451827	.	+	.	gene_id "HSALNG0049696"; gene_type "lncRNA"; gene_classification "anti_sense"; type "Novel";
chr6	LncBook	gene	35464944	35476273	.	+	.	gene_id "HSALNG0049698"; gene_type "lncRNA"; gene_classification "anti_sense"; type "Existing";
chr6	LncBook	gene	35465791	35467539	.	+	.	gene_id "HSALNG0049699"; gene_type "lncRNA"; gene_classification "anti_sense"; type "Existing";
chr6	CAFE	gene	35480224	35524171	.	+	.	gene_id "HSALNG0149142"; gene_type "lncRNA"; gene_classification "anti_sense";
chr6	HAVANA	gene	35507615	35647163	.	+	.	gene_id "HSALNG0049701"; gene_type "lncRNA"; gene_classification "anti_sense";
chr6	FANTOM	gene	35530817	35534728	.	-	.	gene_id "HSALNG0149410"; gene_type "lncRNA"; gene_classification "intergenic";
chr6	LncBook	gene	35534140	35536098	.	+	.	gene_id "HSALNG0049702"; gene_type "lncRNA"; gene_classification "intergenic"; type "Existing";
chr6	LncBook	gene	35536616	35537061	.	+	.	gene_id "HSALNG0049703"; gene_type "lncRNA"; gene_classification "intergenic"; type "Existing";
chr6	LncBook	gene	35538518	35541446	.	+	.	gene_id "HSALNG0049704"; gene_type "lncRNA"; gene_classification "anti_sense"; type "Existing";
chr6	LncBook	gene	35573762	35573978	.	+	.	gene_id "HSALNG0049705"; gene_type "lncRNA"; gene_classification "anti_sense"; type "Existing";
chr6	LncBook	gene	35593841	35598146	.	+	.	gene_id "HSALNG0049706"; gene_type "lncRNA"; gene_classification "anti_sense"; type "Existing";
chr6	LncBook	gene	35614325	35656672	.	-	.	gene_id "HSALNG0049707"; gene_type "lncRNA"; gene_classification "sense"; type "Existing";
chr6	LncBook	gene	35656415	35661761	.	+	.	gene_id "HSALNG0049708"; gene_type "lncRNA"; gene_classification "anti_sense"; type "Existing";
chr6	LncBook	gene	35694539	35704725	.	-	.	gene_id "HSALNG0049711"; gene_type "lncRNA"; gene_classification "sense"; type "Existing";
chr6	LncBook	gene	35696886	35698430	.	+	.	gene_id "HSALNG0049712"; gene_type "lncRNA"; gene_classification "intergenic"; type "Existing";
chr6	LncBook	gene	35699826	35701153	.	+	.	gene_id "HSALNG0049713"; gene_type "lncRNA"; gene_classification "intergenic"; type "Existing";
chr6	LncBook	gene	35701705	35702697	.	+	.	gene_id "HSALNG0049714"; gene_type "lncRNA"; gene_classification "intergenic"; type "Existing";
chr6	LncBook	gene	35703247	35704419	.	+	.	gene_id "HSALNG0049715"; gene_type "lncRNA"; gene_classification "intergenic"; type "Existing";
chr6	FANTOM	gene	35730958	35732276	.	-	.	gene_id "HSALNG0149411"; gene_type "lncRNA"; gene_classification "intergenic";
chr6	LncBook	gene	35743745	35747149	.	-	.	gene_id "HSALNG0049717"; gene_type "lncRNA"; gene_classification "anti_sense"; type "Existing";
chr6	LncBook	gene	35762887	35765057	.	-	.	gene_id "HSALNG0049719"; gene_type "lncRNA"; gene_classification "anti_sense,sense"; type "Existing";
chr6	LncBook	gene	35789736	35797825	.	-	.	gene_id "HSALNG0049720"; gene_type "lncRNA"; gene_classification "anti_sense"; type "Existing";
chr6	LncBook	gene	35887181	35987528	.	+	.	gene_id "HSALNG0049724"; gene_type "lncRNA"; gene_classification "anti_sense"; type "Existing";
chr6	FANTOM	gene	35888980	35902097	.	+	.	gene_id "HSALNG0049725"; gene_type "lncRNA"; gene_classification "anti_sense";
chr6	LncBook	gene	35993720	35994330	.	-	.	gene_id "HSALNG0049727"; gene_type "lncRNA"; gene_classification "intergenic"; type "Existing";
chr6	LncBook	gene	36050782	36057710	.	+	.	gene_id "HSALNG0049728"; gene_type "lncRNA"; gene_classification "sense"; type "Existing";
chr6	LncBook	gene	36060679	36061208	.	-	.	gene_id "HSALNG0049729"; gene_type "lncRNA"; gene_classification "anti_sense"; type "Novel";
chr6	LncBook	gene	36071219	36078532	.	+	.	gene_id "HSALNG0049730"; gene_type "lncRNA"; gene_classification "sense"; type "Novel";
chr6	LncBook	gene	36081176	36087985	.	+	.	gene_id "HSALNG0049731"; gene_type "lncRNA"; gene_classification "intergenic"; type "Existing";
chr6	LncBook	gene	36082362	36094351	.	-	.	gene_id "HSALNG0049732"; gene_type "lncRNA"; gene_classification "intergenic"; type "Existing";
chr6	LncBook	gene	36082551	36083580	.	+	.	gene_id "HSALNG0049733"; gene_type "lncRNA"; gene_classification "intergenic"; type "Existing";
chr6	LncBook	gene	36088783	36090146	.	+	.	gene_id "HSALNG0049734"; gene_type "lncRNA"; gene_classification "intergenic"; type "Existing";
chr6	StringTie	gene	36090805	36098229	.	-	.	gene_id "HSALNG0149412"; gene_type "lncRNA"; gene_classification "anti_sense";
chr6	LncBook	gene	36090975	36091604	.	+	.	gene_id "HSALNG0049735"; gene_type "lncRNA"; gene_classification "intergenic"; type "Existing";
chr6	LncBook	gene	36095972	36096505	.	+	.	gene_id "HSALNG0049736"; gene_type "lncRNA"; gene_classification "sense"; type "Novel";
chr6	LncBook	gene	36097430	36097905	.	+	.	gene_id "HSALNG0049737"; gene_type "lncRNA"; gene_classification "sense"; type "Novel";
chr6	FANTOM	gene	36107070	36164998	.	-	.	gene_id "HSALNG0049738"; gene_type "lncRNA"; gene_classification "anti_sense";
chr6	LncBook	gene	36124460	36129244	.	+	.	gene_id "HSALNG0049739"; gene_type "lncRNA"; gene_classification "intergenic"; type "Existing";
chr6	LncBook	gene	36178405	36178617	.	+	.	gene_id "HSALNG0049740"; gene_type "lncRNA"; gene_classification "sense"; type "Existing";
chr6	LncBook	gene	36206263	36272444	.	-	.	gene_id "HSALNG0049742"; gene_type "lncRNA"; gene_classification "anti_sense"; type "Existing";
chr6	LncBook	gene	36224581	36240108	.	-	.	gene_id "HSALNG0049744"; gene_type "lncRNA"; gene_classification "anti_sense"; type "Existing";
chr6	LncBook	gene	36318845	36331383	.	-	.	gene_id "HSALNG0049745"; gene_type "lncRNA"; gene_classification "sense"; type "Novel";
chr6	LncBook	gene	36353889	36364954	.	+	.	gene_id "HSALNG0049748"; gene_type "lncRNA"; gene_name "ETV7-AS1"; gene_classification "anti_sense"; type "Existing";
chr6	StringTie	gene	36424252	36431414	.	-	.	gene_id "HSALNG0149413"; gene_type "lncRNA"; gene_classification "anti_sense";
chr6	LncBook	gene	36468536	36472631	.	+	.	gene_id "HSALNG0049752"; gene_type "lncRNA"; gene_classification "anti_sense"; type "Novel";
chr6	LncBook	gene	36509933	36960019	.	+	.	gene_id "HSALNG0049754"; gene_type "lncRNA"; gene_classification "overlap_antisense,overlap_sense,anti_sense"; type "Existing";
chr6	LncBook	gene	36546740	36549957	.	-	.	gene_id "HSALNG0049755"; gene_type "lncRNA"; gene_classification "intergenic"; type "Existing";
chr6	LncBook	gene	36555196	36555509	.	+	.	gene_id "HSALNG0049756"; gene_type "lncRNA"; gene_classification "intergenic"; type "Existing";
chr6	Gnomon	gene	36606403	36609797	.	+	.	gene_id "HSALNG0149143"; gene_type "lncRNA"; gene_classification "intergenic";
chr6	LncBook	gene	36617647	36623782	.	-	.	gene_id "HSALNG0049757"; gene_type "lncRNA"; gene_classification "intergenic"; type "Existing";
chr6	LncBook	gene	36632224	36632585	.	-	.	gene_id "HSALNG0049758"; gene_type "lncRNA"; gene_classification "intergenic"; type "Existing";
chr6	LncBook	gene	36641398	36642903	.	-	.	gene_id "HSALNG0049759"; gene_type "lncRNA"; gene_name "PANDAR"; gene_classification "intergenic"; type "Validated";
chr6	LncBook	gene	36643262	36646336	.	-	.	gene_id "HSALNG0049760"; gene_type "lncRNA"; gene_name "DINOL"; gene_classification "anti_sense"; type "Existing";
chr6	LncBook	gene	36670862	36687139	.	-	.	gene_id "HSALNG0049761"; gene_type "lncRNA"; gene_classification "anti_sense"; type "Existing";
chr6	LncBook	gene	36675495	36676067	.	-	.	gene_id "HSALNG0049762"; gene_type "lncRNA"; gene_classification "anti_sense"; type "Existing";
chr6	LncBook	gene	36698469	36700960	.	+	.	gene_id "HSALNG0049763"; gene_type "lncRNA"; gene_classification "sense"; type "Existing";
chr6	LncBook	gene	36706189	36707222	.	-	.	gene_id "HSALNG0049764"; gene_type "lncRNA"; gene_classification "intergenic"; type "Existing";
chr6	HAVANA	gene	36736262	36742428	.	+	.	gene_id "HSALNG0149144"; gene_type "lncRNA"; gene_classification "anti_sense";
chr6	LncBook	gene	36761735	36767358	.	+	.	gene_id "HSALNG0049765"; gene_type "lncRNA"; gene_classification "anti_sense"; type "Existing";
chr6	LncBook	gene	36806447	36808938	.	+	.	gene_id "HSALNG0049766"; gene_type "lncRNA"; gene_classification "anti_sense"; type "Existing";
chr6	LncBook	gene	36807550	36816400	.	-	.	gene_id "HSALNG0049767"; gene_type "lncRNA"; gene_classification "intergenic"; type "Existing";
chr6	LncBook	gene	36891834	36896999	.	-	.	gene_id "HSALNG0049769"; gene_type "lncRNA"; gene_classification "anti_sense"; type "Existing";
chr6	LncBook	gene	36900528	36914627	.	-	.	gene_id "HSALNG0049770"; gene_type "lncRNA"; gene_classification "intergenic"; type "Existing";
chr6	LncBook	gene	36912252	36912948	.	+	.	gene_id "HSALNG0049771"; gene_type "lncRNA"; gene_classification "intergenic"; type "Existing";
chr6	LncBook	gene	36915528	36924378	.	-	.	gene_id "HSALNG0049772"; gene_type "lncRNA"; gene_classification "anti_sense"; type "Existing";
chr6	LncBook	gene	36926914	36927146	.	-	.	gene_id "HSALNG0049773"; gene_type "lncRNA"; gene_classification "anti_sense"; type "Existing";
chr6	LncBook	gene	36935920	36940529	.	-	.	gene_id "HSALNG0049774"; gene_type "lncRNA"; gene_classification "sense"; type "Existing";
chr6	FANTOM	gene	36954090	36956176	.	+	.	gene_id "HSALNG0049775"; gene_type "lncRNA"; gene_classification "intergenic";
chr6	LncBook	gene	36956812	36958266	.	-	.	gene_id "HSALNG0049776"; gene_type "lncRNA"; gene_classification "intergenic"; type "Existing";
chr6	LncBook	gene	36960489	36962100	.	-	.	gene_id "HSALNG0049777"; gene_type "lncRNA"; gene_classification "intergenic"; type "Existing";
chr6	LncBook	gene	36979910	36980608	.	+	.	gene_id "HSALNG0049779"; gene_type "lncRNA"; gene_classification "sense"; type "Novel";
chr6	LncBook	gene	36996178	36997813	.	-	.	gene_id "HSALNG0049780"; gene_type "lncRNA"; gene_classification "anti_sense"; type "Existing";
chr6	LncBook	gene	37000551	37005988	.	-	.	gene_id "HSALNG0049782"; gene_type "lncRNA"; gene_classification "intergenic"; type "Novel";
chr6	LncBook	gene	37009413	37105885	.	-	.	gene_id "HSALNG0049784"; gene_type "lncRNA"; gene_classification "intergenic"; type "Existing";
chr6	LncBook	gene	37015841	37020429	.	+	.	gene_id "HSALNG0049785"; gene_type "lncRNA"; gene_classification "intergenic"; type "Existing";
chr6	LncBook	gene	37044464	37045683	.	+	.	gene_id "HSALNG0049787"; gene_type "lncRNA"; gene_classification "intergenic"; type "Existing";
chr6	RefLnc	gene	37067163	37068982	1000	-	.	gene_id "HSALNG0149414"; gene_type "lncRNA"; gene_classification "intergenic";
chr6	StringTie	gene	37069121	37070362	.	-	.	gene_id "HSALNG0149415"; gene_type "lncRNA"; gene_classification "intergenic";
chr6	LncBook	gene	37085136	37085729	.	+	.	gene_id "HSALNG0049788"; gene_type "lncRNA"; gene_classification "intergenic"; type "Existing";
chr6	LncBook	gene	37090037	37095634	.	-	.	gene_id "HSALNG0049789"; gene_type "lncRNA"; gene_classification "intergenic"; type "Existing";
chr6	LncBook	gene	37095812	37096814	.	-	.	gene_id "HSALNG0049790"; gene_type "lncRNA"; gene_classification "intergenic"; type "Existing";
chr6	LncBook	gene	37096144	37100133	.	+	.	gene_id "HSALNG0049791"; gene_type "lncRNA"; gene_classification "intergenic"; type "Existing";
chr6	RefLnc	gene	37098479	37099181	1000	-	.	gene_id "HSALNG0149416"; gene_type "lncRNA"; gene_classification "intergenic";
chr6	LncBook	gene	37121694	37134947	.	-	.	gene_id "HSALNG0049794"; gene_type "lncRNA"; gene_classification "intergenic"; type "Existing";
chr6	LncBook	gene	37199726	37220349	.	+	.	gene_id "HSALNG0049800"; gene_type "lncRNA"; gene_classification "anti_sense,intronic_antisense"; type "Existing";
chr6	LncBook	gene	37225548	37231804	.	+	.	gene_id "HSALNG0049802"; gene_type "lncRNA"; gene_classification "anti_sense,sense"; type "Novel";
chr6	HAVANA	gene	37268986	37272952	.	-	.	gene_id "HSALNG0149417"; gene_type "lncRNA"; gene_classification "anti_sense";
chr6	LncBook	gene	37300730	37321780	.	-	.	gene_id "HSALNG0049804"; gene_type "lncRNA"; gene_classification "anti_sense"; type "Existing";
chr6	CAFE	gene	37307279	37308036	.	+	.	gene_id "HSALNG0149145"; gene_type "lncRNA"; gene_classification "intergenic";
chr6	LncBook	gene	37344186	37350266	.	-	.	gene_id "HSALNG0049808"; gene_type "lncRNA"; gene_classification "anti_sense"; type "Existing";
chr6	LncBook	gene	37399347	37400960	.	-	.	gene_id "HSALNG0049814"; gene_type "lncRNA"; gene_classification "intergenic"; type "Existing";
chr6	StringTie	gene	37421157	37422794	.	-	.	gene_id "HSALNG0149418"; gene_type "lncRNA"; gene_classification "anti_sense";
chr6	LncBook	gene	37469495	37485289	.	-	.	gene_id "HSALNG0049817"; gene_type "lncRNA"; gene_classification "intergenic"; type "Existing";
chr6	FANTOM	gene	37470906	37472407	.	+	.	gene_id "HSALNG0149146"; gene_type "lncRNA"; gene_classification "intergenic";
chr6	LncBook	gene	37475124	37520425	.	+	.	gene_id "HSALNG0049818"; gene_type "lncRNA"; gene_name "LINC02520"; gene_classification "intergenic"; type "Existing";
chr6	LncBook	gene	37514328	37515490	.	+	.	gene_id "HSALNG0049822"; gene_type "lncRNA"; gene_classification "intergenic"; type "Existing";
chr6	RefSeq	gene	37515400	37516377	.	-	.	gene_id "HSALNG0149419"; gene_type "lncRNA"; gene_classification "intergenic";
chr6	LncBook	gene	37521903	37529409	.	+	.	gene_id "HSALNG0049823"; gene_type "lncRNA"; gene_classification "intergenic"; type "Existing";
chr6	LncBook	gene	37535492	37539236	.	+	.	gene_id "HSALNG0049824"; gene_type "lncRNA"; gene_classification "intergenic"; type "Existing";
chr6	LncBook	gene	37543175	37549043	.	+	.	gene_id "HSALNG0049825"; gene_type "lncRNA"; gene_classification "intergenic"; type "Existing";
chr6	LncBook	gene	37592542	37611643	.	+	.	gene_id "HSALNG0049826"; gene_type "lncRNA"; gene_classification "anti_sense"; type "Existing";
chr6	LncBook	gene	37613716	37616406	.	-	.	gene_id "HSALNG0049828"; gene_type "lncRNA"; gene_classification "sense"; type "Novel";
chr6	LncBook	gene	37615169	37615379	.	-	.	gene_id "HSALNG0049829"; gene_type "lncRNA"; gene_classification "sense"; type "Novel";
chr6	LncBook	gene	37618994	37622509	.	-	.	gene_id "HSALNG0049830"; gene_type "lncRNA"; gene_classification "sense"; type "Existing";
chr6	LncBook	gene	37622306	37623468	.	+	.	gene_id "HSALNG0049831"; gene_type "lncRNA"; gene_classification "anti_sense"; type "Existing";
chr6	LncBook	gene	37625758	37626614	.	+	.	gene_id "HSALNG0049832"; gene_type "lncRNA"; gene_classification "anti_sense"; type "Existing";
chr6	LncBook	gene	37640981	37654876	.	+	.	gene_id "HSALNG0049833"; gene_type "lncRNA"; gene_classification "anti_sense"; type "Existing";
chr6	LncBook	gene	37666231	37668911	.	+	.	gene_id "HSALNG0049834"; gene_type "lncRNA"; gene_classification "anti_sense"; type "Existing";
chr6	LncBook	gene	37670711	37674014	.	+	.	gene_id "HSALNG0049835"; gene_type "lncRNA"; gene_classification "intergenic"; type "Existing";
chr6	LncBook	gene	37682644	37688859	.	-	.	gene_id "HSALNG0049836"; gene_type "lncRNA"; gene_classification "intergenic"; type "Existing";
chr6	LncBook	gene	37720885	37772444	.	+	.	gene_id "HSALNG0049840"; gene_type "lncRNA"; gene_classification "intergenic"; type "Existing";
chr6	RefLnc	gene	37734564	37752507	1000	-	.	gene_id "HSALNG0049841"; gene_type "lncRNA"; gene_classification "intergenic";
chr6	LncBook	gene	37772701	37772967	.	+	.	gene_id "HSALNG0049842"; gene_type "lncRNA"; gene_classification "intergenic"; type "Existing";
chr6	LncBook	gene	37773289	37773659	.	+	.	gene_id "HSALNG0049843"; gene_type "lncRNA"; gene_classification "intergenic"; type "Existing";
chr6	FANTOM	gene	37782234	37787124	.	-	.	gene_id "HSALNG0049844"; gene_type "lncRNA"; gene_classification "intergenic";
chr6	CAFE	gene	37822763	37827614	.	+	.	gene_id "HSALNG0149147"; gene_type "lncRNA"; gene_classification "sense";
chr6	CAFE	gene	37863260	37896620	.	+	.	gene_id "HSALNG0049846"; gene_type "lncRNA"; gene_classification "sense";
chr6	LncBook	gene	37892267	37894448	.	-	.	gene_id "HSALNG0049847"; gene_type "lncRNA"; gene_classification "anti_sense"; type "Existing";
chr6	CAFE	gene	37897835	37915029	.	+	.	gene_id "HSALNG0149148"; gene_type "lncRNA"; gene_classification "sense";
chr6	LncBook	gene	37901959	37918241	.	-	.	gene_id "HSALNG0049849"; gene_type "lncRNA"; gene_classification "anti_sense"; type "Existing";
chr6	RefSeq	gene	38101532	38107714	.	+	.	gene_id "HSALNG0149149"; gene_type "lncRNA"; gene_classification "sense";
chr6	LncBook	gene	38118429	38119113	.	-	.	gene_id "HSALNG0049852"; gene_type "lncRNA"; gene_classification "intronic_antisense"; type "Novel";
chr6	LncBook	gene	38127906	38131581	.	-	.	gene_id "HSALNG0049853"; gene_type "lncRNA"; gene_classification "intergenic"; type "Existing";
chr6	LncBook	gene	38129773	38132113	.	+	.	gene_id "HSALNG0049854"; gene_type "lncRNA"; gene_classification "intergenic"; type "Existing";
chr6	LncBook	gene	38141449	38145069	.	-	.	gene_id "HSALNG0049855"; gene_type "lncRNA"; gene_classification "sense"; type "Existing";
chr6	LncBook	gene	38142931	38146037	.	+	.	gene_id "HSALNG0049856"; gene_type "lncRNA"; gene_classification "anti_sense"; type "Existing";
chr6	LncBook	gene	38185331	38241831	.	+	.	gene_id "HSALNG0049857"; gene_type "lncRNA"; gene_classification "anti_sense"; type "Existing";
chr6	LncBook	gene	38190304	38193501	.	+	.	gene_id "HSALNG0049858"; gene_type "lncRNA"; gene_classification "anti_sense"; type "Existing";
chr6	Gnomon	gene	38210632	38214392	.	+	.	gene_id "HSALNG0049859"; gene_type "lncRNA"; gene_classification "anti_sense";
chr6	LncBook	gene	38217091	38223293	.	+	.	gene_id "HSALNG0049860"; gene_type "lncRNA"; gene_classification "anti_sense"; type "Existing";
chr6	LncBook	gene	38232898	38233730	.	+	.	gene_id "HSALNG0049861"; gene_type "lncRNA"; gene_classification "anti_sense"; type "Existing";
chr6	LncBook	gene	38238555	38239558	.	-	.	gene_id "HSALNG0049862"; gene_type "lncRNA"; gene_classification "sense"; type "Existing";
chr6	LncBook	gene	38364215	38368720	.	+	.	gene_id "HSALNG0049863"; gene_type "lncRNA"; gene_classification "anti_sense"; type "Existing";
chr6	LncBook	gene	38406982	38466238	.	+	.	gene_id "HSALNG0049864"; gene_type "lncRNA"; gene_name "BTBD9-AS1"; gene_classification "anti_sense"; type "Existing";
chr6	LncBook	gene	38410733	38413138	.	+	.	gene_id "HSALNG0049865"; gene_type "lncRNA"; gene_classification "anti_sense"; type "Existing";
chr6	LncBook	gene	38418978	38419260	.	+	.	gene_id "HSALNG0049866"; gene_type "lncRNA"; gene_classification "anti_sense"; type "Existing";
chr6	LncBook	gene	38420481	38421631	.	+	.	gene_id "HSALNG0049867"; gene_type "lncRNA"; gene_classification "anti_sense"; type "Existing";
chr6	LncBook	gene	38423728	38426837	.	+	.	gene_id "HSALNG0049868"; gene_type "lncRNA"; gene_classification "anti_sense"; type "Existing";
chr6	LncBook	gene	38487445	38552779	.	+	.	gene_id "HSALNG0049870"; gene_type "lncRNA"; gene_classification "anti_sense"; type "Existing";
chr6	LncBook	gene	38489818	38491546	.	+	.	gene_id "HSALNG0049871"; gene_type "lncRNA"; gene_classification "anti_sense"; type "Existing";
chr6	LncBook	gene	38505929	38506602	.	+	.	gene_id "HSALNG0049872"; gene_type "lncRNA"; gene_classification "anti_sense"; type "Existing";
chr6	LncBook	gene	38511710	38513397	.	+	.	gene_id "HSALNG0049873"; gene_type "lncRNA"; gene_classification "anti_sense"; type "Existing";
chr6	LncBook	gene	38523680	38524478	.	+	.	gene_id "HSALNG0049874"; gene_type "lncRNA"; gene_classification "anti_sense"; type "Existing";
chr6	LncBook	gene	38524605	38525849	.	+	.	gene_id "HSALNG0049875"; gene_type "lncRNA"; gene_classification "anti_sense"; type "Existing";
chr6	LncBook	gene	38528195	38536390	.	+	.	gene_id "HSALNG0049876"; gene_type "lncRNA"; gene_classification "anti_sense"; type "Existing";
chr6	LncBook	gene	38607926	38631988	.	+	.	gene_id "HSALNG0049878"; gene_type "lncRNA"; gene_classification "intergenic"; type "Existing";
chr6	LncBook	gene	38623236	38624086	.	+	.	gene_id "HSALNG0049880"; gene_type "lncRNA"; gene_classification "intergenic"; type "Existing";
chr6	LncBook	gene	38633723	38635158	.	+	.	gene_id "HSALNG0049881"; gene_type "lncRNA"; gene_classification "intergenic"; type "Existing";
chr6	LncBook	gene	38635616	38637720	.	+	.	gene_id "HSALNG0049882"; gene_type "lncRNA"; gene_classification "intergenic"; type "Existing";
chr6	LncBook	gene	38635884	38636545	.	+	.	gene_id "HSALNG0049883"; gene_type "lncRNA"; gene_classification "intergenic"; type "Existing";
chr6	LncBook	gene	38671103	38682534	.	+	.	gene_id "HSALNG0049886"; gene_type "lncRNA"; gene_classification "intergenic"; type "Existing";
chr6	LncBook	gene	38681827	38683061	.	-	.	gene_id "HSALNG0049887"; gene_type "lncRNA"; gene_classification "intergenic"; type "Existing";
chr6	RefLnc	gene	38690874	38719077	1000	-	.	gene_id "HSALNG0049889"; gene_type "lncRNA"; gene_classification "anti_sense";
chr6	LncBook	gene	38691797	38692253	.	+	.	gene_id "HSALNG0049888"; gene_type "lncRNA"; gene_classification "sense"; type "Novel";
chr6	RefLnc	gene	38718658	38719172	1000	+	.	gene_id "HSALNG0049891"; gene_type "lncRNA"; gene_classification "sense";
chr6	LncBook	gene	38789805	38790971	.	+	.	gene_id "HSALNG0049893"; gene_type "lncRNA"; gene_classification "sense"; type "Existing";
chr6	LncBook	gene	38867848	38874168	.	+	.	gene_id "HSALNG0049895"; gene_type "lncRNA"; gene_classification "sense"; type "Novel";
chr6	LncBook	gene	38874271	38924419	.	-	.	gene_id "HSALNG0049896"; gene_type "lncRNA"; gene_name "DNAH8-AS1"; gene_classification "anti_sense"; type "Existing";
chr6	LncBook	gene	38997877	38998185	.	-	.	gene_id "HSALNG0049897"; gene_type "lncRNA"; gene_classification "anti_sense"; type "Existing";
chr6	Gnomon	gene	39041552	39065081	.	-	.	gene_id "HSALNG0049899"; gene_type "lncRNA"; gene_classification "anti_sense";
chr6	LncBook	gene	39061105	39061916	.	-	.	gene_id "HSALNG0049900"; gene_type "lncRNA"; gene_classification "intergenic"; type "Existing";
chr6	LncBook	gene	39077384	39077776	.	-	.	gene_id "HSALNG0049904"; gene_type "lncRNA"; gene_classification "intronic_sense"; type "Novel";
chr6	LncBook	gene	39077498	39077930	.	+	.	gene_id "HSALNG0049905"; gene_type "lncRNA"; gene_classification "intronic_antisense"; type "Novel";
chr6	LncBook	gene	39098485	39107645	.	-	.	gene_id "HSALNG0049907"; gene_type "lncRNA"; gene_classification "intergenic"; type "Existing";
chr6	LncBook	gene	39119502	39126317	.	-	.	gene_id "HSALNG0049908"; gene_type "lncRNA"; gene_classification "intergenic"; type "Existing";
chr6	LncBook	gene	39131349	39134089	.	+	.	gene_id "HSALNG0049911"; gene_type "lncRNA"; gene_classification "intergenic"; type "Existing";
chr6	LncBook	gene	39152169	39156801	.	+	.	gene_id "HSALNG0049912"; gene_type "lncRNA"; gene_classification "anti_sense"; type "Existing";
chr6	LncBook	gene	39204150	39217670	.	-	.	gene_id "HSALNG0049914"; gene_type "lncRNA"; gene_classification "intergenic"; type "Existing";
chr6	LncBook	gene	39231624	39238166	.	+	.	gene_id "HSALNG0049915"; gene_type "lncRNA"; gene_classification "intergenic"; type "Existing";
chr6	LncBook	gene	39250736	39258144	.	-	.	gene_id "HSALNG0049916"; gene_type "lncRNA"; gene_classification "intergenic"; type "Existing";
chr6	LncBook	gene	39280266	39312247	.	+	.	gene_id "HSALNG0049918"; gene_type "lncRNA"; gene_classification "overlap_antisense,anti_sense"; type "Existing";
chr6	LncBook	gene	39302677	39303325	.	+	.	gene_id "HSALNG0049919"; gene_type "lncRNA"; gene_classification "anti_sense"; type "Existing";
chr6	RefLnc	gene	39310545	39313551	1000	-	.	gene_id "HSALNG0149420"; gene_type "lncRNA"; gene_classification "sense";
chr6	LncBook	gene	39312860	39314339	.	+	.	gene_id "HSALNG0049920"; gene_type "lncRNA"; gene_classification "anti_sense"; type "Existing";
chr6	LncBook	gene	39318905	39515951	.	+	.	gene_id "HSALNG0049921"; gene_type "lncRNA"; gene_classification "anti_sense"; type "Existing";
chr6	LncBook	gene	39627166	39657679	.	+	.	gene_id "HSALNG0049924"; gene_type "lncRNA"; gene_classification "anti_sense"; type "Existing";
chr6	LncBook	gene	39719892	39720860	.	+	.	gene_id "HSALNG0049926"; gene_type "lncRNA"; gene_classification "intergenic"; type "Existing";
chr6	RefSeq	gene	39775621	39787510	.	-	.	gene_id "HSALNG0149421"; gene_type "lncRNA"; gene_classification "intronic_antisense";
chr6	HAVANA	gene	39786527	39791003	.	+	.	gene_id "HSALNG0149150"; gene_type "lncRNA"; gene_classification "intronic_sense";
chr6	FANTOM	gene	39837662	39847030	.	-	.	gene_id "HSALNG0149422"; gene_type "lncRNA"; gene_classification "anti_sense";
chr6	HAVANA	gene	39849580	39867847	.	-	.	gene_id "HSALNG0049929"; gene_type "lncRNA"; gene_name "DAAM2-AS1"; gene_classification "anti_sense,sense";
chr6	LncBook	gene	39868008	39868242	.	-	.	gene_id "HSALNG0049930"; gene_type "lncRNA"; gene_classification "anti_sense,sense"; type "Novel";
chr6	LncBook	gene	39868076	39868472	.	+	.	gene_id "HSALNG0049931"; gene_type "lncRNA"; gene_classification "anti_sense,sense"; type "Novel";
chr6	LncBook	gene	39870657	39872633	.	-	.	gene_id "HSALNG0049932"; gene_type "lncRNA"; gene_classification "anti_sense,sense"; type "Existing";
chr6	Gnomon	gene	39902308	39948080	.	+	.	gene_id "HSALNG0049933"; gene_type "lncRNA"; gene_classification "intergenic";
chr6	RefLnc	gene	39925635	39926070	1000	-	.	gene_id "HSALNG0149423"; gene_type "lncRNA"; gene_classification "intergenic";
chr6	LncBook	gene	39980722	39981052	.	+	.	gene_id "HSALNG0049939"; gene_type "lncRNA"; gene_classification "intergenic"; type "Existing";
chr6	LncBook	gene	40043154	40050270	.	+	.	gene_id "HSALNG0049940"; gene_type "lncRNA"; gene_classification "intergenic"; type "Existing";
chr6	LncBook	gene	40073900	40079063	.	+	.	gene_id "HSALNG0049941"; gene_type "lncRNA"; gene_classification "intergenic"; type "Existing";
chr6	LncBook	gene	40091562	40102399	.	+	.	gene_id "HSALNG0049942"; gene_type "lncRNA"; gene_classification "intergenic"; type "Existing";
chr6	RefLnc	gene	40127065	40150055	1000	+	.	gene_id "HSALNG0049943"; gene_type "lncRNA"; gene_classification "intergenic";
chr6	LncBook	gene	40231286	40245236	.	-	.	gene_id "HSALNG0049945"; gene_type "lncRNA"; gene_classification "intergenic"; type "Existing";
chr6	LncBook	gene	40240607	40247332	.	+	.	gene_id "HSALNG0049946"; gene_type "lncRNA"; gene_classification "intergenic"; type "Existing";
chr6	LncBook	gene	40249588	40276498	.	-	.	gene_id "HSALNG0049947"; gene_type "lncRNA"; gene_classification "intergenic"; type "Existing";
chr6	LncBook	gene	40253900	40255843	.	+	.	gene_id "HSALNG0049948"; gene_type "lncRNA"; gene_classification "intergenic"; type "Existing";
chr6	HAVANA	gene	40302514	40358953	.	+	.	gene_id "HSALNG0049949"; gene_type "lncRNA"; gene_name "TDRG1"; gene_classification "intergenic";
chr6	HAVANA	gene	40312083	40351954	.	-	.	gene_id "HSALNG0049950"; gene_type "lncRNA"; gene_name "LINC00951"; gene_classification "intergenic";
chr6	LncBook	gene	40366774	40381324	.	+	.	gene_id "HSALNG0049953"; gene_type "lncRNA"; gene_classification "intronic_antisense"; type "Existing";
chr6	LncBook	gene	40410671	40455609	.	+	.	gene_id "HSALNG0049954"; gene_type "lncRNA"; gene_classification "anti_sense"; type "Existing";
chr6	LncBook	gene	40434461	40445191	.	-	.	gene_id "HSALNG0049955"; gene_type "lncRNA"; gene_classification "sense"; type "Existing";
chr6	LncBook	gene	40443435	40497825	.	+	.	gene_id "HSALNG0049956"; gene_type "lncRNA"; gene_classification "anti_sense"; type "Existing";
chr6	LncBook	gene	40454440	40455607	.	-	.	gene_id "HSALNG0049957"; gene_type "lncRNA"; gene_classification "sense"; type "Existing";
chr6	LncBook	gene	40468696	40470133	.	-	.	gene_id "HSALNG0049958"; gene_type "lncRNA"; gene_classification "sense"; type "Existing";
chr6	HAVANA	gene	40473246	40491991	.	-	.	gene_id "HSALNG0049959"; gene_type "lncRNA"; gene_classification "sense";
chr6	LncBook	gene	40509470	40509690	.	-	.	gene_id "HSALNG0049960"; gene_type "lncRNA"; gene_classification "sense"; type "Existing";
chr6	LncBook	gene	40603875	40607773	.	+	.	gene_id "HSALNG0049962"; gene_type "lncRNA"; gene_classification "intergenic"; type "Existing";
chr6	RefSeq	gene	40680560	40683124	.	-	.	gene_id "HSALNG0049965"; gene_type "lncRNA"; gene_classification "intergenic";
chr6	RefSeq	gene	40683279	40694819	.	+	.	gene_id "HSALNG0049966"; gene_type "lncRNA"; gene_classification "intergenic";
chr6	LncBook	gene	40702164	40703673	.	-	.	gene_id "HSALNG0049967"; gene_type "lncRNA"; gene_classification "intergenic"; type "Existing";
chr6	LncBook	gene	40732114	40749706	.	+	.	gene_id "HSALNG0049969"; gene_type "lncRNA"; gene_classification "intergenic"; type "Existing";
chr6	LncBook	gene	40762422	40793290	.	-	.	gene_id "HSALNG0049971"; gene_type "lncRNA"; gene_classification "intergenic"; type "Existing";
chr6	LncBook	gene	40775113	40783411	.	+	.	gene_id "HSALNG0049972"; gene_type "lncRNA"; gene_classification "intergenic"; type "Existing";
chr6	LncBook	gene	40789128	40791080	.	-	.	gene_id "HSALNG0049974"; gene_type "lncRNA"; gene_classification "intergenic"; type "Existing";
chr6	LncBook	gene	40801355	40915206	.	+	.	gene_id "HSALNG0049975"; gene_type "lncRNA"; gene_classification "intergenic"; type "Existing";
chr6	LncBook	gene	40806270	40806477	.	-	.	gene_id "HSALNG0049976"; gene_type "lncRNA"; gene_classification "intergenic"; type "Existing";
chr6	LncBook	gene	40817729	40840144	.	-	.	gene_id "HSALNG0049977"; gene_type "lncRNA"; gene_classification "intergenic"; type "Existing";
chr6	LncBook	gene	40822321	40834525	.	+	.	gene_id "HSALNG0049978"; gene_type "lncRNA"; gene_classification "intergenic"; type "Existing";
chr6	LncBook	gene	40828886	40857960	.	+	.	gene_id "HSALNG0049979"; gene_type "lncRNA"; gene_classification "intergenic"; type "Existing";
chr6	LncBook	gene	40841756	40842144	.	-	.	gene_id "HSALNG0049980"; gene_type "lncRNA"; gene_classification "intergenic"; type "Existing";
chr6	LncBook	gene	40846342	41074451	.	-	.	gene_id "HSALNG0049981"; gene_type "lncRNA"; gene_classification "anti_sense,sense"; type "Existing";
chr6	LncBook	gene	40879972	40880665	.	+	.	gene_id "HSALNG0049982"; gene_type "lncRNA"; gene_classification "intergenic"; type "Existing";
chr6	LncBook	gene	40965250	40977887	.	+	.	gene_id "HSALNG0049983"; gene_type "lncRNA"; gene_classification "intergenic"; type "Existing";
chr6	LncBook	gene	40999303	41002518	.	+	.	gene_id "HSALNG0049986"; gene_type "lncRNA"; gene_classification "anti_sense"; type "Existing";
chr6	LncBook	gene	41010108	41020099	.	-	.	gene_id "HSALNG0049987"; gene_type "lncRNA"; gene_classification "anti_sense,sense"; type "Existing";
chr6	LncBook	gene	41026026	41029098	.	-	.	gene_id "HSALNG0049988"; gene_type "lncRNA"; gene_classification "anti_sense,sense"; type "Existing";
chr6	HAVANA	gene	41048363	41068795	.	-	.	gene_id "HSALNG0149424"; gene_type "lncRNA"; gene_classification "anti_sense,sense";
chr6	LncBook	gene	41085074	41088392	.	+	.	gene_id "HSALNG0049990"; gene_type "lncRNA"; gene_classification "intergenic"; type "Existing";
chr6	LncBook	gene	41092532	41100645	.	+	.	gene_id "HSALNG0049991"; gene_type "lncRNA"; gene_classification "intergenic"; type "Existing";
chr6	LncBook	gene	41102296	41105299	.	-	.	gene_id "HSALNG0049992"; gene_type "lncRNA"; gene_classification "intergenic"; type "Existing";
chr6	LncBook	gene	41102755	41108567	.	+	.	gene_id "HSALNG0049993"; gene_type "lncRNA"; gene_classification "intergenic"; type "Existing";
chr6	LncBook	gene	41108605	41146306	.	+	.	gene_id "HSALNG0049994"; gene_type "lncRNA"; gene_classification "anti_sense"; type "Existing";
chr6	LncBook	gene	41120344	41121382	.	-	.	gene_id "HSALNG0049995"; gene_type "lncRNA"; gene_classification "sense"; type "Novel";
chr6	LncBook	gene	41137779	41145579	.	-	.	gene_id "HSALNG0049997"; gene_type "lncRNA"; gene_classification "intergenic"; type "Existing";
chr6	LncBook	gene	41140671	41141049	.	-	.	gene_id "HSALNG0049998"; gene_type "lncRNA"; gene_classification "intergenic"; type "Existing";
chr6	Gnomon	gene	41148219	41154127	.	-	.	gene_id "HSALNG0149425"; gene_type "lncRNA"; gene_classification "intergenic";
chr6	Gnomon	gene	41189003	41191703	.	+	.	gene_id "HSALNG0149151"; gene_type "lncRNA"; gene_classification "intergenic";
chr6	LncBook	gene	41215572	41216548	.	-	.	gene_id "HSALNG0050002"; gene_type "lncRNA"; gene_classification "intergenic"; type "Existing";
chr6	LncBook	gene	41239237	41239747	.	-	.	gene_id "HSALNG0050006"; gene_type "lncRNA"; gene_classification "intronic_sense"; type "Existing";
chr6	LncBook	gene	41286804	41289904	.	+	.	gene_id "HSALNG0050009"; gene_type "lncRNA"; gene_classification "intergenic"; type "Existing";
chr6	LncBook	gene	41292449	41302463	.	-	.	gene_id "HSALNG0050010"; gene_type "lncRNA"; gene_classification "intergenic"; type "Existing";
chr6	LncBook	gene	41316962	41320254	.	-	.	gene_id "HSALNG0050011"; gene_type "lncRNA"; gene_classification "anti_sense"; type "Existing";
chr6	LncBook	gene	41320437	41340965	.	-	.	gene_id "HSALNG0050012"; gene_type "lncRNA"; gene_classification "intergenic"; type "Existing";
chr6	LncBook	gene	41324968	41329076	.	+	.	gene_id "HSALNG0050013"; gene_type "lncRNA"; gene_classification "intergenic"; type "Existing";
chr6	LncBook	gene	41339308	41340024	.	+	.	gene_id "HSALNG0050014"; gene_type "lncRNA"; gene_classification "intergenic"; type "Existing";
chr6	LncBook	gene	41344023	41350878	.	-	.	gene_id "HSALNG0050015"; gene_type "lncRNA"; gene_classification "intergenic"; type "Existing";
chr6	RefLnc	gene	41351533	41351887	1000	+	.	gene_id "HSALNG0149152"; gene_type "lncRNA"; gene_classification "intergenic";
chr6	LncBook	gene	41352169	41352386	.	-	.	gene_id "HSALNG0050016"; gene_type "lncRNA"; gene_classification "intergenic"; type "Existing";
chr6	LncBook	gene	41362772	41364214	.	-	.	gene_id "HSALNG0050017"; gene_type "lncRNA"; gene_classification "intergenic"; type "Existing";
chr6	LncBook	gene	41369819	41413250	.	+	.	gene_id "HSALNG0050018"; gene_type "lncRNA"; gene_classification "intergenic"; type "Existing";
chr6	LncBook	gene	41379571	41382578	.	-	.	gene_id "HSALNG0050019"; gene_type "lncRNA"; gene_classification "intergenic"; type "Existing";
chr6	StringTie	gene	41387982	41391838	.	+	.	gene_id "HSALNG0050021"; gene_type "lncRNA"; gene_classification "intergenic";
chr6	LncBook	gene	41393253	41397006	.	-	.	gene_id "HSALNG0050024"; gene_type "lncRNA"; gene_classification "intergenic"; type "Existing";
chr6	LncBook	gene	41393942	41402702	.	+	.	gene_id "HSALNG0050025"; gene_type "lncRNA"; gene_classification "intergenic"; type "Existing";
chr6	FANTOM	gene	41405184	41412138	.	-	.	gene_id "HSALNG0050027"; gene_type "lncRNA"; gene_classification "intergenic";
chr6	LncBook	gene	41410544	41415862	.	+	.	gene_id "HSALNG0050028"; gene_type "lncRNA"; gene_classification "intergenic"; type "Existing";
chr6	LncBook	gene	41420228	41475757	.	-	.	gene_id "HSALNG0050029"; gene_type "lncRNA"; gene_classification "intergenic"; type "Existing";
chr6	LncBook	gene	41461780	41516408	.	-	.	gene_id "HSALNG0050030"; gene_type "lncRNA"; gene_name "FOXP4-AS1"; gene_classification "anti_sense"; type "Existing";
chr6	HAVANA	gene	41466771	41489715	.	+	.	gene_id "HSALNG0050031"; gene_type "lncRNA"; gene_name "LINC01276"; gene_classification "intergenic";
chr6	LncBook	gene	41471227	41472722	.	-	.	gene_id "HSALNG0050032"; gene_type "lncRNA"; gene_classification "intergenic"; type "Existing";
chr6	LncBook	gene	41481535	41482277	.	+	.	gene_id "HSALNG0050033"; gene_type "lncRNA"; gene_classification "intergenic"; type "Existing";
chr6	LncBook	gene	41487582	41489163	.	-	.	gene_id "HSALNG0050034"; gene_type "lncRNA"; gene_classification "intergenic"; type "Existing";
chr6	LncBook	gene	41543600	41552732	.	-	.	gene_id "HSALNG0050035"; gene_type "lncRNA"; gene_classification "anti_sense"; type "Existing";
chr6	LncBook	gene	41556042	41559629	.	-	.	gene_id "HSALNG0050036"; gene_type "lncRNA"; gene_classification "anti_sense"; type "Existing";
chr6	LncBook	gene	41581088	41584118	.	+	.	gene_id "HSALNG0050037"; gene_type "lncRNA"; gene_classification "intergenic"; type "Existing";
chr6	LncBook	gene	41592736	41599550	.	+	.	gene_id "HSALNG0050038"; gene_type "lncRNA"; gene_classification "intergenic"; type "Existing";
chr6	LncBook	gene	41595112	41595721	.	-	.	gene_id "HSALNG0050039"; gene_type "lncRNA"; gene_classification "intergenic"; type "Existing";
chr6	LncBook	gene	41599642	41622075	.	-	.	gene_id "HSALNG0050040"; gene_type "lncRNA"; gene_classification "anti_sense"; type "Existing";
chr6	LncBook	gene	41638641	41641672	.	-	.	gene_id "HSALNG0050042"; gene_type "lncRNA"; gene_classification "intergenic"; type "Existing";
chr6	LncBook	gene	41643673	41648790	.	+	.	gene_id "HSALNG0050043"; gene_type "lncRNA"; gene_classification "intergenic"; type "Existing";
chr6	LncBook	gene	41658575	41659914	.	+	.	gene_id "HSALNG0050046"; gene_type "lncRNA"; gene_classification "anti_sense"; type "Existing";
chr6	LncBook	gene	41658918	41701566	.	-	.	gene_id "HSALNG0050047"; gene_type "lncRNA"; gene_classification "sense"; type "Existing";
chr6	LncBook	gene	41681657	41681857	.	+	.	gene_id "HSALNG0050048"; gene_type "lncRNA"; gene_classification "anti_sense"; type "Existing";
chr6	LncBook	gene	41688134	41701770	.	+	.	gene_id "HSALNG0050049"; gene_type "lncRNA"; gene_classification "anti_sense"; type "Existing";
chr6	LncBook	gene	41706011	41707468	.	+	.	gene_id "HSALNG0050050"; gene_type "lncRNA"; gene_classification "anti_sense"; type "Novel";
chr6	LncBook	gene	41709616	41712520	.	+	.	gene_id "HSALNG0050051"; gene_type "lncRNA"; gene_classification "anti_sense"; type "Novel";
chr6	LncBook	gene	41725233	41732892	.	+	.	gene_id "HSALNG0050053"; gene_type "lncRNA"; gene_classification "intergenic"; type "Existing";
chr6	LncBook	gene	41731859	41732614	.	-	.	gene_id "HSALNG0050054"; gene_type "lncRNA"; gene_classification "intergenic"; type "Existing";
chr6	LncBook	gene	41744272	41747617	.	-	.	gene_id "HSALNG0050056"; gene_type "lncRNA"; gene_classification "sense"; type "Novel";
chr6	FANTOM	gene	41747929	41748219	.	+	.	gene_id "HSALNG0149153"; gene_type "lncRNA"; gene_classification "anti_sense,sense";
chr6	LncBook	gene	41755476	41757617	.	-	.	gene_id "HSALNG0050060"; gene_type "lncRNA"; gene_classification "anti_sense"; type "Existing";
chr6	LncBook	gene	41763707	41764356	.	-	.	gene_id "HSALNG0050062"; gene_type "lncRNA"; gene_classification "sense"; type "Existing";
chr6	LncBook	gene	41773364	41773954	.	+	.	gene_id "HSALNG0050063"; gene_type "lncRNA"; gene_classification "anti_sense"; type "Existing";
chr6	FANTOM	gene	41801249	41807141	.	-	.	gene_id "HSALNG0149426"; gene_type "lncRNA"; gene_classification "sense";
chr6	LncBook	gene	41835445	41838525	.	+	.	gene_id "HSALNG0050064"; gene_type "lncRNA"; gene_classification "anti_sense"; type "Existing";
chr6	LncBook	gene	41850219	41852633	.	+	.	gene_id "HSALNG0050065"; gene_type "lncRNA"; gene_classification "anti_sense"; type "Existing";
chr6	LncBook	gene	41863201	41875025	.	+	.	gene_id "HSALNG0050066"; gene_type "lncRNA"; gene_classification "anti_sense"; type "Existing";
chr6	LncBook	gene	41865001	41866693	.	+	.	gene_id "HSALNG0050067"; gene_type "lncRNA"; gene_classification "intergenic"; type "Existing";
chr6	LncBook	gene	41865612	41868124	.	-	.	gene_id "HSALNG0050068"; gene_type "lncRNA"; gene_classification "intergenic"; type "Existing";
chr6	LncBook	gene	41869216	41869545	.	-	.	gene_id "HSALNG0050069"; gene_type "lncRNA"; gene_classification "intergenic"; type "Existing";
chr6	LncBook	gene	41869817	41870532	.	-	.	gene_id "HSALNG0050070"; gene_type "lncRNA"; gene_classification "intergenic"; type "Existing";
chr6	LncBook	gene	41901803	41903067	.	+	.	gene_id "HSALNG0050072"; gene_type "lncRNA"; gene_classification "anti_sense"; type "Existing";
chr6	CAFE	gene	41934398	41935433	.	-	.	gene_id "HSALNG0149427"; gene_type "lncRNA"; gene_classification "sense";
chr6	RefSeq	gene	41964640	41990788	.	+	.	gene_id "HSALNG0050074"; gene_type "lncRNA"; gene_classification "anti_sense";
chr6	LncBook	gene	41967145	41967982	.	+	.	gene_id "HSALNG0050075"; gene_type "lncRNA"; gene_classification "anti_sense"; type "Existing";
chr6	LncBook	gene	41968997	41970261	.	+	.	gene_id "HSALNG0050076"; gene_type "lncRNA"; gene_classification "anti_sense"; type "Existing";
chr6	LncBook	gene	41969926	41970215	.	-	.	gene_id "HSALNG0050077"; gene_type "lncRNA"; gene_classification "sense"; type "Existing";
chr6	LncBook	gene	41970251	41970504	.	-	.	gene_id "HSALNG0050078"; gene_type "lncRNA"; gene_classification "sense"; type "Existing";
chr6	LncBook	gene	41970551	41971189	.	+	.	gene_id "HSALNG0050079"; gene_type "lncRNA"; gene_classification "anti_sense"; type "Existing";
chr6	LncBook	gene	41971304	41974406	.	+	.	gene_id "HSALNG0050080"; gene_type "lncRNA"; gene_classification "anti_sense"; type "Existing";
chr6	LncBook	gene	42052469	42054279	.	+	.	gene_id "HSALNG0050083"; gene_type "lncRNA"; gene_classification "sense"; type "Novel";
chr6	LncBook	gene	42059209	42064713	.	-	.	gene_id "HSALNG0050084"; gene_type "lncRNA"; gene_classification "intergenic"; type "Existing";
chr6	LncBook	gene	42061887	42068927	.	+	.	gene_id "HSALNG0050085"; gene_type "lncRNA"; gene_classification "anti_sense"; type "Existing";
chr6	LncBook	gene	42071996	42072196	.	-	.	gene_id "HSALNG0050086"; gene_type "lncRNA"; gene_classification "intronic_sense"; type "Existing";
chr6	LncBook	gene	42111208	42112922	.	+	.	gene_id "HSALNG0050087"; gene_type "lncRNA"; gene_classification "intergenic"; type "Existing";
chr6	LncBook	gene	42114089	42118510	.	+	.	gene_id "HSALNG0050088"; gene_type "lncRNA"; gene_classification "intergenic"; type "Existing";
chr6	LncBook	gene	42115704	42129927	.	-	.	gene_id "HSALNG0050089"; gene_type "lncRNA"; gene_classification "anti_sense"; type "Existing";
chr6	LncBook	gene	42162567	42166307	.	+	.	gene_id "HSALNG0050090"; gene_type "lncRNA"; gene_classification "anti_sense"; type "Existing";
chr6	LncBook	gene	42171821	42173581	.	+	.	gene_id "HSALNG0050092"; gene_type "lncRNA"; gene_classification "intergenic"; type "Existing";
chr6	LncBook	gene	42201182	42211538	.	+	.	gene_id "HSALNG0050093"; gene_type "lncRNA"; gene_classification "anti_sense"; type "Existing";
chr6	LncBook	gene	42214060	42227115	.	+	.	gene_id "HSALNG0050094"; gene_type "lncRNA"; gene_classification "anti_sense"; type "Existing";
chr6	LncBook	gene	42227232	42228452	.	-	.	gene_id "HSALNG0050095"; gene_type "lncRNA"; gene_classification "sense"; type "Novel";
chr6	LncBook	gene	42334787	42361746	.	+	.	gene_id "HSALNG0050098"; gene_type "lncRNA"; gene_classification "anti_sense"; type "Existing";
chr6	LncBook	gene	42370826	42377376	.	+	.	gene_id "HSALNG0050099"; gene_type "lncRNA"; gene_classification "anti_sense"; type "Existing";
chr6	LncBook	gene	42419989	42425597	.	+	.	gene_id "HSALNG0050100"; gene_type "lncRNA"; gene_classification "intergenic"; type "Existing";
chr6	LncBook	gene	42420926	42425094	.	-	.	gene_id "HSALNG0050101"; gene_type "lncRNA"; gene_classification "intergenic"; type "Existing";
chr6	LncBook	gene	42428991	42429770	.	-	.	gene_id "HSALNG0050102"; gene_type "lncRNA"; gene_classification "intergenic"; type "Existing";
chr6	LncBook	gene	42471999	42473705	.	-	.	gene_id "HSALNG0050105"; gene_type "lncRNA"; gene_classification "intergenic"; type "Existing";
chr6	LncBook	gene	42478725	42481212	.	+	.	gene_id "HSALNG0050106"; gene_type "lncRNA"; gene_classification "intergenic"; type "Existing";
chr6	LncBook	gene	42504415	42505912	.	-	.	gene_id "HSALNG0050107"; gene_type "lncRNA"; gene_classification "intergenic"; type "Existing";
chr6	LncBook	gene	42514633	42516071	.	+	.	gene_id "HSALNG0050109"; gene_type "lncRNA"; gene_classification "intergenic"; type "Existing";
chr6	RefLnc	gene	42595268	42672149	1000	+	.	gene_id "HSALNG0050111"; gene_type "lncRNA"; gene_classification "anti_sense,sense";
chr6	LncBook	gene	42662255	42666211	.	-	.	gene_id "HSALNG0050110"; gene_type "lncRNA"; gene_classification "sense"; type "Existing";
chr6	RefLnc	gene	42673416	42769664	1000	+	.	gene_id "HSALNG0050120"; gene_type "lncRNA"; gene_classification "anti_sense,sense";
chr6	LncBook	gene	42695314	42695932	.	+	.	gene_id "HSALNG0050115"; gene_type "lncRNA"; gene_classification "intergenic"; type "Existing";
chr6	RefSeq	gene	42714159	42749734	.	+	.	gene_id "HSALNG0050116"; gene_type "lncRNA"; gene_classification "sense";
chr6	LncBook	gene	42722170	42724621	.	-	.	gene_id "HSALNG0050117"; gene_type "lncRNA"; gene_classification "anti_sense"; type "Existing";
chr6	LncBook	gene	42725301	42727974	.	-	.	gene_id "HSALNG0050119"; gene_type "lncRNA"; gene_classification "anti_sense"; type "Existing";
chr6	RefLnc	gene	42731491	42812223	1000	-	.	gene_id "HSALNG0050122"; gene_type "lncRNA"; gene_classification "anti_sense";
chr6	LncBook	gene	42797135	42797874	.	-	.	gene_id "HSALNG0050123"; gene_type "lncRNA"; gene_classification "anti_sense"; type "Existing";
chr6	LncBook	gene	42824857	42828702	.	+	.	gene_id "HSALNG0050124"; gene_type "lncRNA"; gene_classification "sense"; type "Existing";
chr6	RefLnc	gene	42830983	42839364	1000	-	.	gene_id "HSALNG0149428"; gene_type "lncRNA"; gene_classification "anti_sense";
chr6	LncBook	gene	42847030	42847334	.	-	.	gene_id "HSALNG0050125"; gene_type "lncRNA"; gene_classification "intergenic"; type "Existing";
chr6	LncBook	gene	42859832	42860636	.	+	.	gene_id "HSALNG0050129"; gene_type "lncRNA"; gene_classification "intergenic"; type "Existing";
chr6	HAVANA	gene	42861499	42870950	.	-	.	gene_id "HSALNG0050130"; gene_type "lncRNA"; gene_classification "intergenic";
chr6	LncBook	gene	42895533	42897460	.	-	.	gene_id "HSALNG0050133"; gene_type "lncRNA"; gene_classification "anti_sense"; type "Existing";
chr6	LncBook	gene	42897765	42901633	.	-	.	gene_id "HSALNG0050135"; gene_type "lncRNA"; gene_classification "intronic_antisense"; type "Novel";
chr6	HAVANA	gene	42908102	42916098	.	+	.	gene_id "HSALNG0050136"; gene_type "lncRNA"; gene_classification "intergenic";
chr6	LncBook	gene	42908278	42915981	.	-	.	gene_id "HSALNG0050137"; gene_type "lncRNA"; gene_classification "intergenic"; type "Existing";
chr6	LncBook	gene	42911647	42915322	.	-	.	gene_id "HSALNG0050138"; gene_type "lncRNA"; gene_classification "intergenic"; type "Existing";
chr6	LncBook	gene	42929295	42929645	.	-	.	gene_id "HSALNG0050139"; gene_type "lncRNA"; gene_classification "intronic_antisense"; type "Existing";
chr6	LncBook	gene	42931749	42932614	.	-	.	gene_id "HSALNG0050140"; gene_type "lncRNA"; gene_classification "sense"; type "Existing";
chr6	LncBook	gene	42944447	42970931	.	-	.	gene_id "HSALNG0050141"; gene_type "lncRNA"; gene_classification "anti_sense,sense"; type "Novel";
chr6	LncBook	gene	42983880	42984648	.	+	.	gene_id "HSALNG0050143"; gene_type "lncRNA"; gene_classification "anti_sense,intronic_sense"; type "Novel";
chr6	LncBook	gene	42997801	42998795	.	+	.	gene_id "HSALNG0050144"; gene_type "lncRNA"; gene_classification "sense"; type "Existing";
chr6	LncBook	gene	43001635	43002143	.	-	.	gene_id "HSALNG0050145"; gene_type "lncRNA"; gene_classification "anti_sense"; type "Existing";
chr6	LncBook	gene	43016080	43019686	.	+	.	gene_id "HSALNG0050147"; gene_type "lncRNA"; gene_classification "anti_sense,sense"; type "Existing";
chr6	LncBook	gene	43024322	43024619	.	-	.	gene_id "HSALNG0050150"; gene_type "lncRNA"; gene_classification "anti_sense,sense"; type "Novel";
chr6	LncBook	gene	43024829	43025146	.	+	.	gene_id "HSALNG0050151"; gene_type "lncRNA"; gene_classification "anti_sense,sense"; type "Novel";
chr6	LncBook	gene	43028558	43028771	.	+	.	gene_id "HSALNG0050153"; gene_type "lncRNA"; gene_classification "sense"; type "Novel";
chr6	LncBook	gene	43029894	43030214	.	+	.	gene_id "HSALNG0050154"; gene_type "lncRNA"; gene_classification "intronic_sense"; type "Novel";
chr6	LncBook	gene	43035652	43037414	.	-	.	gene_id "HSALNG0050155"; gene_type "lncRNA"; gene_classification "anti_sense"; type "Novel";
chr6	LncBook	gene	43042069	43042477	.	-	.	gene_id "HSALNG0050157"; gene_type "lncRNA"; gene_classification "anti_sense"; type "Existing";
chr6	FANTOM	gene	43042792	43045026	.	-	.	gene_id "HSALNG0050158"; gene_type "lncRNA"; gene_classification "anti_sense";
chr6	LncBook	gene	43090346	43090694	.	+	.	gene_id "HSALNG0050159"; gene_type "lncRNA"; gene_classification "intronic_sense"; type "Existing";
chr6	LncBook	gene	43092219	43092665	.	+	.	gene_id "HSALNG0050160"; gene_type "lncRNA"; gene_classification "intronic_sense"; type "Existing";
chr6	LncBook	gene	43111583	43111787	.	+	.	gene_id "HSALNG0050161"; gene_type "lncRNA"; gene_classification "sense"; type "Novel";
chr6	FANTOM	gene	43141587	43141804	.	-	.	gene_id "HSALNG0149429"; gene_type "lncRNA"; gene_classification "anti_sense";
chr6	HAVANA	gene	43181539	43192162	.	-	.	gene_id "HSALNG0050168"; gene_type "lncRNA"; gene_classification "anti_sense";
chr6	LncBook	gene	43193787	43196767	.	-	.	gene_id "HSALNG0050169"; gene_type "lncRNA"; gene_classification "sense"; type "Novel";
chr6	LncBook	gene	43227923	43229819	.	-	.	gene_id "HSALNG0050170"; gene_type "lncRNA"; gene_classification "anti_sense"; type "Novel";
chr6	LncBook	gene	43244308	43250898	.	-	.	gene_id "HSALNG0050173"; gene_type "lncRNA"; gene_classification "anti_sense"; type "Existing";
chr6	LncBook	gene	43261926	43262715	.	+	.	gene_id "HSALNG0050175"; gene_type "lncRNA"; gene_classification "intergenic"; type "Existing";
chr6	LncBook	gene	43271932	43273275	.	+	.	gene_id "HSALNG0050177"; gene_type "lncRNA"; gene_classification "anti_sense,sense"; type "Existing";
chr6	LncBook	gene	43277510	43277777	.	+	.	gene_id "HSALNG0050180"; gene_type "lncRNA"; gene_classification "anti_sense"; type "Novel";
chr6	LncBook	gene	43293451	43295577	.	+	.	gene_id "HSALNG0050182"; gene_type "lncRNA"; gene_classification "anti_sense"; type "Novel";
chr6	LncBook	gene	43297936	43303869	.	+	.	gene_id "HSALNG0050184"; gene_type "lncRNA"; gene_classification "anti_sense"; type "Existing";
chr6	LncBook	gene	43337441	43393021	.	+	.	gene_id "HSALNG0050185"; gene_type "lncRNA"; gene_classification "intergenic"; type "Existing";
chr6	RefLnc	gene	43346788	43348316	1000	+	.	gene_id "HSALNG0149154"; gene_type "lncRNA"; gene_classification "intergenic";
chr6	LncBook	gene	43350113	43350832	.	+	.	gene_id "HSALNG0050186"; gene_type "lncRNA"; gene_classification "intergenic"; type "Existing";
chr6	LncBook	gene	43351806	43353631	.	+	.	gene_id "HSALNG0050187"; gene_type "lncRNA"; gene_classification "intergenic"; type "Existing";
chr6	HAVANA	gene	43371553	43376079	.	-	.	gene_id "HSALNG0149430"; gene_type "lncRNA"; gene_classification "intergenic";
chr6	Gnomon	gene	43420913	43422488	.	+	.	gene_id "HSALNG0149155"; gene_type "lncRNA"; gene_classification "anti_sense";
chr6	LncBook	gene	43424403	43424985	.	+	.	gene_id "HSALNG0050195"; gene_type "lncRNA"; gene_classification "intergenic"; type "Novel";
chr6	LncBook	gene	43448921	43449332	.	+	.	gene_id "HSALNG0050199"; gene_type "lncRNA"; gene_classification "sense"; type "Existing";
chr6	LncBook	gene	43467278	43467478	.	+	.	gene_id "HSALNG0050200"; gene_type "lncRNA"; gene_classification "sense"; type "Existing";
chr6	LncBook	gene	43474707	43475363	.	-	.	gene_id "HSALNG0050201"; gene_type "lncRNA"; gene_classification "sense"; type "Existing";
chr6	LncBook	gene	43486918	43487462	.	-	.	gene_id "HSALNG0050203"; gene_type "lncRNA"; gene_classification "anti_sense"; type "Existing";
chr6	LncBook	gene	43495556	43495776	.	-	.	gene_id "HSALNG0050205"; gene_type "lncRNA"; gene_classification "anti_sense,sense"; type "Novel";
chr6	LncBook	gene	43497332	43498361	.	+	.	gene_id "HSALNG0050206"; gene_type "lncRNA"; gene_classification "anti_sense,sense"; type "Novel";
chr6	LncBook	gene	43499428	43500926	.	-	.	gene_id "HSALNG0050207"; gene_type "lncRNA"; gene_classification "anti_sense,sense"; type "Novel";
chr6	LncBook	gene	43501764	43502134	.	-	.	gene_id "HSALNG0050208"; gene_type "lncRNA"; gene_classification "anti_sense,sense"; type "Novel";
chr6	LncBook	gene	43504529	43505815	.	+	.	gene_id "HSALNG0050210"; gene_type "lncRNA"; gene_classification "anti_sense,sense"; type "Novel";
chr6	LncBook	gene	43517927	43523228	.	+	.	gene_id "HSALNG0050211"; gene_type "lncRNA"; gene_classification "anti_sense,sense"; type "Existing";
chr6	LncBook	gene	43543946	43545046	.	+	.	gene_id "HSALNG0050213"; gene_type "lncRNA"; gene_classification "sense"; type "Existing";
chr6	HAVANA	gene	43555967	43559099	.	-	.	gene_id "HSALNG0149431"; gene_type "lncRNA"; gene_name "POLH-AS1"; gene_classification "anti_sense";
chr6	LncBook	gene	43583556	43586751	.	-	.	gene_id "HSALNG0050215"; gene_type "lncRNA"; gene_classification "anti_sense,sense"; type "Novel";
chr6	LncBook	gene	43591810	43595863	.	+	.	gene_id "HSALNG0050217"; gene_type "lncRNA"; gene_classification "anti_sense"; type "Existing";
chr6	LncBook	gene	43593622	43594042	.	+	.	gene_id "HSALNG0050218"; gene_type "lncRNA"; gene_classification "anti_sense"; type "Existing";
chr6	LncBook	gene	43598082	43599073	.	-	.	gene_id "HSALNG0050219"; gene_type "lncRNA"; gene_classification "intronic_antisense"; type "Existing";
chr6	LncBook	gene	43606469	43606933	.	-	.	gene_id "HSALNG0050220"; gene_type "lncRNA"; gene_classification "anti_sense"; type "Novel";
chr6	LncBook	gene	43655604	43657240	.	+	.	gene_id "HSALNG0050223"; gene_type "lncRNA"; gene_classification "intergenic"; type "Existing";
chr6	LncBook	gene	43666122	43666550	.	+	.	gene_id "HSALNG0050224"; gene_type "lncRNA"; gene_classification "intergenic"; type "Existing";
chr6	LncBook	gene	43673894	43675961	.	+	.	gene_id "HSALNG0050226"; gene_type "lncRNA"; gene_classification "intergenic"; type "Existing";
chr6	FANTOM	gene	43689320	43707899	.	-	.	gene_id "HSALNG0050227"; gene_type "lncRNA"; gene_classification "intergenic";
chr6	LncBook	gene	43727336	43727859	.	+	.	gene_id "HSALNG0050230"; gene_type "lncRNA"; gene_classification "intergenic"; type "Existing";
chr6	LncBook	gene	43737962	43738756	.	+	.	gene_id "HSALNG0050231"; gene_type "lncRNA"; gene_classification "intergenic"; type "Existing";
chr6	LncBook	gene	43746230	43753375	.	+	.	gene_id "HSALNG0050232"; gene_type "lncRNA"; gene_classification "intergenic"; type "Existing";
chr6	LncBook	gene	43754753	43757400	.	+	.	gene_id "HSALNG0050233"; gene_type "lncRNA"; gene_classification "intergenic"; type "Existing";
chr6	LncBook	gene	43763353	43764057	.	-	.	gene_id "HSALNG0050234"; gene_type "lncRNA"; gene_classification "intergenic"; type "Existing";
chr6	LncBook	gene	43764435	43906181	.	+	.	gene_id "HSALNG0050235"; gene_type "lncRNA"; gene_name "LINC01512"; gene_classification "intergenic"; type "Existing";
chr6	LncBook	gene	43792034	43793268	.	+	.	gene_id "HSALNG0050236"; gene_type "lncRNA"; gene_classification "intergenic"; type "Existing";
chr6	LncBook	gene	43798501	43847555	.	-	.	gene_id "HSALNG0050237"; gene_type "lncRNA"; gene_name "LINC02537"; gene_classification "intergenic"; type "Existing";
chr6	LncBook	gene	43800928	43801753	.	-	.	gene_id "HSALNG0050238"; gene_type "lncRNA"; gene_classification "intergenic"; type "Existing";
chr6	RefLnc	gene	43804385	43806536	1000	-	.	gene_id "HSALNG0050239"; gene_type "lncRNA"; gene_classification "intergenic";
chr6	LncBook	gene	43857174	43857513	.	+	.	gene_id "HSALNG0050241"; gene_type "lncRNA"; gene_classification "intergenic"; type "Existing";
chr6	LncBook	gene	43858222	43859213	.	-	.	gene_id "HSALNG0050242"; gene_type "lncRNA"; gene_classification "intergenic"; type "Existing";
chr6	RefSeq	gene	43867616	43883005	.	-	.	gene_id "HSALNG0050243"; gene_type "lncRNA"; gene_classification "intergenic";
chr6	LncBook	gene	43895745	43897715	.	-	.	gene_id "HSALNG0050244"; gene_type "lncRNA"; gene_classification "intergenic"; type "Existing";
chr6	LncBook	gene	43904205	43905836	.	-	.	gene_id "HSALNG0050245"; gene_type "lncRNA"; gene_classification "intergenic"; type "Existing";
chr6	LncBook	gene	43927472	43928048	.	-	.	gene_id "HSALNG0050246"; gene_type "lncRNA"; gene_classification "intergenic"; type "Existing";
chr6	LncBook	gene	43938725	43944110	.	-	.	gene_id "HSALNG0050247"; gene_type "lncRNA"; gene_classification "intergenic"; type "Existing";
chr6	LncBook	gene	43952761	43967046	.	+	.	gene_id "HSALNG0050248"; gene_type "lncRNA"; gene_classification "intergenic"; type "Existing";
chr6	FANTOM	gene	43963195	44042390	.	-	.	gene_id "HSALNG0050249"; gene_type "lncRNA"; gene_classification "anti_sense";
chr6	LncBook	gene	43980806	43981873	.	+	.	gene_id "HSALNG0050250"; gene_type "lncRNA"; gene_classification "intergenic"; type "Existing";
chr6	LncBook	gene	44012160	44012495	.	+	.	gene_id "HSALNG0050251"; gene_type "lncRNA"; gene_classification "intergenic"; type "Existing";
chr6	LncBook	gene	44015223	44016895	.	+	.	gene_id "HSALNG0050252"; gene_type "lncRNA"; gene_classification "intergenic"; type "Existing";
chr6	FANTOM	gene	44026529	44057025	.	+	.	gene_id "HSALNG0050253"; gene_type "lncRNA"; gene_classification "intergenic";
chr6	LncBook	gene	44046022	44050489	.	-	.	gene_id "HSALNG0050255"; gene_type "lncRNA"; gene_classification "intergenic"; type "Existing";
chr6	HAVANA	gene	44058524	44068749	.	-	.	gene_id "HSALNG0050257"; gene_type "lncRNA"; gene_classification "intergenic";
chr6	StringTie	gene	44058527	44070511	.	+	.	gene_id "HSALNG0149156"; gene_type "lncRNA"; gene_classification "intergenic";
chr6	LncBook	gene	44068834	44072058	.	-	.	gene_id "HSALNG0050258"; gene_type "lncRNA"; gene_classification "intergenic"; type "Existing";
chr6	LncBook	gene	44073694	44074779	.	-	.	gene_id "HSALNG0050259"; gene_type "lncRNA"; gene_classification "intergenic"; type "Existing";
chr6	LncBook	gene	44077286	44078210	.	-	.	gene_id "HSALNG0050261"; gene_type "lncRNA"; gene_classification "intergenic"; type "Existing";
chr6	LncBook	gene	44106107	44107488	.	-	.	gene_id "HSALNG0050262"; gene_type "lncRNA"; gene_classification "anti_sense"; type "Existing";
chr6	LncBook	gene	44119014	44122487	.	-	.	gene_id "HSALNG0050263"; gene_type "lncRNA"; gene_classification "anti_sense"; type "Existing";
chr6	LncBook	gene	44123007	44124195	.	-	.	gene_id "HSALNG0050264"; gene_type "lncRNA"; gene_classification "anti_sense"; type "Novel";
chr6	LncBook	gene	44138064	44169847	.	-	.	gene_id "HSALNG0050265"; gene_type "lncRNA"; gene_classification "anti_sense"; type "Existing";
chr6	LncBook	gene	44149060	44150165	.	-	.	gene_id "HSALNG0050266"; gene_type "lncRNA"; gene_classification "anti_sense"; type "Existing";
chr6	LncBook	gene	44149190	44153667	.	+	.	gene_id "HSALNG0050267"; gene_type "lncRNA"; gene_classification "sense"; type "Existing";
chr6	Gnomon	gene	44153720	44157678	.	+	.	gene_id "HSALNG0149157"; gene_type "lncRNA"; gene_classification "intergenic";
chr6	RefSeq	gene	44160102	44185973	.	+	.	gene_id "HSALNG0050268"; gene_type "lncRNA"; gene_classification "sense";
chr6	LncBook	gene	44201825	44204167	.	-	.	gene_id "HSALNG0050271"; gene_type "lncRNA"; gene_classification "anti_sense"; type "Existing";
chr6	LncBook	gene	44207013	44208401	.	+	.	gene_id "HSALNG0050273"; gene_type "lncRNA"; gene_classification "intergenic"; type "Existing";
chr6	LncBook	gene	44210218	44211788	.	-	.	gene_id "HSALNG0050274"; gene_type "lncRNA"; gene_classification "intergenic"; type "Existing";
chr6	LncBook	gene	44214285	44214643	.	-	.	gene_id "HSALNG0050275"; gene_type "lncRNA"; gene_classification "anti_sense"; type "Existing";
chr6	LncBook	gene	44218847	44219603	.	-	.	gene_id "HSALNG0050276"; gene_type "lncRNA"; gene_classification "anti_sense"; type "Novel";
chr6	LncBook	gene	44234334	44235327	.	-	.	gene_id "HSALNG0050281"; gene_type "lncRNA"; gene_classification "intergenic"; type "Existing";
chr6	LncBook	gene	44237066	44238081	.	-	.	gene_id "HSALNG0050284"; gene_type "lncRNA"; gene_classification "intergenic"; type "Existing";
chr6	LncBook	gene	44267209	44268509	.	+	.	gene_id "HSALNG0050286"; gene_type "lncRNA"; gene_classification "anti_sense,sense,intronic_sense"; type "Existing";
chr6	RefSeq	gene	44274680	44276062	.	+	.	gene_id "HSALNG0149158"; gene_type "lncRNA"; gene_classification "anti_sense,sense";
chr6	LncBook	gene	44338508	44338780	.	-	.	gene_id "HSALNG0050289"; gene_type "lncRNA"; gene_classification "anti_sense"; type "Existing";
chr6	LncBook	gene	44340401	44355830	.	-	.	gene_id "HSALNG0050290"; gene_type "lncRNA"; gene_classification "anti_sense"; type "Existing";
chr6	LncBook	gene	44418133	44419219	.	-	.	gene_id "HSALNG0050293"; gene_type "lncRNA"; gene_classification "anti_sense"; type "Existing";
chr6	LncBook	gene	44446537	44538292	.	-	.	gene_id "HSALNG0050295"; gene_type "lncRNA"; gene_classification "intergenic"; type "Existing";
chr6	LncBook	gene	44447204	44461956	.	-	.	gene_id "HSALNG0050296"; gene_type "lncRNA"; gene_classification "intergenic"; type "Existing";
chr6	Gnomon	gene	44477960	44495283	.	+	.	gene_id "HSALNG0050297"; gene_type "lncRNA"; gene_classification "intergenic";
chr6	StringTie	gene	44479937	44480870	.	-	.	gene_id "HSALNG0149432"; gene_type "lncRNA"; gene_classification "intergenic";
chr6	LncBook	gene	44499034	44499891	.	-	.	gene_id "HSALNG0050298"; gene_type "lncRNA"; gene_classification "intergenic"; type "Existing";
chr6	LncBook	gene	44500494	44533279	.	+	.	gene_id "HSALNG0050299"; gene_type "lncRNA"; gene_classification "intergenic"; type "Existing";
chr6	LncBook	gene	44519314	44521018	.	+	.	gene_id "HSALNG0050300"; gene_type "lncRNA"; gene_classification "intergenic"; type "Existing";
chr6	LncBook	gene	44572902	44573370	.	-	.	gene_id "HSALNG0050301"; gene_type "lncRNA"; gene_classification "intergenic"; type "Existing";
chr6	LncBook	gene	44593928	44594733	.	-	.	gene_id "HSALNG0050302"; gene_type "lncRNA"; gene_classification "intergenic"; type "Existing";
chr6	LncBook	gene	44600258	44621575	.	-	.	gene_id "HSALNG0050303"; gene_type "lncRNA"; gene_classification "intergenic"; type "Existing";
chr6	LncBook	gene	44600974	44602469	.	+	.	gene_id "HSALNG0050304"; gene_type "lncRNA"; gene_classification "intergenic"; type "Existing";
chr6	LncBook	gene	44627292	44628996	.	+	.	gene_id "HSALNG0050305"; gene_type "lncRNA"; gene_classification "intergenic"; type "Existing";
chr6	LncBook	gene	44637152	44653199	.	-	.	gene_id "HSALNG0050306"; gene_type "lncRNA"; gene_classification "intergenic"; type "Existing";
chr6	LncBook	gene	44663972	44677223	.	-	.	gene_id "HSALNG0050307"; gene_type "lncRNA"; gene_classification "intergenic"; type "Existing";
chr6	LncBook	gene	44678415	44681797	.	-	.	gene_id "HSALNG0050310"; gene_type "lncRNA"; gene_classification "intergenic"; type "Existing";
chr6	LncBook	gene	44684231	44697425	.	-	.	gene_id "HSALNG0050311"; gene_type "lncRNA"; gene_classification "intergenic"; type "Existing";
chr6	LncBook	gene	44691717	44693118	.	-	.	gene_id "HSALNG0050312"; gene_type "lncRNA"; gene_classification "intergenic"; type "Existing";
chr6	LncBook	gene	44695196	44804863	.	+	.	gene_id "HSALNG0050313"; gene_type "lncRNA"; gene_classification "anti_sense"; type "Existing";
chr6	LncBook	gene	44767286	44771805	.	-	.	gene_id "HSALNG0050314"; gene_type "lncRNA"; gene_classification "intergenic"; type "Existing";
chr6	LncBook	gene	44806833	44813069	.	+	.	gene_id "HSALNG0050316"; gene_type "lncRNA"; gene_classification "anti_sense"; type "Existing";
chr6	LncBook	gene	45203869	45210838	.	+	.	gene_id "HSALNG0050321"; gene_type "lncRNA"; gene_classification "anti_sense"; type "Existing";
chr6	LncBook	gene	45227825	45228306	.	-	.	gene_id "HSALNG0050322"; gene_type "lncRNA"; gene_classification "sense"; type "Existing";
chr6	CAFE	gene	45267340	45291954	.	-	.	gene_id "HSALNG0149433"; gene_type "lncRNA"; gene_classification "sense";
chr6	CAFE	gene	45345338	45348834	.	+	.	gene_id "HSALNG0149159"; gene_type "lncRNA"; gene_classification "anti_sense,sense";
chr6	FANTOM	gene	45352473	45353744	.	+	.	gene_id "HSALNG0149160"; gene_type "lncRNA"; gene_classification "sense";
chr6	LncBook	gene	45388814	45390336	.	-	.	gene_id "HSALNG0050324"; gene_type "lncRNA"; gene_classification "anti_sense"; type "Existing";
chr6	LncBook	gene	45409601	45410028	.	-	.	gene_id "HSALNG0050325"; gene_type "lncRNA"; gene_classification "anti_sense"; type "Existing";
chr6	LncBook	gene	45479983	45518793	.	+	.	gene_id "HSALNG0050326"; gene_type "lncRNA"; gene_classification "sense"; type "Novel";
chr6	Gnomon	gene	45522067	45633548	.	-	.	gene_id "HSALNG0050327"; gene_type "lncRNA"; gene_name "RUNX2-AS1"; gene_classification "anti_sense";
chr6	LncBook	gene	45540498	45555834	.	+	.	gene_id "HSALNG0050328"; gene_type "lncRNA"; gene_classification "sense"; type "Existing";
chr6	LncBook	gene	45572910	45579570	.	-	.	gene_id "HSALNG0050329"; gene_type "lncRNA"; gene_classification "anti_sense"; type "Existing";
chr6	LncBook	gene	45633188	45634484	.	+	.	gene_id "HSALNG0050331"; gene_type "lncRNA"; gene_classification "intergenic"; type "Existing";
chr6	LncBook	gene	45636335	45637112	.	+	.	gene_id "HSALNG0050332"; gene_type "lncRNA"; gene_classification "intergenic"; type "Existing";
chr6	LncBook	gene	45642908	45645986	.	+	.	gene_id "HSALNG0050333"; gene_type "lncRNA"; gene_classification "intergenic"; type "Existing";
chr6	LncBook	gene	45649094	45652486	.	+	.	gene_id "HSALNG0050334"; gene_type "lncRNA"; gene_classification "intergenic"; type "Existing";
chr6	LncBook	gene	45657716	45711172	.	+	.	gene_id "HSALNG0050335"; gene_type "lncRNA"; gene_classification "intergenic"; type "Existing";
chr6	LncBook	gene	45678527	45679770	.	+	.	gene_id "HSALNG0050336"; gene_type "lncRNA"; gene_classification "intergenic"; type "Existing";
chr6	LncBook	gene	45686308	45688342	.	+	.	gene_id "HSALNG0050337"; gene_type "lncRNA"; gene_classification "intergenic"; type "Existing";
chr6	LncBook	gene	45747978	45879574	.	+	.	gene_id "HSALNG0050339"; gene_type "lncRNA"; gene_classification "anti_sense"; type "Existing";
chr6	LncBook	gene	45793321	45799296	.	-	.	gene_id "HSALNG0050340"; gene_type "lncRNA"; gene_classification "intergenic"; type "Existing";
chr6	LncBook	gene	45805525	45834860	.	-	.	gene_id "HSALNG0050341"; gene_type "lncRNA"; gene_classification "intergenic"; type "Existing";
chr6	LncBook	gene	45879691	45923571	.	+	.	gene_id "HSALNG0050344"; gene_type "lncRNA"; gene_classification "anti_sense"; type "Existing";
chr6	LncBook	gene	45899176	45900745	.	+	.	gene_id "HSALNG0050345"; gene_type "lncRNA"; gene_classification "anti_sense"; type "Existing";
chr6	HAVANA	gene	46063741	46097690	.	-	.	gene_id "HSALNG0050347"; gene_type "lncRNA"; gene_classification "intergenic";
chr6	LncBook	gene	46126804	46128176	.	+	.	gene_id "HSALNG0050352"; gene_type "lncRNA"; gene_classification "anti_sense"; type "Existing";
chr6	RefLnc	gene	46157893	46162712	1000	-	.	gene_id "HSALNG0050353"; gene_type "lncRNA"; gene_classification "intergenic";
chr6	LncBook	gene	46172777	46205526	.	-	.	gene_id "HSALNG0050354"; gene_type "lncRNA"; gene_classification "sense"; type "Existing";
chr6	Gnomon	gene	46182383	46385928	.	+	.	gene_id "HSALNG0050355"; gene_type "lncRNA"; gene_classification "anti_sense";
chr6	LncBook	gene	46244052	46333245	.	+	.	gene_id "HSALNG0050357"; gene_type "lncRNA"; gene_classification "anti_sense"; type "Existing";
chr6	LncBook	gene	46261686	46263646	.	+	.	gene_id "HSALNG0050358"; gene_type "lncRNA"; gene_classification "anti_sense"; type "Existing";
chr6	LncBook	gene	46459400	46573899	.	+	.	gene_id "HSALNG0050360"; gene_type "lncRNA"; gene_classification "anti_sense"; type "Existing";
chr6	LncBook	gene	46507698	46508315	.	-	.	gene_id "HSALNG0050361"; gene_type "lncRNA"; gene_classification "intergenic"; type "Existing";
chr6	LncBook	gene	46517257	46534967	.	-	.	gene_id "HSALNG0050363"; gene_type "lncRNA"; gene_classification "sense"; type "Novel";
chr6	LncBook	gene	46556001	46575916	.	+	.	gene_id "HSALNG0050365"; gene_type "lncRNA"; gene_classification "anti_sense"; type "Existing";
chr6	LncBook	gene	46617956	46620552	.	-	.	gene_id "HSALNG0050366"; gene_type "lncRNA"; gene_classification "sense"; type "Novel";
chr6	LncBook	gene	46624113	46626321	.	+	.	gene_id "HSALNG0050367"; gene_type "lncRNA"; gene_classification "sense"; type "Novel";
chr6	LncBook	gene	46638074	46655902	.	-	.	gene_id "HSALNG0050369"; gene_type "lncRNA"; gene_classification "anti_sense"; type "Existing";
chr6	FANTOM	gene	46648332	46648757	.	+	.	gene_id "HSALNG0149161"; gene_type "lncRNA"; gene_classification "intergenic";
chr6	LncBook	gene	46721803	46729802	.	-	.	gene_id "HSALNG0050370"; gene_type "lncRNA"; gene_classification "anti_sense"; type "Existing";
chr6	LncBook	gene	46740810	46741188	.	+	.	gene_id "HSALNG0050371"; gene_type "lncRNA"; gene_classification "intergenic"; type "Existing";
chr6	LncBook	gene	46743272	46746550	.	+	.	gene_id "HSALNG0050372"; gene_type "lncRNA"; gene_classification "intergenic"; type "Existing";
chr6	LncBook	gene	46766286	46767142	.	-	.	gene_id "HSALNG0050373"; gene_type "lncRNA"; gene_classification "anti_sense"; type "Existing";
chr6	LncBook	gene	46803270	46807507	.	+	.	gene_id "HSALNG0050374"; gene_type "lncRNA"; gene_classification "sense"; type "Existing";
chr6	LncBook	gene	46808485	46809198	.	-	.	gene_id "HSALNG0050375"; gene_type "lncRNA"; gene_classification "intergenic"; type "Novel";
chr6	LncBook	gene	46822713	46823457	.	-	.	gene_id "HSALNG0050378"; gene_type "lncRNA"; gene_classification "sense"; type "Novel";
chr6	LncBook	gene	46827334	46828320	.	+	.	gene_id "HSALNG0050380"; gene_type "lncRNA"; gene_classification "intronic_antisense"; type "Novel";
chr6	LncBook	gene	46829442	46834120	.	+	.	gene_id "HSALNG0050381"; gene_type "lncRNA"; gene_classification "anti_sense"; type "Existing";
chr6	LncBook	gene	46833992	46836854	.	-	.	gene_id "HSALNG0050382"; gene_type "lncRNA"; gene_classification "sense"; type "Existing";
chr6	LncBook	gene	46845437	46847605	.	+	.	gene_id "HSALNG0050384"; gene_type "lncRNA"; gene_classification "anti_sense"; type "Existing";
chr6	LncBook	gene	46866623	46877778	.	+	.	gene_id "HSALNG0050386"; gene_type "lncRNA"; gene_name "ADGRF5-AS1"; gene_classification "anti_sense"; type "Existing";
chr6	Gnomon	gene	46889808	46905050	.	+	.	gene_id "HSALNG0050387"; gene_type "lncRNA"; gene_classification "anti_sense";
chr6	LncBook	gene	46941258	46977044	.	+	.	gene_id "HSALNG0050389"; gene_type "lncRNA"; gene_classification "anti_sense"; type "Existing";
chr6	RefLnc	gene	46949763	46951890	1000	-	.	gene_id "HSALNG0149434"; gene_type "lncRNA"; gene_classification "intergenic";
chr6	LncBook	gene	46979132	46979756	.	+	.	gene_id "HSALNG0050390"; gene_type "lncRNA"; gene_classification "anti_sense"; type "Novel";
chr6	LncBook	gene	47011120	47079641	.	-	.	gene_id "HSALNG0050392"; gene_type "lncRNA"; gene_classification "intergenic"; type "Existing";
chr6	LncBook	gene	47088439	47150462	.	-	.	gene_id "HSALNG0050395"; gene_type "lncRNA"; gene_classification "intergenic"; type "Existing";
chr6	LncBook	gene	47102641	47141049	.	+	.	gene_id "HSALNG0050396"; gene_type "lncRNA"; gene_classification "intergenic"; type "Existing";
chr6	LncBook	gene	47190033	47194076	.	-	.	gene_id "HSALNG0050401"; gene_type "lncRNA"; gene_classification "intergenic"; type "Existing";
chr6	LncBook	gene	47277781	47280162	.	+	.	gene_id "HSALNG0050402"; gene_type "lncRNA"; gene_classification "intergenic"; type "Existing";
chr6	LncBook	gene	47280586	47281837	.	-	.	gene_id "HSALNG0050403"; gene_type "lncRNA"; gene_classification "intergenic"; type "Existing";
chr6	LncBook	gene	47328451	47428209	.	-	.	gene_id "HSALNG0050405"; gene_type "lncRNA"; gene_classification "intergenic"; type "Existing";
chr6	LncBook	gene	47342201	47375638	.	+	.	gene_id "HSALNG0050408"; gene_type "lncRNA"; gene_classification "intergenic"; type "Existing";
chr6	LncBook	gene	47361059	47361300	.	-	.	gene_id "HSALNG0050410"; gene_type "lncRNA"; gene_classification "intergenic"; type "Existing";
chr6	StringTie	gene	47387832	47415423	.	+	.	gene_id "HSALNG0050413"; gene_type "lncRNA"; gene_classification "intergenic";
chr6	FANTOM	gene	47443150	47445560	.	-	.	gene_id "HSALNG0050418"; gene_type "lncRNA"; gene_classification "anti_sense";
chr6	LncBook	gene	47684614	47708493	.	-	.	gene_id "HSALNG0050424"; gene_type "lncRNA"; gene_classification "anti_sense"; type "Existing";
chr6	LncBook	gene	47705586	47712835	.	+	.	gene_id "HSALNG0050426"; gene_type "lncRNA"; gene_classification "intergenic"; type "Existing";
chr6	LncBook	gene	47708649	47709786	.	+	.	gene_id "HSALNG0050427"; gene_type "lncRNA"; gene_classification "intergenic"; type "Existing";
chr6	LncBook	gene	47709458	47709799	.	-	.	gene_id "HSALNG0050428"; gene_type "lncRNA"; gene_classification "intergenic"; type "Existing";
chr6	LncBook	gene	47762296	47763063	.	-	.	gene_id "HSALNG0050430"; gene_type "lncRNA"; gene_classification "anti_sense"; type "Existing";
chr6	LncBook	gene	47820588	47829564	.	+	.	gene_id "HSALNG0050432"; gene_type "lncRNA"; gene_classification "intergenic"; type "Existing";
chr6	LncBook	gene	47824506	47829376	.	-	.	gene_id "HSALNG0050433"; gene_type "lncRNA"; gene_classification "intergenic"; type "Existing";
chr6	LncBook	gene	47829520	47830701	.	-	.	gene_id "HSALNG0050434"; gene_type "lncRNA"; gene_classification "intergenic"; type "Existing";
chr6	LncBook	gene	47830872	47831694	.	-	.	gene_id "HSALNG0050435"; gene_type "lncRNA"; gene_classification "intergenic"; type "Existing";
chr6	LncBook	gene	47833433	47834555	.	-	.	gene_id "HSALNG0050436"; gene_type "lncRNA"; gene_classification "intergenic"; type "Existing";
chr6	LncBook	gene	47835594	47841946	.	+	.	gene_id "HSALNG0050437"; gene_type "lncRNA"; gene_classification "intergenic"; type "Existing";
chr6	LncBook	gene	47879285	48014218	.	+	.	gene_id "HSALNG0050438"; gene_type "lncRNA"; gene_classification "anti_sense"; type "Existing";
chr6	LncBook	gene	48036005	48046063	.	+	.	gene_id "HSALNG0050440"; gene_type "lncRNA"; gene_classification "anti_sense"; type "Existing";
chr6	HAVANA	gene	48036949	48078900	.	-	.	gene_id "HSALNG0050441"; gene_type "lncRNA"; gene_classification "intergenic";
chr6	LncBook	gene	48047153	48047909	.	-	.	gene_id "HSALNG0050442"; gene_type "lncRNA"; gene_classification "intergenic"; type "Existing";
chr6	LncBook	gene	48056025	48064207	.	-	.	gene_id "HSALNG0050443"; gene_type "lncRNA"; gene_classification "intergenic"; type "Existing";
chr6	LncBook	gene	48061985	48091619	.	+	.	gene_id "HSALNG0050444"; gene_type "lncRNA"; gene_classification "intergenic"; type "Existing";
chr6	LncBook	gene	48084845	48119091	.	-	.	gene_id "HSALNG0050445"; gene_type "lncRNA"; gene_classification "intergenic"; type "Existing";
chr6	LncBook	gene	48138436	48146540	.	-	.	gene_id "HSALNG0050446"; gene_type "lncRNA"; gene_classification "intergenic"; type "Existing";
chr6	LncBook	gene	48145215	48186868	.	-	.	gene_id "HSALNG0050447"; gene_type "lncRNA"; gene_classification "intergenic"; type "Existing";
chr6	LncBook	gene	48213430	48216814	.	+	.	gene_id "HSALNG0050448"; gene_type "lncRNA"; gene_classification "intergenic"; type "Existing";
chr6	LncBook	gene	48287204	48287620	.	+	.	gene_id "HSALNG0050449"; gene_type "lncRNA"; gene_classification "intergenic"; type "Existing";
chr6	LncBook	gene	48288772	48339286	.	-	.	gene_id "HSALNG0050450"; gene_type "lncRNA"; gene_classification "intergenic"; type "Existing";
chr6	LncBook	gene	48392898	48396873	.	-	.	gene_id "HSALNG0050453"; gene_type "lncRNA"; gene_classification "intergenic"; type "Existing";
chr6	LncBook	gene	48423501	48437349	.	-	.	gene_id "HSALNG0050456"; gene_type "lncRNA"; gene_classification "intergenic"; type "Existing";
chr6	Gnomon	gene	48492170	48566291	.	+	.	gene_id "HSALNG0149162"; gene_type "lncRNA"; gene_classification "intergenic";
chr6	LncBook	gene	48574090	48576346	.	+	.	gene_id "HSALNG0050458"; gene_type "lncRNA"; gene_classification "intergenic"; type "Existing";
chr6	LncBook	gene	48575761	48592482	.	-	.	gene_id "HSALNG0050459"; gene_type "lncRNA"; gene_classification "intergenic"; type "Existing";
chr6	LncBook	gene	48597425	48602305	.	-	.	gene_id "HSALNG0050461"; gene_type "lncRNA"; gene_classification "intergenic"; type "Existing";
chr6	LncBook	gene	48602415	48665033	.	-	.	gene_id "HSALNG0050462"; gene_type "lncRNA"; gene_classification "intergenic"; type "Existing";
chr6	LncBook	gene	48712571	48722157	.	+	.	gene_id "HSALNG0050465"; gene_type "lncRNA"; gene_classification "intergenic"; type "Existing";
chr6	HAVANA	gene	48722286	48763413	.	-	.	gene_id "HSALNG0050466"; gene_type "lncRNA"; gene_classification "intergenic";
chr6	LncBook	gene	48778606	48788205	.	-	.	gene_id "HSALNG0050467"; gene_type "lncRNA"; gene_classification "intergenic"; type "Existing";
chr6	LncBook	gene	48847889	48907336	.	+	.	gene_id "HSALNG0050469"; gene_type "lncRNA"; gene_classification "intergenic"; type "Existing";
chr6	LncBook	gene	48899628	48964291	.	-	.	gene_id "HSALNG0050471"; gene_type "lncRNA"; gene_classification "intergenic"; type "Existing";
chr6	LncBook	gene	49141630	49213596	.	+	.	gene_id "HSALNG0050482"; gene_type "lncRNA"; gene_classification "intergenic"; type "Existing";
chr6	LncBook	gene	49168819	49323705	.	-	.	gene_id "HSALNG0050484"; gene_type "lncRNA"; gene_classification "intergenic"; type "Existing";
chr6	LncBook	gene	49287296	49289646	.	+	.	gene_id "HSALNG0050491"; gene_type "lncRNA"; gene_classification "intergenic"; type "Existing";
chr6	LncBook	gene	49520175	49529561	.	+	.	gene_id "HSALNG0050502"; gene_type "lncRNA"; gene_classification "sense"; type "Existing";
chr6	LncBook	gene	49525836	49529623	.	-	.	gene_id "HSALNG0050503"; gene_type "lncRNA"; gene_classification "anti_sense"; type "Existing";
chr6	LncBook	gene	49533859	49789068	.	+	.	gene_id "HSALNG0050504"; gene_type "lncRNA"; gene_classification "anti_sense"; type "Existing";
chr6	RefLnc	gene	49644258	49656080	1000	-	.	gene_id "HSALNG0050507"; gene_type "lncRNA"; gene_classification "intergenic";
chr6	LncBook	gene	49689644	49691720	.	+	.	gene_id "HSALNG0050508"; gene_type "lncRNA"; gene_classification "intergenic"; type "Existing";
chr6	RefSeq	gene	49741080	49750212	.	-	.	gene_id "HSALNG0149435"; gene_type "lncRNA"; gene_classification "intergenic";
chr6	LncBook	gene	49783206	49792499	.	-	.	gene_id "HSALNG0050511"; gene_type "lncRNA"; gene_classification "intergenic"; type "Existing";
chr6	LncBook	gene	49808719	49820255	.	+	.	gene_id "HSALNG0050515"; gene_type "lncRNA"; gene_classification "anti_sense"; type "Existing";
chr6	LncBook	gene	49863111	49896173	.	+	.	gene_id "HSALNG0050517"; gene_type "lncRNA"; gene_classification "intergenic"; type "Existing";
chr6	LncBook	gene	49891165	49900438	.	-	.	gene_id "HSALNG0050518"; gene_type "lncRNA"; gene_classification "intergenic"; type "Existing";
chr6	FANTOM	gene	49913659	49926932	.	+	.	gene_id "HSALNG0149163"; gene_type "lncRNA"; gene_classification "overlap_antisense";
chr6	LncBook	gene	49947684	49956244	.	-	.	gene_id "HSALNG0050521"; gene_type "lncRNA"; gene_classification "intergenic"; type "Existing";
chr6	LncBook	gene	50011771	50033486	.	+	.	gene_id "HSALNG0050523"; gene_type "lncRNA"; gene_classification "anti_sense"; type "Existing";
chr6	LncBook	gene	50042262	50149262	.	+	.	gene_id "HSALNG0050524"; gene_type "lncRNA"; gene_classification "intergenic"; type "Existing";
chr6	LncBook	gene	50081886	50090099	.	-	.	gene_id "HSALNG0050528"; gene_type "lncRNA"; gene_classification "intergenic"; type "Existing";
chr6	FANTOM	gene	50139635	50261296	.	-	.	gene_id "HSALNG0050531"; gene_type "lncRNA"; gene_classification "intergenic";
chr6	LncBook	gene	50169263	50174930	.	+	.	gene_id "HSALNG0050532"; gene_type "lncRNA"; gene_classification "intergenic"; type "Existing";
chr6	LncBook	gene	50207878	50210447	.	+	.	gene_id "HSALNG0050533"; gene_type "lncRNA"; gene_classification "intergenic"; type "Existing";
chr6	LncBook	gene	50272558	50355472	.	+	.	gene_id "HSALNG0050534"; gene_type "lncRNA"; gene_classification "intergenic"; type "Existing";
chr6	LncBook	gene	50380219	50382853	.	+	.	gene_id "HSALNG0050536"; gene_type "lncRNA"; gene_classification "intergenic"; type "Existing";
chr6	LncBook	gene	50396385	50493973	.	+	.	gene_id "HSALNG0050538"; gene_type "lncRNA"; gene_classification "intergenic"; type "Existing";
chr6	LncBook	gene	50537713	50597367	.	+	.	gene_id "HSALNG0050540"; gene_type "lncRNA"; gene_classification "intergenic"; type "Existing";
chr6	LncBook	gene	50554719	50604918	.	-	.	gene_id "HSALNG0050541"; gene_type "lncRNA"; gene_classification "intergenic"; type "Existing";
chr6	LncBook	gene	50628565	50629224	.	-	.	gene_id "HSALNG0050543"; gene_type "lncRNA"; gene_classification "intergenic"; type "Existing";
chr6	LncBook	gene	50652222	50665645	.	-	.	gene_id "HSALNG0050545"; gene_type "lncRNA"; gene_classification "intergenic"; type "Existing";
chr6	LncBook	gene	50662220	50675965	.	+	.	gene_id "HSALNG0050546"; gene_type "lncRNA"; gene_classification "intergenic"; type "Existing";
chr6	LncBook	gene	50663279	50712877	.	-	.	gene_id "HSALNG0050547"; gene_type "lncRNA"; gene_classification "anti_sense"; type "Existing";
chr6	LncBook	gene	50671336	50671689	.	-	.	gene_id "HSALNG0050549"; gene_type "lncRNA"; gene_classification "intergenic"; type "Existing";
chr6	LncBook	gene	50678194	50683817	.	-	.	gene_id "HSALNG0050550"; gene_type "lncRNA"; gene_classification "anti_sense"; type "Existing";
chr6	LncBook	gene	50715932	50743597	.	-	.	gene_id "HSALNG0050552"; gene_type "lncRNA"; gene_classification "anti_sense"; type "Existing";
chr6	RefSeq	gene	50765646	50771402	.	+	.	gene_id "HSALNG0050554"; gene_type "lncRNA"; gene_classification "intergenic";
chr6	LncBook	gene	50784388	50805968	.	-	.	gene_id "HSALNG0050557"; gene_type "lncRNA"; gene_classification "anti_sense"; type "Existing";
chr6	RefLnc	gene	50816359	50818288	1000	-	.	gene_id "HSALNG0149436"; gene_type "lncRNA"; gene_classification "intergenic";
chr6	LncBook	gene	50817701	50818174	.	+	.	gene_id "HSALNG0050558"; gene_type "lncRNA"; gene_classification "intergenic"; type "Novel";
chr6	RefLnc	gene	50818318	50913009	1000	+	.	gene_id "HSALNG0050559"; gene_type "lncRNA"; gene_classification "intergenic";
chr6	LncBook	gene	50836387	50836997	.	+	.	gene_id "HSALNG0050560"; gene_type "lncRNA"; gene_classification "intergenic"; type "Existing";
chr6	LncBook	gene	50894086	50910272	.	+	.	gene_id "HSALNG0050564"; gene_type "lncRNA"; gene_classification "intergenic"; type "Existing";
chr6	LncBook	gene	51007762	51048137	.	-	.	gene_id "HSALNG0050566"; gene_type "lncRNA"; gene_classification "intergenic"; type "Existing";
chr6	LncBook	gene	51055218	51084714	.	-	.	gene_id "HSALNG0050569"; gene_type "lncRNA"; gene_classification "intergenic"; type "Existing";
chr6	LncBook	gene	51148996	51149240	.	+	.	gene_id "HSALNG0050571"; gene_type "lncRNA"; gene_classification "intergenic"; type "Existing";
chr6	LncBook	gene	51151089	51215157	.	-	.	gene_id "HSALNG0050572"; gene_type "lncRNA"; gene_classification "intergenic"; type "Existing";
chr6	LncBook	gene	51184753	51184960	.	+	.	gene_id "HSALNG0050573"; gene_type "lncRNA"; gene_classification "intergenic"; type "Existing";
chr6	LncBook	gene	51184753	51184960	.	-	.	gene_id "HSALNG0050574"; gene_type "lncRNA"; gene_classification "intergenic"; type "Existing";
chr6	LncBook	gene	51199803	51245831	.	+	.	gene_id "HSALNG0050575"; gene_type "lncRNA"; gene_classification "intergenic"; type "Existing";
chr6	LncBook	gene	51256956	51257199	.	+	.	gene_id "HSALNG0050577"; gene_type "lncRNA"; gene_classification "intergenic"; type "Existing";
chr6	LncBook	gene	51256956	51257199	.	-	.	gene_id "HSALNG0050578"; gene_type "lncRNA"; gene_classification "intergenic"; type "Existing";
chr6	RefSeq	gene	51263119	51273477	.	-	.	gene_id "HSALNG0149437"; gene_type "lncRNA"; gene_classification "intergenic";
chr6	Gnomon	gene	51514027	51553239	.	+	.	gene_id "HSALNG0050585"; gene_type "lncRNA"; gene_classification "anti_sense";
chr6	LncBook	gene	51774074	51774279	.	+	.	gene_id "HSALNG0050589"; gene_type "lncRNA"; gene_classification "anti_sense"; type "Existing";
chr6	LncBook	gene	51796229	51806014	.	+	.	gene_id "HSALNG0050590"; gene_type "lncRNA"; gene_classification "anti_sense"; type "Existing";
chr6	LncBook	gene	51824741	51829888	.	+	.	gene_id "HSALNG0050591"; gene_type "lncRNA"; gene_classification "anti_sense"; type "Existing";
chr6	LncBook	gene	51853775	51897103	.	+	.	gene_id "HSALNG0050593"; gene_type "lncRNA"; gene_classification "anti_sense"; type "Existing";
chr6	LncBook	gene	51859156	51865430	.	+	.	gene_id "HSALNG0050594"; gene_type "lncRNA"; gene_classification "anti_sense"; type "Existing";
chr6	RefSeq	gene	51933606	51937932	.	+	.	gene_id "HSALNG0050595"; gene_type "lncRNA"; gene_classification "anti_sense";
chr6	RefLnc	gene	52001004	52016320	1000	+	.	gene_id "HSALNG0050598"; gene_type "lncRNA"; gene_classification "intergenic";
chr6	LncBook	gene	52011612	52066789	.	-	.	gene_id "HSALNG0050599"; gene_type "lncRNA"; gene_name "LINCMD1"; gene_classification "anti_sense"; type "Validated";
chr6	LncBook	gene	52066227	52103621	.	+	.	gene_id "HSALNG0050600"; gene_type "lncRNA"; gene_classification "anti_sense"; type "Existing";
chr6	LncBook	gene	52071060	52074458	.	-	.	gene_id "HSALNG0050601"; gene_type "lncRNA"; gene_classification "intergenic"; type "Existing";
chr6	LncBook	gene	52079460	52081330	.	+	.	gene_id "HSALNG0050602"; gene_type "lncRNA"; gene_classification "intergenic"; type "Existing";
chr6	LncBook	gene	52149128	52188313	.	+	.	gene_id "HSALNG0050604"; gene_type "lncRNA"; gene_classification "anti_sense"; type "Existing";
chr6	LncBook	gene	52165487	52173095	.	-	.	gene_id "HSALNG0050605"; gene_type "lncRNA"; gene_classification "intergenic"; type "Existing";
chr6	LncBook	gene	52175657	52286160	.	-	.	gene_id "HSALNG0050606"; gene_type "lncRNA"; gene_classification "anti_sense"; type "Existing";
chr6	LncBook	gene	52177002	52220677	.	+	.	gene_id "HSALNG0050607"; gene_type "lncRNA"; gene_classification "intergenic"; type "Existing";
chr6	LncBook	gene	52226072	52226826	.	-	.	gene_id "HSALNG0050608"; gene_type "lncRNA"; gene_classification "anti_sense"; type "Existing";
chr6	RefLnc	gene	52226836	52239097	1000	+	.	gene_id "HSALNG0149164"; gene_type "lncRNA"; gene_classification "sense,intronic_sense";
chr6	LncBook	gene	52257087	52258349	.	+	.	gene_id "HSALNG0050609"; gene_type "lncRNA"; gene_classification "sense,intronic_sense"; type "Existing";
chr6	LncBook	gene	52366024	52367658	.	+	.	gene_id "HSALNG0050614"; gene_type "lncRNA"; gene_classification "anti_sense,sense"; type "Existing";
chr6	RefSeq	gene	52388282	52395938	.	+	.	gene_id "HSALNG0149165"; gene_type "lncRNA"; gene_classification "anti_sense,sense";
chr6	Gnomon	gene	52405539	52411758	.	+	.	gene_id "HSALNG0050616"; gene_type "lncRNA"; gene_classification "anti_sense";
chr6	HAVANA	gene	52441585	52507889	.	+	.	gene_id "HSALNG0050617"; gene_type "lncRNA"; gene_name "TRAM2-AS1"; gene_classification "anti_sense";
chr6	LncBook	gene	52443029	52448756	.	-	.	gene_id "HSALNG0050618"; gene_type "lncRNA"; gene_classification "intergenic"; type "Existing";
chr6	LncBook	gene	52464691	52470281	.	-	.	gene_id "HSALNG0050621"; gene_type "lncRNA"; gene_classification "intergenic"; type "Existing";
chr6	LncBook	gene	52503936	52521009	.	-	.	gene_id "HSALNG0050622"; gene_type "lncRNA"; gene_classification "intergenic"; type "Existing";
chr6	LncBook	gene	52512220	52512433	.	+	.	gene_id "HSALNG0050623"; gene_type "lncRNA"; gene_classification "intergenic"; type "Existing";
chr6	LncBook	gene	52534776	52535831	.	-	.	gene_id "HSALNG0050625"; gene_type "lncRNA"; gene_classification "intergenic"; type "Existing";
chr6	LncBook	gene	52550064	52556742	.	+	.	gene_id "HSALNG0050626"; gene_type "lncRNA"; gene_classification "sense"; type "Existing";
chr6	LncBook	gene	52570007	52582987	.	+	.	gene_id "HSALNG0050629"; gene_type "lncRNA"; gene_classification "intergenic"; type "Existing";
chr6	LncBook	gene	52588900	52590246	.	-	.	gene_id "HSALNG0050630"; gene_type "lncRNA"; gene_classification "intergenic"; type "Existing";
chr6	LncBook	gene	52591635	52664889	.	+	.	gene_id "HSALNG0050631"; gene_type "lncRNA"; gene_classification "overlap_antisense,anti_sense"; type "Existing";
chr6	LncBook	gene	52610877	52624759	.	+	.	gene_id "HSALNG0050632"; gene_type "lncRNA"; gene_classification "anti_sense"; type "Existing";
chr6	LncBook	gene	52645248	52652488	.	-	.	gene_id "HSALNG0050634"; gene_type "lncRNA"; gene_classification "intergenic"; type "Existing";
chr6	LncBook	gene	52652716	52692076	.	+	.	gene_id "HSALNG0050635"; gene_type "lncRNA"; gene_classification "overlap_antisense"; type "Existing";
chr6	LncBook	gene	52670411	52678258	.	-	.	gene_id "HSALNG0050636"; gene_type "lncRNA"; gene_classification "intergenic"; type "Existing";
chr6	LncBook	gene	52704016	52771518	.	+	.	gene_id "HSALNG0050638"; gene_type "lncRNA"; gene_classification "anti_sense"; type "Existing";
chr6	LncBook	gene	52746300	52747487	.	-	.	gene_id "HSALNG0050639"; gene_type "lncRNA"; gene_classification "intergenic"; type "Existing";
chr6	LncBook	gene	52790562	52811578	.	+	.	gene_id "HSALNG0050640"; gene_type "lncRNA"; gene_classification "intergenic"; type "Existing";
chr6	RefLnc	gene	52804433	52812975	1000	-	.	gene_id "HSALNG0050641"; gene_type "lncRNA"; gene_classification "intergenic";
chr6	RefSeq	gene	52965917	52967547	.	+	.	gene_id "HSALNG0149166"; gene_type "lncRNA"; gene_classification "intergenic";
chr6	RefLnc	gene	53006254	53023975	1000	+	.	gene_id "HSALNG0149167"; gene_type "lncRNA"; gene_classification "anti_sense";
chr6	LncBook	gene	53036944	53041846	.	+	.	gene_id "HSALNG0050650"; gene_type "lncRNA"; gene_classification "intergenic"; type "Existing";
chr6	LncBook	gene	53053408	53058424	.	+	.	gene_id "HSALNG0050654"; gene_type "lncRNA"; gene_classification "intergenic"; type "Existing";
chr6	RefLnc	gene	53058246	53127569	1000	-	.	gene_id "HSALNG0050655"; gene_type "lncRNA"; gene_classification "intergenic";
chr6	LncBook	gene	53083062	53085487	.	+	.	gene_id "HSALNG0050658"; gene_type "lncRNA"; gene_classification "intergenic"; type "Existing";
chr6	LncBook	gene	53108119	53108627	.	+	.	gene_id "HSALNG0050662"; gene_type "lncRNA"; gene_classification "intergenic"; type "Existing";
chr6	LncBook	gene	53118430	53121431	.	+	.	gene_id "HSALNG0050665"; gene_type "lncRNA"; gene_classification "intergenic"; type "Existing";
chr6	LncBook	gene	53121535	53125178	.	+	.	gene_id "HSALNG0050666"; gene_type "lncRNA"; gene_classification "intergenic"; type "Existing";
chr6	LncBook	gene	53140643	53151536	.	+	.	gene_id "HSALNG0050667"; gene_type "lncRNA"; gene_classification "anti_sense"; type "Existing";
chr6	LncBook	gene	53173914	53205025	.	+	.	gene_id "HSALNG0050668"; gene_type "lncRNA"; gene_classification "anti_sense"; type "Existing";
chr6	LncBook	gene	53214956	53215503	.	+	.	gene_id "HSALNG0050669"; gene_type "lncRNA"; gene_classification "intergenic"; type "Existing";
chr6	LncBook	gene	53224344	53225077	.	+	.	gene_id "HSALNG0050672"; gene_type "lncRNA"; gene_classification "intergenic"; type "Existing";
chr6	LncBook	gene	53244132	53305453	.	-	.	gene_id "HSALNG0050675"; gene_type "lncRNA"; gene_classification "intergenic"; type "Existing";
chr6	LncBook	gene	53257537	53259044	.	-	.	gene_id "HSALNG0050677"; gene_type "lncRNA"; gene_classification "intergenic"; type "Existing";
chr6	RefLnc	gene	53276671	53277435	1000	-	.	gene_id "HSALNG0149438"; gene_type "lncRNA"; gene_classification "intergenic";
chr6	LncBook	gene	53292605	53378925	.	+	.	gene_id "HSALNG0050681"; gene_type "lncRNA"; gene_classification "anti_sense"; type "Existing";
chr6	LncBook	gene	53338360	53341332	.	-	.	gene_id "HSALNG0050683"; gene_type "lncRNA"; gene_classification "intergenic"; type "Existing";
chr6	LncBook	gene	53355094	53355491	.	-	.	gene_id "HSALNG0050684"; gene_type "lncRNA"; gene_classification "intergenic"; type "Existing";
chr6	LncBook	gene	53377057	53377730	.	+	.	gene_id "HSALNG0050685"; gene_type "lncRNA"; gene_classification "anti_sense"; type "Novel";
chr6	LncBook	gene	53411956	53412946	.	+	.	gene_id "HSALNG0050686"; gene_type "lncRNA"; gene_classification "anti_sense"; type "Existing";
chr6	FANTOM	gene	53413876	53481970	.	-	.	gene_id "HSALNG0050687"; gene_type "lncRNA"; gene_classification "sense";
chr6	LncBook	gene	53444004	53449483	.	+	.	gene_id "HSALNG0050688"; gene_type "lncRNA"; gene_classification "anti_sense"; type "Existing";
chr6	LncBook	gene	53480704	53613464	.	+	.	gene_id "HSALNG0050689"; gene_type "lncRNA"; gene_name "LINC01564"; gene_classification "anti_sense"; type "Existing";
chr6	LncBook	gene	53494640	53508273	.	+	.	gene_id "HSALNG0050690"; gene_type "lncRNA"; gene_classification "intergenic"; type "Existing";
chr6	RefLnc	gene	53524054	53530607	1000	-	.	gene_id "HSALNG0149439"; gene_type "lncRNA"; gene_classification "sense";
chr6	LncBook	gene	53531312	53553066	.	+	.	gene_id "HSALNG0050691"; gene_type "lncRNA"; gene_classification "intergenic"; type "Existing";
chr6	LncBook	gene	53542048	53546022	.	-	.	gene_id "HSALNG0050692"; gene_type "lncRNA"; gene_classification "intergenic"; type "Existing";
chr6	LncBook	gene	53588551	53589374	.	-	.	gene_id "HSALNG0050693"; gene_type "lncRNA"; gene_classification "intergenic"; type "Existing";
chr6	LncBook	gene	53594039	53597543	.	+	.	gene_id "HSALNG0050695"; gene_type "lncRNA"; gene_classification "intergenic"; type "Existing";
chr6	LncBook	gene	53594565	53594892	.	-	.	gene_id "HSALNG0050696"; gene_type "lncRNA"; gene_classification "intergenic"; type "Existing";
chr6	LncBook	gene	53596699	53597751	.	-	.	gene_id "HSALNG0050697"; gene_type "lncRNA"; gene_classification "intergenic"; type "Existing";
chr6	LncBook	gene	53601137	53604151	.	+	.	gene_id "HSALNG0050698"; gene_type "lncRNA"; gene_classification "intergenic"; type "Existing";
chr6	LncBook	gene	53601434	53659702	.	-	.	gene_id "HSALNG0050699"; gene_type "lncRNA"; gene_classification "anti_sense"; type "Existing";
chr6	LncBook	gene	53630116	53632576	.	-	.	gene_id "HSALNG0050700"; gene_type "lncRNA"; gene_classification "intergenic"; type "Existing";
chr6	LncBook	gene	53671874	53673608	.	-	.	gene_id "HSALNG0050701"; gene_type "lncRNA"; gene_classification "anti_sense"; type "Existing";
chr6	RefSeq	gene	53713094	53715597	.	-	.	gene_id "HSALNG0149440"; gene_type "lncRNA"; gene_classification "anti_sense";
chr6	LncBook	gene	53713506	53766189	.	-	.	gene_id "HSALNG0050702"; gene_type "lncRNA"; gene_classification "anti_sense"; type "Existing";
chr6	LncBook	gene	53783772	53785586	.	-	.	gene_id "HSALNG0050704"; gene_type "lncRNA"; gene_classification "anti_sense"; type "Existing";
chr6	LncBook	gene	53794215	53872247	.	+	.	gene_id "HSALNG0050707"; gene_type "lncRNA"; gene_name "MLIP-IT1"; gene_classification "sense"; type "Existing";
chr6	LncBook	gene	53843347	53998828	.	-	.	gene_id "HSALNG0050708"; gene_type "lncRNA"; gene_name "MLIP-AS1"; gene_classification "anti_sense"; type "Existing";
chr6	LncBook	gene	53902803	53970422	.	+	.	gene_id "HSALNG0050710"; gene_type "lncRNA"; gene_classification "intronic_sense"; type "Existing";
chr6	LncBook	gene	53927195	53927853	.	-	.	gene_id "HSALNG0050711"; gene_type "lncRNA"; gene_classification "intronic_antisense"; type "Existing";
chr6	LncBook	gene	53971647	53979909	.	+	.	gene_id "HSALNG0050712"; gene_type "lncRNA"; gene_classification "intronic_sense"; type "Existing";
chr6	RefSeq	gene	54011184	54065176	.	-	.	gene_id "HSALNG0050713"; gene_type "lncRNA"; gene_classification "anti_sense";
chr6	HAVANA	gene	54055004	54055507	.	+	.	gene_id "HSALNG0149168"; gene_type "lncRNA"; gene_classification "sense";
chr6	LncBook	gene	54074488	54075528	.	+	.	gene_id "HSALNG0050715"; gene_type "lncRNA"; gene_classification "sense"; type "Existing";
chr6	LncBook	gene	54121920	54182206	.	-	.	gene_id "HSALNG0050716"; gene_type "lncRNA"; gene_classification "anti_sense"; type "Existing";
chr6	Gnomon	gene	54230133	54235203	.	-	.	gene_id "HSALNG0050722"; gene_type "lncRNA"; gene_classification "anti_sense";
chr6	LncBook	gene	54254862	54380876	.	-	.	gene_id "HSALNG0050723"; gene_type "lncRNA"; gene_classification "anti_sense"; type "Existing";
chr6	LncBook	gene	54310780	54320296	.	+	.	gene_id "HSALNG0050725"; gene_type "lncRNA"; gene_classification "intergenic"; type "Existing";
chr6	LncBook	gene	54327227	54340625	.	+	.	gene_id "HSALNG0050726"; gene_type "lncRNA"; gene_classification "intergenic"; type "Existing";
chr6	LncBook	gene	54384862	54451132	.	-	.	gene_id "HSALNG0050727"; gene_type "lncRNA"; gene_classification "intergenic"; type "Existing";
chr6	LncBook	gene	54467868	54505201	.	+	.	gene_id "HSALNG0050730"; gene_type "lncRNA"; gene_classification "intergenic"; type "Existing";
chr6	LncBook	gene	54489915	54681871	.	-	.	gene_id "HSALNG0050731"; gene_type "lncRNA"; gene_classification "intergenic"; type "Existing";
chr6	LncBook	gene	54506680	54532659	.	+	.	gene_id "HSALNG0050732"; gene_type "lncRNA"; gene_classification "intergenic"; type "Existing";
chr6	LncBook	gene	54538739	54572440	.	+	.	gene_id "HSALNG0050733"; gene_type "lncRNA"; gene_classification "intergenic"; type "Existing";
chr6	RefLnc	gene	54704383	54711615	1000	-	.	gene_id "HSALNG0050736"; gene_type "lncRNA"; gene_classification "anti_sense";
chr6	LncBook	gene	54812875	54813612	.	-	.	gene_id "HSALNG0050738"; gene_type "lncRNA"; gene_classification "intergenic"; type "Existing";
chr6	LncBook	gene	54814579	54815967	.	+	.	gene_id "HSALNG0050739"; gene_type "lncRNA"; gene_classification "intergenic"; type "Existing";
chr6	LncBook	gene	54818349	54820169	.	+	.	gene_id "HSALNG0050740"; gene_type "lncRNA"; gene_classification "intergenic"; type "Existing";
chr6	LncBook	gene	54847978	54851725	.	-	.	gene_id "HSALNG0050744"; gene_type "lncRNA"; gene_classification "intergenic"; type "Existing";
chr6	LncBook	gene	54905142	54954833	.	+	.	gene_id "HSALNG0050745"; gene_type "lncRNA"; gene_classification "intergenic"; type "Existing";
chr6	RefLnc	gene	55007656	55036630	1000	+	.	gene_id "HSALNG0149169"; gene_type "lncRNA"; gene_classification "intronic_sense";
chr6	LncBook	gene	55008906	55009976	.	-	.	gene_id "HSALNG0050747"; gene_type "lncRNA"; gene_classification "intronic_antisense"; type "Existing";
chr6	LncBook	gene	55043583	55133796	.	-	.	gene_id "HSALNG0050748"; gene_type "lncRNA"; gene_classification "anti_sense"; type "Existing";
chr6	LncBook	gene	55151655	55193097	.	-	.	gene_id "HSALNG0050750"; gene_type "lncRNA"; gene_classification "anti_sense"; type "Existing";
chr6	LncBook	gene	55269811	55272952	.	+	.	gene_id "HSALNG0050752"; gene_type "lncRNA"; gene_classification "intergenic"; type "Existing";
chr6	LncBook	gene	55293310	55294614	.	-	.	gene_id "HSALNG0050753"; gene_type "lncRNA"; gene_classification "intergenic"; type "Existing";
chr6	LncBook	gene	55310232	55312709	.	-	.	gene_id "HSALNG0050756"; gene_type "lncRNA"; gene_classification "sense"; type "Existing";
chr6	LncBook	gene	55316471	55355446	.	+	.	gene_id "HSALNG0050757"; gene_type "lncRNA"; gene_classification "anti_sense"; type "Existing";
chr6	LncBook	gene	55471333	55544710	.	-	.	gene_id "HSALNG0050759"; gene_type "lncRNA"; gene_classification "intergenic"; type "Existing";
chr6	RefLnc	gene	55486399	55576737	1000	+	.	gene_id "HSALNG0149170"; gene_type "lncRNA"; gene_classification "intergenic";
chr6	RefSeq	gene	55727673	55734344	.	+	.	gene_id "HSALNG0050765"; gene_type "lncRNA"; gene_classification "anti_sense";
chr6	LncBook	gene	55779920	55797878	.	+	.	gene_id "HSALNG0050766"; gene_type "lncRNA"; gene_classification "intergenic"; type "Existing";
chr6	LncBook	gene	55791213	55915400	.	-	.	gene_id "HSALNG0050767"; gene_type "lncRNA"; gene_classification "intergenic"; type "Existing";
chr6	LncBook	gene	55820604	55848911	.	+	.	gene_id "HSALNG0050768"; gene_type "lncRNA"; gene_classification "intergenic"; type "Existing";
chr6	RefSeq	gene	55877606	55885855	.	+	.	gene_id "HSALNG0050770"; gene_type "lncRNA"; gene_classification "intergenic";
chr6	LncBook	gene	55955608	55956486	.	-	.	gene_id "HSALNG0050775"; gene_type "lncRNA"; gene_classification "sense"; type "Existing";
chr6	LncBook	gene	56005086	56010419	.	+	.	gene_id "HSALNG0050777"; gene_type "lncRNA"; gene_classification "anti_sense"; type "Existing";
chr6	LncBook	gene	56092503	56096019	.	+	.	gene_id "HSALNG0050778"; gene_type "lncRNA"; gene_classification "anti_sense"; type "Existing";
chr6	LncBook	gene	56196586	56196915	.	-	.	gene_id "HSALNG0050780"; gene_type "lncRNA"; gene_classification "sense"; type "Existing";
chr6	LncBook	gene	56245343	56245601	.	-	.	gene_id "HSALNG0050781"; gene_type "lncRNA"; gene_classification "sense"; type "Existing";
chr6	LncBook	gene	56264918	56296821	.	+	.	gene_id "HSALNG0050783"; gene_type "lncRNA"; gene_classification "intergenic"; type "Existing";
chr6	LncBook	gene	56326874	56327786	.	-	.	gene_id "HSALNG0050784"; gene_type "lncRNA"; gene_classification "sense"; type "Novel";
chr6	LncBook	gene	56329558	56332768	.	+	.	gene_id "HSALNG0050785"; gene_type "lncRNA"; gene_classification "anti_sense"; type "Existing";
chr6	LncBook	gene	56406942	56407178	.	-	.	gene_id "HSALNG0050789"; gene_type "lncRNA"; gene_classification "sense"; type "Novel";
chr6	LncBook	gene	56485171	56500517	.	+	.	gene_id "HSALNG0050790"; gene_type "lncRNA"; gene_classification "anti_sense"; type "Existing";
chr6	LncBook	gene	56513703	56514054	.	-	.	gene_id "HSALNG0050791"; gene_type "lncRNA"; gene_classification "sense"; type "Existing";
chr6	LncBook	gene	56514507	56514967	.	-	.	gene_id "HSALNG0050792"; gene_type "lncRNA"; gene_classification "sense"; type "Existing";
chr6	LncBook	gene	56522859	56525410	.	-	.	gene_id "HSALNG0050794"; gene_type "lncRNA"; gene_classification "sense"; type "Existing";
chr6	LncBook	gene	56637770	56659915	.	+	.	gene_id "HSALNG0050795"; gene_type "lncRNA"; gene_classification "anti_sense"; type "Existing";
chr6	LncBook	gene	56708571	56729508	.	+	.	gene_id "HSALNG0050796"; gene_type "lncRNA"; gene_name "DST-AS1"; gene_classification "anti_sense"; type "Existing";
chr6	LncBook	gene	56757552	56765419	.	-	.	gene_id "HSALNG0050798"; gene_type "lncRNA"; gene_classification "sense"; type "Existing";
chr6	LncBook	gene	56817639	56818372	.	-	.	gene_id "HSALNG0050799"; gene_type "lncRNA"; gene_classification "sense"; type "Existing";
chr6	FANTOM	gene	56894265	56896604	.	+	.	gene_id "HSALNG0149171"; gene_type "lncRNA"; gene_classification "intergenic";
chr6	LncBook	gene	56911501	56916404	.	+	.	gene_id "HSALNG0050804"; gene_type "lncRNA"; gene_classification "sense"; type "Existing";
chr6	LncBook	gene	56919926	56924205	.	-	.	gene_id "HSALNG0050805"; gene_type "lncRNA"; gene_classification "anti_sense"; type "Existing";
chr6	LncBook	gene	56924096	56949402	.	+	.	gene_id "HSALNG0050806"; gene_type "lncRNA"; gene_classification "intergenic"; type "Existing";
chr6	RefLnc	gene	56941219	57039034	1000	-	.	gene_id "HSALNG0050810"; gene_type "lncRNA"; gene_name "ZNF451-AS1"; gene_classification "anti_sense";
chr6	LncBook	gene	56950300	56951167	.	+	.	gene_id "HSALNG0050807"; gene_type "lncRNA"; gene_classification "intergenic"; type "Existing";
chr6	LncBook	gene	57020244	57025758	.	-	.	gene_id "HSALNG0050811"; gene_type "lncRNA"; gene_classification "anti_sense"; type "Existing";
chr6	LncBook	gene	57078700	57079064	.	+	.	gene_id "HSALNG0050813"; gene_type "lncRNA"; gene_classification "anti_sense"; type "Existing";
chr6	LncBook	gene	57084538	57084778	.	+	.	gene_id "HSALNG0050814"; gene_type "lncRNA"; gene_classification "anti_sense"; type "Existing";
chr6	LncBook	gene	57087668	57144970	.	-	.	gene_id "HSALNG0050815"; gene_type "lncRNA"; gene_classification "intergenic"; type "Existing";
chr6	LncBook	gene	57096267	57116286	.	-	.	gene_id "HSALNG0050816"; gene_type "lncRNA"; gene_classification "intergenic"; type "Existing";
chr6	RefSeq	gene	57125322	57128262	.	-	.	gene_id "HSALNG0050817"; gene_type "lncRNA"; gene_classification "intergenic";
chr6	LncBook	gene	57131701	57153142	.	-	.	gene_id "HSALNG0050818"; gene_type "lncRNA"; gene_classification "intergenic"; type "Existing";
chr6	LncBook	gene	57139800	57142000	.	+	.	gene_id "HSALNG0050820"; gene_type "lncRNA"; gene_classification "intergenic"; type "Existing";
chr6	LncBook	gene	57140499	57140906	.	+	.	gene_id "HSALNG0050821"; gene_type "lncRNA"; gene_classification "intergenic"; type "Existing";
chr6	LncBook	gene	57233281	57236103	.	-	.	gene_id "HSALNG0050822"; gene_type "lncRNA"; gene_classification "anti_sense"; type "Existing";
chr6	LncBook	gene	57270342	57270689	.	+	.	gene_id "HSALNG0050823"; gene_type "lncRNA"; gene_classification "sense"; type "Existing";
chr6	RefLnc	gene	58138685	58147834	1000	-	.	gene_id "HSALNG0149441"; gene_type "lncRNA"; gene_classification "intergenic";
chr6	LncBook	gene	58182169	58210867	.	-	.	gene_id "HSALNG0050853"; gene_type "lncRNA"; gene_classification "intergenic"; type "Existing";
chr6	CAFE	gene	58199404	58199733	.	-	.	gene_id "HSALNG0149443"; gene_type "lncRNA"; gene_classification "intergenic";
chr6	LncBook	gene	58228887	58229426	.	-	.	gene_id "HSALNG0050857"; gene_type "lncRNA"; gene_classification "intergenic"; type "Existing";
chr6	LncBook	gene	58229578	58231094	.	-	.	gene_id "HSALNG0050858"; gene_type "lncRNA"; gene_classification "intergenic"; type "Novel";
chr6	LncBook	gene	58234838	58245993	.	-	.	gene_id "HSALNG0050860"; gene_type "lncRNA"; gene_classification "intergenic"; type "Existing";
chr6	BestRefSeq	gene	58272112	58287724	.	-	.	gene_id "HSALNG0050864"; gene_type "lncRNA"; gene_classification "intergenic";
chr6	LncBook	gene	58277810	58285551	.	+	.	gene_id "HSALNG0050865"; gene_type "lncRNA"; gene_classification "intergenic"; type "Existing";
chr6	LncBook	gene	58287716	58764642	.	+	.	gene_id "HSALNG0050866"; gene_type "lncRNA"; gene_classification "intergenic"; type "Existing";
chr6	RefLnc	gene	58295067	58297382	1000	+	.	gene_id "HSALNG0149173"; gene_type "lncRNA"; gene_classification "intergenic";
chr6	LncBook	gene	58312251	58312502	.	+	.	gene_id "HSALNG0050870"; gene_type "lncRNA"; gene_classification "intergenic"; type "Existing";
chr6	LncBook	gene	58354616	58354816	.	+	.	gene_id "HSALNG0050873"; gene_type "lncRNA"; gene_classification "intergenic"; type "Existing";
chr6	StringTie	gene	58359861	58364748	.	-	.	gene_id "HSALNG0149444"; gene_type "lncRNA"; gene_classification "intergenic";
chr6	LncBook	gene	58389791	58445061	.	-	.	gene_id "HSALNG0050875"; gene_type "lncRNA"; gene_classification "intergenic"; type "Existing";
chr6	LncBook	gene	58489022	58500621	.	-	.	gene_id "HSALNG0050881"; gene_type "lncRNA"; gene_classification "intergenic"; type "Existing";
chr6	LncBook	gene	58594536	58598695	.	-	.	gene_id "HSALNG0050884"; gene_type "lncRNA"; gene_classification "intergenic"; type "Existing";
chr6	LncBook	gene	58775946	58780161	.	+	.	gene_id "HSALNG0050888"; gene_type "lncRNA"; gene_classification "intergenic"; type "Existing";
chr6	LncBook	gene	58776071	58779863	.	-	.	gene_id "HSALNG0050889"; gene_type "lncRNA"; gene_classification "intergenic"; type "Existing";
chr6	CAFE	gene	57358736	57362565	.	+	.	gene_id "HSALNG0050824"; gene_type "lncRNA"; gene_classification "intergenic";
chr6	LncBook	gene	57368717	57381335	.	-	.	gene_id "HSALNG0050825"; gene_type "lncRNA"; gene_classification "intergenic"; type "Existing";
chr6	LncBook	gene	57370072	57513375	.	+	.	gene_id "HSALNG0050826"; gene_type "lncRNA"; gene_classification "intergenic"; type "Existing";
chr6	RefLnc	gene	57399272	57562512	1000	-	.	gene_id "HSALNG0050828"; gene_type "lncRNA"; gene_classification "intergenic";
chr6	LncBook	gene	57538095	57539700	.	+	.	gene_id "HSALNG0050829"; gene_type "lncRNA"; gene_classification "intergenic"; type "Existing";
chr6	LncBook	gene	57543887	57551584	.	-	.	gene_id "HSALNG0050830"; gene_type "lncRNA"; gene_classification "intergenic"; type "Existing";
chr6	LncBook	gene	57562566	57692351	.	+	.	gene_id "HSALNG0050831"; gene_type "lncRNA"; gene_classification "intergenic"; type "Existing";
chr6	LncBook	gene	57671339	57674350	.	-	.	gene_id "HSALNG0050832"; gene_type "lncRNA"; gene_classification "intergenic"; type "Existing";
chr6	LncBook	gene	57752531	57756407	.	+	.	gene_id "HSALNG0050833"; gene_type "lncRNA"; gene_classification "intergenic"; type "Existing";
chr6	RefSeq	gene	57752698	57757512	.	-	.	gene_id "HSALNG0050834"; gene_type "lncRNA"; gene_classification "intergenic";
chr6	HAVANA	gene	57757552	57910074	.	+	.	gene_id "HSALNG0050835"; gene_type "lncRNA"; gene_classification "intergenic";
chr6	LncBook	gene	57782876	57858653	.	-	.	gene_id "HSALNG0050837"; gene_type "lncRNA"; gene_classification "intergenic"; type "Existing";
chr6	LncBook	gene	57798854	57799604	.	+	.	gene_id "HSALNG0050840"; gene_type "lncRNA"; gene_classification "intergenic"; type "Existing";
chr6	LncBook	gene	57885329	57896160	.	-	.	gene_id "HSALNG0050844"; gene_type "lncRNA"; gene_classification "intergenic"; type "Existing";
chr6	LncBook	gene	57890834	57905988	.	+	.	gene_id "HSALNG0050845"; gene_type "lncRNA"; gene_classification "intergenic"; type "Existing";
chr6	LncBook	gene	62087402	62097549	.	+	.	gene_id "HSALNG0050894"; gene_type "lncRNA"; gene_classification "intergenic"; type "Existing";
chr6	LncBook	gene	62057652	62060371	.	-	.	gene_id "HSALNG0050893"; gene_type "lncRNA"; gene_classification "intergenic"; type "Existing";
chr6	LncBook	gene	62249716	62250681	.	-	.	gene_id "HSALNG0050896"; gene_type "lncRNA"; gene_classification "intergenic"; type "Existing";
chr6	LncBook	gene	62251070	62256410	.	-	.	gene_id "HSALNG0050898"; gene_type "lncRNA"; gene_classification "intergenic"; type "Existing";
chr6	RefLnc	gene	62283893	62284448	1000	-	.	gene_id "HSALNG0149445"; gene_type "lncRNA"; gene_classification "intergenic";
chr6	LncBook	gene	62287196	62288243	.	-	.	gene_id "HSALNG0050901"; gene_type "lncRNA"; gene_classification "intergenic"; type "Existing";
chr6	LncBook	gene	62300861	62304743	.	-	.	gene_id "HSALNG0050903"; gene_type "lncRNA"; gene_classification "intergenic"; type "Existing";
chr6	LncBook	gene	62340132	62390954	.	-	.	gene_id "HSALNG0050905"; gene_type "lncRNA"; gene_name "KHDRBS2-OT1"; gene_classification "sense"; type "Existing";
chr6	LncBook	gene	62350558	62390183	.	+	.	gene_id "HSALNG0050906"; gene_type "lncRNA"; gene_classification "anti_sense"; type "Existing";
chr6	LncBook	gene	62410238	62417251	.	-	.	gene_id "HSALNG0050907"; gene_type "lncRNA"; gene_classification "sense"; type "Novel";
chr6	LncBook	gene	62453004	62458884	.	-	.	gene_id "HSALNG0050908"; gene_type "lncRNA"; gene_classification "sense"; type "Novel";
chr6	LncBook	gene	62801880	62848637	.	+	.	gene_id "HSALNG0050911"; gene_type "lncRNA"; gene_classification "anti_sense"; type "Existing";
chr6	LncBook	gene	63011844	63016920	.	+	.	gene_id "HSALNG0050912"; gene_type "lncRNA"; gene_classification "intergenic"; type "Existing";
chr6	LncBook	gene	63037609	63040449	.	+	.	gene_id "HSALNG0050913"; gene_type "lncRNA"; gene_classification "intergenic"; type "Existing";
chr6	LncBook	gene	63297418	63298059	.	-	.	gene_id "HSALNG0050922"; gene_type "lncRNA"; gene_classification "intergenic"; type "Existing";
chr6	LncBook	gene	63308298	63325473	.	-	.	gene_id "HSALNG0050923"; gene_type "lncRNA"; gene_classification "intergenic"; type "Existing";
chr6	LncBook	gene	63358477	63360089	.	+	.	gene_id "HSALNG0050925"; gene_type "lncRNA"; gene_classification "intergenic"; type "Existing";
chr6	LncBook	gene	63425163	63481500	.	-	.	gene_id "HSALNG0050928"; gene_type "lncRNA"; gene_classification "intergenic"; type "Existing";
chr6	LncBook	gene	63471363	63487588	.	+	.	gene_id "HSALNG0050930"; gene_type "lncRNA"; gene_classification "intergenic"; type "Existing";
chr6	CAFE	gene	63504017	63717965	.	+	.	gene_id "HSALNG0149174"; gene_type "lncRNA"; gene_classification "intergenic";
chr6	LncBook	gene	63507215	63896300	.	+	.	gene_id "HSALNG0050931"; gene_type "lncRNA"; gene_classification "intergenic"; type "Existing";
chr6	LncBook	gene	63819467	63821760	.	+	.	gene_id "HSALNG0050940"; gene_type "lncRNA"; gene_classification "intergenic"; type "Existing";
chr6	LncBook	gene	63902439	63924241	.	+	.	gene_id "HSALNG0050942"; gene_type "lncRNA"; gene_classification "overlap_sense"; type "Existing";
chr6	LncBook	gene	64000966	64008108	.	+	.	gene_id "HSALNG0050949"; gene_type "lncRNA"; gene_classification "anti_sense"; type "Novel";
chr6	LncBook	gene	64017969	64031295	.	+	.	gene_id "HSALNG0050950"; gene_type "lncRNA"; gene_classification "anti_sense"; type "Existing";
chr6	CAFE	gene	64048259	64198444	.	-	.	gene_id "HSALNG0149446"; gene_type "lncRNA"; gene_classification "intergenic";
chr6	LncBook	gene	64056563	64082724	.	+	.	gene_id "HSALNG0050951"; gene_type "lncRNA"; gene_classification "intergenic"; type "Existing";
chr6	LncBook	gene	64060632	64152418	.	-	.	gene_id "HSALNG0050952"; gene_type "lncRNA"; gene_classification "intergenic"; type "Existing";
chr6	LncBook	gene	64062208	64063203	.	+	.	gene_id "HSALNG0050953"; gene_type "lncRNA"; gene_classification "intergenic"; type "Existing";
chr6	LncBook	gene	64146297	64150277	.	-	.	gene_id "HSALNG0050958"; gene_type "lncRNA"; gene_classification "intergenic"; type "Existing";
chr6	LncBook	gene	64155652	64165934	.	+	.	gene_id "HSALNG0050959"; gene_type "lncRNA"; gene_classification "intergenic"; type "Existing";
chr6	LncBook	gene	64194636	64195629	.	+	.	gene_id "HSALNG0050961"; gene_type "lncRNA"; gene_classification "intergenic"; type "Existing";
chr6	LncBook	gene	64203453	64217520	.	-	.	gene_id "HSALNG0050962"; gene_type "lncRNA"; gene_classification "intergenic"; type "Existing";
chr6	LncBook	gene	64206167	64207183	.	+	.	gene_id "HSALNG0050963"; gene_type "lncRNA"; gene_classification "intergenic"; type "Existing";
chr6	LncBook	gene	64210593	64223644	.	+	.	gene_id "HSALNG0050964"; gene_type "lncRNA"; gene_classification "intergenic"; type "Existing";
chr6	LncBook	gene	64275892	64280143	.	+	.	gene_id "HSALNG0050966"; gene_type "lncRNA"; gene_classification "sense"; type "Novel";
chr6	LncBook	gene	64280910	64283646	.	-	.	gene_id "HSALNG0050967"; gene_type "lncRNA"; gene_classification "anti_sense"; type "Existing";
chr6	LncBook	gene	64288842	64290046	.	+	.	gene_id "HSALNG0050969"; gene_type "lncRNA"; gene_classification "sense"; type "Existing";
chr6	LncBook	gene	64345802	64356696	.	+	.	gene_id "HSALNG0050970"; gene_type "lncRNA"; gene_classification "sense"; type "Existing";
chr6	LncBook	gene	64395270	64423895	.	-	.	gene_id "HSALNG0050972"; gene_type "lncRNA"; gene_classification "anti_sense"; type "Existing";
chr6	LncBook	gene	64408918	64421080	.	-	.	gene_id "HSALNG0050973"; gene_type "lncRNA"; gene_classification "anti_sense"; type "Existing";
chr6	LncBook	gene	64425616	64429846	.	-	.	gene_id "HSALNG0050974"; gene_type "lncRNA"; gene_classification "anti_sense"; type "Novel";
chr6	LncBook	gene	64431738	64431982	.	-	.	gene_id "HSALNG0050975"; gene_type "lncRNA"; gene_classification "anti_sense,intronic_sense"; type "Novel";
chr6	StringTie	gene	64436657	64450500	.	+	.	gene_id "HSALNG0149175"; gene_type "lncRNA"; gene_classification "anti_sense,sense";
chr6	FANTOM	gene	64439435	64440460	.	+	.	gene_id "HSALNG0149176"; gene_type "lncRNA"; gene_classification "anti_sense,sense";
chr6	LncBook	gene	64441733	64441933	.	-	.	gene_id "HSALNG0050981"; gene_type "lncRNA"; gene_classification "anti_sense,sense"; type "Existing";
chr6	FANTOM	gene	64442206	64442711	.	+	.	gene_id "HSALNG0149177"; gene_type "lncRNA"; gene_classification "anti_sense,sense";
chr6	LncBook	gene	64449141	64449906	.	-	.	gene_id "HSALNG0050982"; gene_type "lncRNA"; gene_classification "anti_sense,sense"; type "Existing";
chr6	RefLnc	gene	64494982	64495757	1000	-	.	gene_id "HSALNG0149447"; gene_type "lncRNA"; gene_classification "sense";
chr6	LncBook	gene	64515418	64533483	.	+	.	gene_id "HSALNG0050986"; gene_type "lncRNA"; gene_name "SCAT8"; gene_classification "anti_sense"; type "Existing";
chr6	LncBook	gene	64554678	64641646	.	+	.	gene_id "HSALNG0050987"; gene_type "lncRNA"; gene_classification "anti_sense"; type "Existing";
chr6	LncBook	gene	64574688	64590517	.	+	.	gene_id "HSALNG0050989"; gene_type "lncRNA"; gene_classification "anti_sense"; type "Existing";
chr6	Gnomon	gene	64660585	64754446	.	+	.	gene_id "HSALNG0050990"; gene_type "lncRNA"; gene_classification "anti_sense";
chr6	LncBook	gene	64972499	65017810	.	+	.	gene_id "HSALNG0050992"; gene_type "lncRNA"; gene_classification "anti_sense"; type "Existing";
chr6	LncBook	gene	65087688	65122673	.	+	.	gene_id "HSALNG0050993"; gene_type "lncRNA"; gene_classification "anti_sense"; type "Existing";
chr6	LncBook	gene	65145647	65179393	.	+	.	gene_id "HSALNG0050994"; gene_type "lncRNA"; gene_classification "anti_sense"; type "Existing";
chr6	LncBook	gene	65316590	65316836	.	+	.	gene_id "HSALNG0050995"; gene_type "lncRNA"; gene_classification "anti_sense"; type "Existing";
chr6	RefLnc	gene	65655692	66007827	1000	-	.	gene_id "HSALNG0051001"; gene_type "lncRNA"; gene_classification "sense";
chr6	LncBook	gene	65688912	65704403	.	+	.	gene_id "HSALNG0050997"; gene_type "lncRNA"; gene_classification "anti_sense"; type "Novel";
chr6	LncBook	gene	65785800	65787910	.	+	.	gene_id "HSALNG0050998"; gene_type "lncRNA"; gene_classification "anti_sense"; type "Existing";
chr6	LncBook	gene	65788741	65829056	.	+	.	gene_id "HSALNG0050999"; gene_type "lncRNA"; gene_classification "anti_sense"; type "Existing";
chr6	Gnomon	gene	65835110	65837979	.	-	.	gene_id "HSALNG0149448"; gene_type "lncRNA"; gene_classification "sense";
chr6	LncBook	gene	65881624	65883114	.	+	.	gene_id "HSALNG0051000"; gene_type "lncRNA"; gene_classification "anti_sense"; type "Existing";
chr6	LncBook	gene	66011925	66012149	.	+	.	gene_id "HSALNG0051002"; gene_type "lncRNA"; gene_classification "anti_sense"; type "Novel";
chr6	LncBook	gene	66014874	66016217	.	-	.	gene_id "HSALNG0051004"; gene_type "lncRNA"; gene_classification "sense"; type "Novel";
chr6	LncBook	gene	66191208	66191981	.	+	.	gene_id "HSALNG0051005"; gene_type "lncRNA"; gene_classification "anti_sense"; type "Existing";
chr6	LncBook	gene	66360283	66395623	.	+	.	gene_id "HSALNG0051006"; gene_type "lncRNA"; gene_classification "anti_sense"; type "Existing";
chr6	LncBook	gene	66546777	66547298	.	-	.	gene_id "HSALNG0051007"; gene_type "lncRNA"; gene_classification "intergenic"; type "Existing";
chr6	LncBook	gene	66569193	66638098	.	-	.	gene_id "HSALNG0051008"; gene_type "lncRNA"; gene_classification "intergenic"; type "Existing";
chr6	LncBook	gene	66601797	66615770	.	-	.	gene_id "HSALNG0051010"; gene_type "lncRNA"; gene_classification "intergenic"; type "Existing";
chr6	LncBook	gene	66655509	66708905	.	-	.	gene_id "HSALNG0051011"; gene_type "lncRNA"; gene_classification "intergenic"; type "Existing";
chr6	LncBook	gene	66716538	66894203	.	+	.	gene_id "HSALNG0051012"; gene_type "lncRNA"; gene_classification "intergenic"; type "Existing";
chr6	LncBook	gene	66722584	66723783	.	+	.	gene_id "HSALNG0051013"; gene_type "lncRNA"; gene_classification "intergenic"; type "Existing";
chr6	RefLnc	gene	66760734	66771028	1000	-	.	gene_id "HSALNG0051014"; gene_type "lncRNA"; gene_classification "intergenic";
chr6	RefLnc	gene	66810150	66811312	1000	-	.	gene_id "HSALNG0149449"; gene_type "lncRNA"; gene_classification "intergenic";
chr6	LncBook	gene	66910321	67188709	.	-	.	gene_id "HSALNG0051015"; gene_type "lncRNA"; gene_classification "intergenic"; type "Existing";
chr6	LncBook	gene	66931756	66987727	.	+	.	gene_id "HSALNG0051016"; gene_type "lncRNA"; gene_classification "intergenic"; type "Existing";
chr6	LncBook	gene	67186899	67217948	.	+	.	gene_id "HSALNG0051022"; gene_type "lncRNA"; gene_classification "intergenic"; type "Existing";
chr6	LncBook	gene	67276690	67278970	.	+	.	gene_id "HSALNG0051026"; gene_type "lncRNA"; gene_classification "intergenic"; type "Existing";
chr6	LncBook	gene	67280585	67285395	.	-	.	gene_id "HSALNG0051027"; gene_type "lncRNA"; gene_classification "intergenic"; type "Existing";
chr6	LncBook	gene	67517752	67520945	.	+	.	gene_id "HSALNG0051034"; gene_type "lncRNA"; gene_classification "intergenic"; type "Existing";
chr6	LncBook	gene	67533316	67535600	.	-	.	gene_id "HSALNG0051035"; gene_type "lncRNA"; gene_classification "intergenic"; type "Existing";
chr6	LncBook	gene	67562138	67599749	.	+	.	gene_id "HSALNG0051036"; gene_type "lncRNA"; gene_classification "intergenic"; type "Existing";
chr6	LncBook	gene	67664715	67741920	.	-	.	gene_id "HSALNG0051037"; gene_type "lncRNA"; gene_classification "intergenic"; type "Existing";
chr6	LncBook	gene	67741410	67760464	.	+	.	gene_id "HSALNG0051040"; gene_type "lncRNA"; gene_classification "intergenic"; type "Existing";
chr6	LncBook	gene	67772409	67913595	.	+	.	gene_id "HSALNG0051044"; gene_type "lncRNA"; gene_classification "intergenic"; type "Existing";
chr6	RefLnc	gene	67987671	67988819	1000	+	.	gene_id "HSALNG0051052"; gene_type "lncRNA"; gene_classification "intergenic";
chr6	RefSeq	gene	68010568	68062336	.	+	.	gene_id "HSALNG0149178"; gene_type "lncRNA"; gene_classification "intergenic";
chr6	LncBook	gene	68038670	68073097	.	-	.	gene_id "HSALNG0051053"; gene_type "lncRNA"; gene_classification "intergenic"; type "Existing";
chr6	LncBook	gene	68095844	68096267	.	+	.	gene_id "HSALNG0051054"; gene_type "lncRNA"; gene_classification "intergenic"; type "Existing";
chr6	LncBook	gene	68100704	68113095	.	-	.	gene_id "HSALNG0051055"; gene_type "lncRNA"; gene_classification "intergenic"; type "Existing";
chr6	LncBook	gene	68122982	68368986	.	+	.	gene_id "HSALNG0051056"; gene_type "lncRNA"; gene_classification "intergenic"; type "Existing";
chr6	LncBook	gene	68385900	68447809	.	+	.	gene_id "HSALNG0051062"; gene_type "lncRNA"; gene_classification "intergenic"; type "Existing";
chr6	LncBook	gene	68531998	68539059	.	+	.	gene_id "HSALNG0051065"; gene_type "lncRNA"; gene_classification "intergenic"; type "Existing";
chr6	LncBook	gene	68567884	68708680	.	+	.	gene_id "HSALNG0051066"; gene_type "lncRNA"; gene_classification "intergenic"; type "Existing";
chr6	HAVANA	gene	68588209	68599451	.	-	.	gene_id "HSALNG0051067"; gene_type "lncRNA"; gene_classification "intergenic";
chr6	LncBook	gene	68631376	68696389	.	-	.	gene_id "HSALNG0051071"; gene_type "lncRNA"; gene_classification "intergenic"; type "Existing";
chr6	Gnomon	gene	68634354	68648897	.	-	.	gene_id "HSALNG0149450"; gene_type "lncRNA"; gene_classification "intergenic";
chr6	LncBook	gene	68647602	68655772	.	-	.	gene_id "HSALNG0051073"; gene_type "lncRNA"; gene_classification "intergenic"; type "Existing";
chr6	LncBook	gene	68749586	68952256	.	+	.	gene_id "HSALNG0051074"; gene_type "lncRNA"; gene_classification "intergenic"; type "Existing";
chr6	LncBook	gene	68893699	68905209	.	-	.	gene_id "HSALNG0051077"; gene_type "lncRNA"; gene_classification "intergenic"; type "Existing";
chr6	StringTie	gene	68933546	69286789	.	-	.	gene_id "HSALNG0051079"; gene_type "lncRNA"; gene_name "LINC02549"; gene_classification "intergenic";
chr6	LncBook	gene	68939529	68939735	.	+	.	gene_id "HSALNG0051080"; gene_type "lncRNA"; gene_classification "intergenic"; type "Existing";
chr6	LncBook	gene	69108196	69118776	.	+	.	gene_id "HSALNG0051081"; gene_type "lncRNA"; gene_classification "intergenic"; type "Existing";
chr6	StringTie	gene	69332598	69345085	.	-	.	gene_id "HSALNG0051087"; gene_type "lncRNA"; gene_classification "intergenic";
chr6	CAFE	gene	69395545	69402655	.	+	.	gene_id "HSALNG0051088"; gene_type "lncRNA"; gene_classification "sense";
chr6	LncBook	gene	69430441	69471796	.	-	.	gene_id "HSALNG0051089"; gene_type "lncRNA"; gene_classification "anti_sense"; type "Existing";
chr6	LncBook	gene	69726821	69728820	.	-	.	gene_id "HSALNG0051092"; gene_type "lncRNA"; gene_classification "anti_sense"; type "Existing";
chr6	LncBook	gene	69784960	69785660	.	-	.	gene_id "HSALNG0051093"; gene_type "lncRNA"; gene_classification "anti_sense"; type "Existing";
chr6	LncBook	gene	69793560	69798010	.	-	.	gene_id "HSALNG0051094"; gene_type "lncRNA"; gene_classification "anti_sense"; type "Existing";
chr6	LncBook	gene	70101618	70217100	.	-	.	gene_id "HSALNG0051096"; gene_type "lncRNA"; gene_classification "intergenic"; type "Existing";
chr6	LncBook	gene	70201698	70215803	.	-	.	gene_id "HSALNG0051098"; gene_type "lncRNA"; gene_classification "intergenic"; type "Existing";
chr6	LncBook	gene	70303218	70315965	.	-	.	gene_id "HSALNG0051099"; gene_type "lncRNA"; gene_classification "intergenic"; type "Existing";
chr6	LncBook	gene	70341734	70343392	.	+	.	gene_id "HSALNG0051102"; gene_type "lncRNA"; gene_classification "intergenic"; type "Existing";
chr6	LncBook	gene	70351848	70357732	.	-	.	gene_id "HSALNG0051103"; gene_type "lncRNA"; gene_classification "intergenic"; type "Existing";
chr6	LncBook	gene	70378713	70379029	.	-	.	gene_id "HSALNG0051105"; gene_type "lncRNA"; gene_classification "intergenic"; type "Existing";
chr6	LncBook	gene	70383499	70385766	.	+	.	gene_id "HSALNG0051107"; gene_type "lncRNA"; gene_classification "anti_sense"; type "Existing";
chr6	LncBook	gene	70458773	70462220	.	-	.	gene_id "HSALNG0051108"; gene_type "lncRNA"; gene_classification "sense"; type "Existing";
chr6	LncBook	gene	70519626	70522986	.	+	.	gene_id "HSALNG0051109"; gene_type "lncRNA"; gene_classification "anti_sense"; type "Existing";
chr6	LncBook	gene	70534407	70577256	.	-	.	gene_id "HSALNG0051111"; gene_type "lncRNA"; gene_classification "anti_sense,sense"; type "Existing";
chr6	LncBook	gene	70604946	70605494	.	-	.	gene_id "HSALNG0051115"; gene_type "lncRNA"; gene_classification "anti_sense"; type "Existing";
chr6	StringTie	gene	70614914	70625395	.	-	.	gene_id "HSALNG0051116"; gene_type "lncRNA"; gene_classification "anti_sense";
chr6	LncBook	gene	70824154	70825315	.	-	.	gene_id "HSALNG0051119"; gene_type "lncRNA"; gene_classification "anti_sense"; type "Existing";
chr6	LncBook	gene	70895259	70895509	.	+	.	gene_id "HSALNG0051121"; gene_type "lncRNA"; gene_classification "sense"; type "Novel";
chr6	LncBook	gene	70920712	70922576	.	-	.	gene_id "HSALNG0051122"; gene_type "lncRNA"; gene_classification "anti_sense"; type "Existing";
chr6	LncBook	gene	70932461	70951859	.	+	.	gene_id "HSALNG0051123"; gene_type "lncRNA"; gene_classification "anti_sense"; type "Existing";
chr6	LncBook	gene	70991296	70994888	.	+	.	gene_id "HSALNG0051125"; gene_type "lncRNA"; gene_classification "anti_sense"; type "Existing";
chr6	HAVANA	gene	71055622	71091150	.	-	.	gene_id "HSALNG0051127"; gene_type "lncRNA"; gene_classification "intergenic";
chr6	LncBook	gene	71085476	71087415	.	+	.	gene_id "HSALNG0051129"; gene_type "lncRNA"; gene_classification "intergenic"; type "Existing";
chr6	RefSeq	gene	71093878	71108911	.	-	.	gene_id "HSALNG0051130"; gene_type "lncRNA"; gene_classification "intergenic";
chr6	StringTie	gene	71096971	71112820	.	+	.	gene_id "HSALNG0051131"; gene_type "lncRNA"; gene_classification "intergenic";
chr6	LncBook	gene	71114188	71124987	.	-	.	gene_id "HSALNG0051133"; gene_type "lncRNA"; gene_name "FAM135A-AS1"; gene_classification "anti_sense"; type "Existing";
chr6	LncBook	gene	71120633	71122025	.	+	.	gene_id "HSALNG0051134"; gene_type "lncRNA"; gene_classification "intergenic"; type "Existing";
chr6	LncBook	gene	71144309	71145887	.	-	.	gene_id "HSALNG0051135"; gene_type "lncRNA"; gene_classification "anti_sense"; type "Existing";
chr6	LncBook	gene	71161311	71165841	.	+	.	gene_id "HSALNG0051136"; gene_type "lncRNA"; gene_classification "sense"; type "Existing";
chr6	LncBook	gene	71191802	71199991	.	-	.	gene_id "HSALNG0051137"; gene_type "lncRNA"; gene_classification "anti_sense"; type "Existing";
chr6	LncBook	gene	71232202	71234219	.	-	.	gene_id "HSALNG0051139"; gene_type "lncRNA"; gene_classification "anti_sense"; type "Existing";
chr6	LncBook	gene	71263873	71264833	.	+	.	gene_id "HSALNG0051141"; gene_type "lncRNA"; gene_classification "sense"; type "Novel";
chr6	LncBook	gene	71270586	71272226	.	-	.	gene_id "HSALNG0051142"; gene_type "lncRNA"; gene_classification "anti_sense"; type "Existing";
chr6	LncBook	gene	71277990	71299272	.	+	.	gene_id "HSALNG0051143"; gene_type "lncRNA"; gene_classification "sense"; type "Novel";
chr6	LncBook	gene	71305557	71306809	.	-	.	gene_id "HSALNG0051145"; gene_type "lncRNA"; gene_classification "intergenic"; type "Existing";
chr6	LncBook	gene	71306141	71306683	.	+	.	gene_id "HSALNG0051146"; gene_type "lncRNA"; gene_classification "intergenic"; type "Existing";
chr6	LncBook	gene	71308237	71308830	.	-	.	gene_id "HSALNG0051147"; gene_type "lncRNA"; gene_classification "intergenic"; type "Existing";
chr6	RefSeq	gene	71591804	71653012	.	+	.	gene_id "HSALNG0051151"; gene_type "lncRNA"; gene_classification "anti_sense";
chr6	LncBook	gene	71666351	71668768	.	+	.	gene_id "HSALNG0051152"; gene_type "lncRNA"; gene_classification "anti_sense"; type "Existing";
chr6	LncBook	gene	71669306	71670181	.	+	.	gene_id "HSALNG0051153"; gene_type "lncRNA"; gene_classification "intergenic"; type "Existing";
chr6	LncBook	gene	71670278	71671764	.	+	.	gene_id "HSALNG0051154"; gene_type "lncRNA"; gene_classification "intergenic"; type "Existing";
chr6	LncBook	gene	71672011	71673263	.	+	.	gene_id "HSALNG0051155"; gene_type "lncRNA"; gene_classification "intergenic"; type "Existing";
chr6	LncBook	gene	71721068	71743755	.	+	.	gene_id "HSALNG0051156"; gene_type "lncRNA"; gene_classification "intergenic"; type "Existing";
chr6	HAVANA	gene	71738285	71768179	.	+	.	gene_id "HSALNG0149179"; gene_type "lncRNA"; gene_classification "intergenic";
chr6	RefSeq	gene	71769283	71871850	.	+	.	gene_id "HSALNG0149180"; gene_type "lncRNA"; gene_classification "intergenic";
chr6	LncBook	gene	71873227	71928651	.	+	.	gene_id "HSALNG0051160"; gene_type "lncRNA"; gene_classification "intergenic"; type "Existing";
chr6	LncBook	gene	71874689	71876021	.	-	.	gene_id "HSALNG0051161"; gene_type "lncRNA"; gene_classification "intergenic"; type "Existing";
chr6	LncBook	gene	71897277	72187193	.	-	.	gene_id "HSALNG0051162"; gene_type "lncRNA"; gene_name "LINC00472"; gene_classification "anti_sense"; type "Existing";
chr6	LncBook	gene	71927479	71937387	.	+	.	gene_id "HSALNG0051163"; gene_type "lncRNA"; gene_classification "intergenic"; type "Existing";
chr6	HAVANA	gene	71948446	71950650	.	+	.	gene_id "HSALNG0149181"; gene_type "lncRNA"; gene_classification "intergenic";
chr6	RefSeq	gene	72003321	72005167	.	+	.	gene_id "HSALNG0149182"; gene_type "lncRNA"; gene_classification "sense";
chr6	LncBook	gene	72022791	72035762	.	+	.	gene_id "HSALNG0051165"; gene_type "lncRNA"; gene_classification "intergenic"; type "Existing";
chr6	LncBook	gene	72038645	72039510	.	+	.	gene_id "HSALNG0051166"; gene_type "lncRNA"; gene_classification "intergenic"; type "Existing";
chr6	LncBook	gene	72042924	72044888	.	-	.	gene_id "HSALNG0051167"; gene_type "lncRNA"; gene_classification "intergenic"; type "Existing";
chr6	LncBook	gene	72071586	72072873	.	+	.	gene_id "HSALNG0051168"; gene_type "lncRNA"; gene_classification "intergenic"; type "Existing";
chr6	LncBook	gene	72084871	72102363	.	+	.	gene_id "HSALNG0051170"; gene_type "lncRNA"; gene_classification "intergenic"; type "Existing";
chr6	LncBook	gene	72095366	72096230	.	+	.	gene_id "HSALNG0051171"; gene_type "lncRNA"; gene_classification "intergenic"; type "Existing";
chr6	LncBook	gene	72096254	72097741	.	+	.	gene_id "HSALNG0051172"; gene_type "lncRNA"; gene_classification "intergenic"; type "Existing";
chr6	LncBook	gene	72096555	72100532	.	-	.	gene_id "HSALNG0051173"; gene_type "lncRNA"; gene_classification "intergenic"; type "Existing";
chr6	LncBook	gene	72100088	72100664	.	+	.	gene_id "HSALNG0051174"; gene_type "lncRNA"; gene_classification "intergenic"; type "Existing";
chr6	LncBook	gene	72115868	72116217	.	+	.	gene_id "HSALNG0051176"; gene_type "lncRNA"; gene_classification "intergenic"; type "Existing";
chr6	RefLnc	gene	72130480	72189288	1000	+	.	gene_id "HSALNG0051178"; gene_type "lncRNA"; gene_name "LINC01626"; gene_classification "intergenic";
chr6	LncBook	gene	72131174	72131526	.	+	.	gene_id "HSALNG0051177"; gene_type "lncRNA"; gene_classification "intergenic"; type "Existing";
chr6	LncBook	gene	72200609	72202968	.	+	.	gene_id "HSALNG0051180"; gene_type "lncRNA"; gene_classification "intergenic"; type "Existing";
chr6	LncBook	gene	72217258	72225298	.	+	.	gene_id "HSALNG0051181"; gene_type "lncRNA"; gene_classification "intergenic"; type "Existing";
chr6	HAVANA	gene	72241773	72244418	.	+	.	gene_id "HSALNG0149183"; gene_type "lncRNA"; gene_classification "intergenic";
chr6	LncBook	gene	72260871	72284600	.	+	.	gene_id "HSALNG0051185"; gene_type "lncRNA"; gene_classification "intergenic"; type "Existing";
chr6	RefLnc	gene	72273405	72294913	1000	+	.	gene_id "HSALNG0149184"; gene_type "lncRNA"; gene_classification "intergenic";
chr6	LncBook	gene	72313609	72490121	.	+	.	gene_id "HSALNG0051186"; gene_type "lncRNA"; gene_classification "intergenic"; type "Existing";
chr6	LncBook	gene	72564889	72565891	.	-	.	gene_id "HSALNG0051187"; gene_type "lncRNA"; gene_classification "intergenic"; type "Existing";
chr6	LncBook	gene	72570838	72572196	.	+	.	gene_id "HSALNG0051188"; gene_type "lncRNA"; gene_classification "intergenic"; type "Existing";
chr6	LncBook	gene	72731234	72733185	.	-	.	gene_id "HSALNG0051189"; gene_type "lncRNA"; gene_classification "anti_sense"; type "Existing";
chr6	LncBook	gene	72842151	72891995	.	-	.	gene_id "HSALNG0051190"; gene_type "lncRNA"; gene_classification "anti_sense"; type "Existing";
chr6	LncBook	gene	72952579	72979015	.	-	.	gene_id "HSALNG0051191"; gene_type "lncRNA"; gene_classification "anti_sense"; type "Existing";
chr6	Gnomon	gene	73090751	73093458	.	-	.	gene_id "HSALNG0149451"; gene_type "lncRNA"; gene_classification "anti_sense";
chr6	LncBook	gene	73114127	73174594	.	+	.	gene_id "HSALNG0051192"; gene_type "lncRNA"; gene_classification "intergenic"; type "Existing";
chr6	LncBook	gene	73146242	73280132	.	-	.	gene_id "HSALNG0051194"; gene_type "lncRNA"; gene_classification "intergenic"; type "Existing";
chr6	LncBook	gene	73316765	73333312	.	-	.	gene_id "HSALNG0051202"; gene_type "lncRNA"; gene_classification "anti_sense"; type "Existing";
chr6	LncBook	gene	73324972	73330190	.	+	.	gene_id "HSALNG0051206"; gene_type "lncRNA"; gene_classification "intergenic"; type "Existing";
chr6	HAVANA	gene	73340223	73388283	.	+	.	gene_id "HSALNG0051207"; gene_type "lncRNA"; gene_name "KCNQ5-IT1"; gene_classification "intronic_sense";
chr6	StringTie	gene	73389434	73399179	.	-	.	gene_id "HSALNG0051209"; gene_type "lncRNA"; gene_classification "intronic_antisense";
chr6	LncBook	gene	73437950	73438464	.	-	.	gene_id "HSALNG0051210"; gene_type "lncRNA"; gene_classification "intronic_antisense"; type "Existing";
chr6	RefLnc	gene	73447633	73459215	1000	+	.	gene_id "HSALNG0149185"; gene_type "lncRNA"; gene_classification "intronic_sense";
chr6	Gnomon	gene	73463023	73517011	.	+	.	gene_id "HSALNG0149186"; gene_type "lncRNA"; gene_classification "sense";
chr6	LncBook	gene	73483271	73488260	.	-	.	gene_id "HSALNG0051211"; gene_type "lncRNA"; gene_classification "intronic_antisense"; type "Existing";
chr6	LncBook	gene	73493782	73495074	.	+	.	gene_id "HSALNG0051212"; gene_type "lncRNA"; gene_classification "intronic_sense"; type "Existing";
chr6	LncBook	gene	73625485	73632895	.	-	.	gene_id "HSALNG0051213"; gene_type "lncRNA"; gene_classification "anti_sense"; type "Existing";
chr6	LncBook	gene	73655343	73786078	.	-	.	gene_id "HSALNG0051214"; gene_type "lncRNA"; gene_classification "anti_sense"; type "Existing";
chr6	LncBook	gene	73706420	73707191	.	-	.	gene_id "HSALNG0051215"; gene_type "lncRNA"; gene_classification "anti_sense"; type "Existing";
chr6	RefLnc	gene	73834713	73853257	1000	-	.	gene_id "HSALNG0051216"; gene_type "lncRNA"; gene_name "KCNQ5-AS1"; gene_classification "anti_sense";
chr6	LncBook	gene	73972855	74016403	.	+	.	gene_id "HSALNG0051217"; gene_type "lncRNA"; gene_classification "anti_sense"; type "Existing";
chr6	LncBook	gene	73983862	74020088	.	-	.	gene_id "HSALNG0051218"; gene_type "lncRNA"; gene_classification "sense"; type "Existing";
chr6	RefLnc	gene	73990489	74007394	1000	+	.	gene_id "HSALNG0149187"; gene_type "lncRNA"; gene_classification "anti_sense";
chr6	LncBook	gene	74024327	74024611	.	-	.	gene_id "HSALNG0051221"; gene_type "lncRNA"; gene_classification "intergenic"; type "Existing";
chr6	LncBook	gene	74079427	74099082	.	+	.	gene_id "HSALNG0051225"; gene_type "lncRNA"; gene_name "OOEP-AS1"; gene_classification "anti_sense"; type "Existing";
chr6	RefLnc	gene	74123786	74127278	1000	+	.	gene_id "HSALNG0051228"; gene_type "lncRNA"; gene_classification "sense,intronic_antisense";
chr6	RefLnc	gene	74129762	74134074	1000	+	.	gene_id "HSALNG0051229"; gene_type "lncRNA"; gene_classification "intronic_antisense";
chr6	LncBook	gene	74130703	74132603	.	-	.	gene_id "HSALNG0051230"; gene_type "lncRNA"; gene_classification "intronic_sense"; type "Novel";
chr6	LncBook	gene	74183276	74190751	.	+	.	gene_id "HSALNG0051237"; gene_type "lncRNA"; gene_classification "sense"; type "Novel";
chr6	HAVANA	gene	74201748	74202466	.	-	.	gene_id "HSALNG0051240"; gene_type "lncRNA"; gene_classification "anti_sense";
chr6	LncBook	gene	74225475	74231291	.	-	.	gene_id "HSALNG0051241"; gene_type "lncRNA"; gene_classification "sense"; type "Existing";
chr6	CAFE	gene	74231186	74282856	.	+	.	gene_id "HSALNG0051242"; gene_type "lncRNA"; gene_classification "anti_sense";
chr6	LncBook	gene	74268368	74268761	.	+	.	gene_id "HSALNG0051243"; gene_type "lncRNA"; gene_classification "intergenic"; type "Existing";
chr6	LncBook	gene	74289532	74290753	.	-	.	gene_id "HSALNG0051244"; gene_type "lncRNA"; gene_classification "intergenic"; type "Existing";
chr6	LncBook	gene	74295706	74310785	.	+	.	gene_id "HSALNG0051245"; gene_type "lncRNA"; gene_classification "anti_sense"; type "Existing";
chr6	RefLnc	gene	74299844	74355602	1000	+	.	gene_id "HSALNG0149188"; gene_type "lncRNA"; gene_classification "anti_sense";
chr6	LncBook	gene	74364303	74366053	.	+	.	gene_id "HSALNG0051247"; gene_type "lncRNA"; gene_classification "intergenic"; type "Existing";
chr6	LncBook	gene	74378497	74405986	.	-	.	gene_id "HSALNG0051248"; gene_type "lncRNA"; gene_classification "anti_sense"; type "Existing";
chr6	LncBook	gene	74380108	74381579	.	-	.	gene_id "HSALNG0051249"; gene_type "lncRNA"; gene_classification "intergenic"; type "Existing";
chr6	LncBook	gene	74475981	74476190	.	+	.	gene_id "HSALNG0051252"; gene_type "lncRNA"; gene_classification "sense"; type "Novel";
chr6	LncBook	gene	74477203	74482228	.	+	.	gene_id "HSALNG0051253"; gene_type "lncRNA"; gene_classification "sense"; type "Existing";
chr6	LncBook	gene	74539461	74544198	.	+	.	gene_id "HSALNG0051257"; gene_type "lncRNA"; gene_classification "intergenic"; type "Existing";
chr6	LncBook	gene	74572357	74573413	.	-	.	gene_id "HSALNG0051258"; gene_type "lncRNA"; gene_classification "intergenic"; type "Existing";
chr6	LncBook	gene	74584485	74585900	.	-	.	gene_id "HSALNG0051261"; gene_type "lncRNA"; gene_classification "intergenic"; type "Existing";
chr6	LncBook	gene	74594554	74627501	.	+	.	gene_id "HSALNG0051262"; gene_type "lncRNA"; gene_classification "intergenic"; type "Existing";
chr6	LncBook	gene	74633521	74769251	.	+	.	gene_id "HSALNG0051263"; gene_type "lncRNA"; gene_classification "intergenic"; type "Existing";
chr6	LncBook	gene	74679572	74682712	.	-	.	gene_id "HSALNG0051264"; gene_type "lncRNA"; gene_classification "intergenic"; type "Existing";
chr6	LncBook	gene	74756924	74812465	.	-	.	gene_id "HSALNG0051267"; gene_type "lncRNA"; gene_classification "intergenic"; type "Existing";
chr6	LncBook	gene	74778593	75555936	.	+	.	gene_id "HSALNG0051268"; gene_type "lncRNA"; gene_classification "intergenic"; type "Existing";
chr6	LncBook	gene	74835887	75467054	.	+	.	gene_id "HSALNG0051269"; gene_type "lncRNA"; gene_classification "intergenic"; type "Existing";
chr6	StringTie	gene	74955236	74965688	.	-	.	gene_id "HSALNG0149452"; gene_type "lncRNA"; gene_classification "intergenic";
chr6	LncBook	gene	74962786	74964110	.	+	.	gene_id "HSALNG0051270"; gene_type "lncRNA"; gene_classification "intergenic"; type "Existing";
chr6	CAFE	gene	75052609	75088797	.	+	.	gene_id "HSALNG0149189"; gene_type "lncRNA"; gene_classification "intergenic";
chr6	LncBook	gene	75178130	75785990	.	-	.	gene_id "HSALNG0051271"; gene_type "lncRNA"; gene_classification "intergenic"; type "Existing";
chr6	RefLnc	gene	75270471	75273012	1000	+	.	gene_id "HSALNG0149190"; gene_type "lncRNA"; gene_classification "intergenic";
chr6	LncBook	gene	75286204	75288193	.	-	.	gene_id "HSALNG0051272"; gene_type "lncRNA"; gene_classification "intergenic"; type "Existing";
chr6	LncBook	gene	75408820	75418438	.	+	.	gene_id "HSALNG0051274"; gene_type "lncRNA"; gene_classification "intergenic"; type "Existing";
chr6	LncBook	gene	75578118	75736279	.	+	.	gene_id "HSALNG0051282"; gene_type "lncRNA"; gene_classification "intergenic"; type "Existing";
chr6	LncBook	gene	75780144	75780459	.	+	.	gene_id "HSALNG0051288"; gene_type "lncRNA"; gene_classification "intergenic"; type "Existing";
chr6	LncBook	gene	75911996	75913259	.	+	.	gene_id "HSALNG0051291"; gene_type "lncRNA"; gene_classification "anti_sense"; type "Existing";
chr6	LncBook	gene	75918032	75920262	.	+	.	gene_id "HSALNG0051292"; gene_type "lncRNA"; gene_classification "intergenic"; type "Existing";
chr6	LncBook	gene	75947505	75953426	.	-	.	gene_id "HSALNG0051295"; gene_type "lncRNA"; gene_classification "sense"; type "Existing";
chr6	StringTie	gene	75953648	75968710	.	+	.	gene_id "HSALNG0051296"; gene_type "lncRNA"; gene_classification "anti_sense";
chr6	LncBook	gene	75967020	75967243	.	-	.	gene_id "HSALNG0051298"; gene_type "lncRNA"; gene_classification "intronic_sense"; type "Existing";
chr6	LncBook	gene	75994642	76051458	.	+	.	gene_id "HSALNG0051300"; gene_type "lncRNA"; gene_name "TMEM30A-DT"; gene_classification "anti_sense"; type "Existing";
chr6	LncBook	gene	76018285	76022322	.	-	.	gene_id "HSALNG0051302"; gene_type "lncRNA"; gene_classification "sense"; type "Existing";
chr6	LncBook	gene	76057403	76060176	.	+	.	gene_id "HSALNG0051304"; gene_type "lncRNA"; gene_classification "anti_sense"; type "Existing";
chr6	LncBook	gene	76063352	76169109	.	+	.	gene_id "HSALNG0051305"; gene_type "lncRNA"; gene_classification "anti_sense"; type "Existing";
chr6	LncBook	gene	76154984	76155621	.	+	.	gene_id "HSALNG0051308"; gene_type "lncRNA"; gene_classification "anti_sense"; type "Existing";
chr6	LncBook	gene	76166106	76203545	.	-	.	gene_id "HSALNG0051309"; gene_type "lncRNA"; gene_classification "sense"; type "Existing";
chr6	LncBook	gene	76203595	76219709	.	+	.	gene_id "HSALNG0051311"; gene_type "lncRNA"; gene_classification "intergenic"; type "Existing";
chr6	LncBook	gene	76228086	76245123	.	-	.	gene_id "HSALNG0051314"; gene_type "lncRNA"; gene_classification "intergenic"; type "Existing";
chr6	LncBook	gene	76301948	76303819	.	+	.	gene_id "HSALNG0051317"; gene_type "lncRNA"; gene_classification "intergenic"; type "Existing";
chr6	LncBook	gene	76310769	76311485	.	-	.	gene_id "HSALNG0051318"; gene_type "lncRNA"; gene_classification "anti_sense"; type "Existing";
chr6	LncBook	gene	76343525	76372976	.	-	.	gene_id "HSALNG0051320"; gene_type "lncRNA"; gene_classification "anti_sense"; type "Existing";
chr6	LncBook	gene	76356488	76357116	.	-	.	gene_id "HSALNG0051321"; gene_type "lncRNA"; gene_classification "anti_sense"; type "Existing";
chr6	LncBook	gene	76359931	76362390	.	+	.	gene_id "HSALNG0051322"; gene_type "lncRNA"; gene_classification "sense"; type "Existing";
chr6	LncBook	gene	76427931	76432374	.	-	.	gene_id "HSALNG0051326"; gene_type "lncRNA"; gene_classification "anti_sense"; type "Existing";
chr6	LncBook	gene	76433669	76434665	.	+	.	gene_id "HSALNG0051327"; gene_type "lncRNA"; gene_classification "intergenic"; type "Existing";
chr6	LncBook	gene	76434921	76435352	.	+	.	gene_id "HSALNG0051328"; gene_type "lncRNA"; gene_classification "intergenic"; type "Existing";
chr6	LncBook	gene	76435657	76458878	.	-	.	gene_id "HSALNG0051329"; gene_type "lncRNA"; gene_classification "intergenic"; type "Existing";
chr6	FANTOM	gene	76458455	76458739	.	+	.	gene_id "HSALNG0149191"; gene_type "lncRNA"; gene_classification "intergenic";
chr6	LncBook	gene	76542604	76550975	.	+	.	gene_id "HSALNG0051330"; gene_type "lncRNA"; gene_classification "sense"; type "Existing";
chr6	LncBook	gene	76566812	76568713	.	-	.	gene_id "HSALNG0051331"; gene_type "lncRNA"; gene_classification "anti_sense"; type "Existing";
chr6	RefLnc	gene	76586958	76634263	1000	-	.	gene_id "HSALNG0149453"; gene_type "lncRNA"; gene_classification "anti_sense,sense";
chr6	LncBook	gene	76627504	76629255	.	-	.	gene_id "HSALNG0051336"; gene_type "lncRNA"; gene_classification "anti_sense"; type "Existing";
chr6	RefLnc	gene	76634431	76727595	1000	-	.	gene_id "HSALNG0149454"; gene_type "lncRNA"; gene_classification "sense";
chr6	LncBook	gene	76673631	76673965	.	+	.	gene_id "HSALNG0051341"; gene_type "lncRNA"; gene_classification "anti_sense"; type "Existing";
chr6	LncBook	gene	76821643	76909401	.	+	.	gene_id "HSALNG0051342"; gene_type "lncRNA"; gene_classification "intergenic"; type "Existing";
chr6	LncBook	gene	76840841	76846395	.	-	.	gene_id "HSALNG0051343"; gene_type "lncRNA"; gene_classification "intergenic"; type "Existing";
chr6	LncBook	gene	77070066	77126771	.	+	.	gene_id "HSALNG0051345"; gene_type "lncRNA"; gene_classification "intergenic"; type "Existing";
chr6	LncBook	gene	77161856	77847690	.	+	.	gene_id "HSALNG0051348"; gene_type "lncRNA"; gene_classification "intergenic"; type "Existing";
chr6	RefLnc	gene	77178107	77303538	1000	-	.	gene_id "HSALNG0051351"; gene_type "lncRNA"; gene_name "LINC02540"; gene_classification "intergenic";
chr6	LncBook	gene	77232061	77304416	.	+	.	gene_id "HSALNG0051350"; gene_type "lncRNA"; gene_classification "intergenic"; type "Existing";
chr6	LncBook	gene	77288887	77360059	.	+	.	gene_id "HSALNG0051352"; gene_type "lncRNA"; gene_classification "intergenic"; type "Existing";
chr6	Gnomon	gene	77408507	77502044	.	-	.	gene_id "HSALNG0051353"; gene_type "lncRNA"; gene_classification "intergenic";
chr6	LncBook	gene	77540391	77540687	.	-	.	gene_id "HSALNG0051357"; gene_type "lncRNA"; gene_classification "intergenic"; type "Existing";
chr6	LncBook	gene	77541430	77755145	.	+	.	gene_id "HSALNG0051358"; gene_type "lncRNA"; gene_classification "intergenic"; type "Existing";
chr6	LncBook	gene	77545788	77546088	.	-	.	gene_id "HSALNG0051359"; gene_type "lncRNA"; gene_classification "intergenic"; type "Existing";
chr6	LncBook	gene	77570548	77594876	.	-	.	gene_id "HSALNG0051360"; gene_type "lncRNA"; gene_classification "intergenic"; type "Existing";
chr6	LncBook	gene	77575439	77584888	.	+	.	gene_id "HSALNG0051361"; gene_type "lncRNA"; gene_classification "intergenic"; type "Existing";
chr6	LncBook	gene	77575478	77579664	.	-	.	gene_id "HSALNG0051362"; gene_type "lncRNA"; gene_classification "intergenic"; type "Existing";
chr6	LncBook	gene	77583751	77584503	.	-	.	gene_id "HSALNG0051363"; gene_type "lncRNA"; gene_classification "intergenic"; type "Existing";
chr6	LncBook	gene	77587255	77587629	.	-	.	gene_id "HSALNG0051364"; gene_type "lncRNA"; gene_classification "intergenic"; type "Existing";
chr6	LncBook	gene	77658982	77710749	.	-	.	gene_id "HSALNG0051365"; gene_type "lncRNA"; gene_classification "intergenic"; type "Existing";
chr6	LncBook	gene	77685644	77685984	.	-	.	gene_id "HSALNG0051367"; gene_type "lncRNA"; gene_classification "intergenic"; type "Existing";
chr6	LncBook	gene	77729753	77730327	.	-	.	gene_id "HSALNG0051368"; gene_type "lncRNA"; gene_classification "intergenic"; type "Existing";
chr6	CAFE	gene	77744701	77756086	.	-	.	gene_id "HSALNG0149455"; gene_type "lncRNA"; gene_classification "intergenic";
chr6	LncBook	gene	77751879	77752726	.	-	.	gene_id "HSALNG0051370"; gene_type "lncRNA"; gene_classification "intergenic"; type "Existing";
chr6	LncBook	gene	77761207	77763373	.	-	.	gene_id "HSALNG0051371"; gene_type "lncRNA"; gene_classification "intergenic"; type "Existing";
chr6	Gnomon	gene	77778766	78078891	.	-	.	gene_id "HSALNG0051372"; gene_type "lncRNA"; gene_classification "intergenic";
chr6	LncBook	gene	77798170	77801007	.	+	.	gene_id "HSALNG0051373"; gene_type "lncRNA"; gene_classification "intergenic"; type "Existing";
chr6	LncBook	gene	77860253	78026948	.	+	.	gene_id "HSALNG0051374"; gene_type "lncRNA"; gene_classification "intergenic"; type "Existing";
chr6	LncBook	gene	77883460	78000425	.	+	.	gene_id "HSALNG0051375"; gene_type "lncRNA"; gene_classification "intergenic"; type "Existing";
chr6	LncBook	gene	77968266	77968939	.	+	.	gene_id "HSALNG0051376"; gene_type "lncRNA"; gene_classification "intergenic"; type "Existing";
chr6	LncBook	gene	78034402	78037568	.	-	.	gene_id "HSALNG0051380"; gene_type "lncRNA"; gene_classification "intergenic"; type "Existing";
chr6	LncBook	gene	78111745	78213789	.	+	.	gene_id "HSALNG0051381"; gene_type "lncRNA"; gene_classification "anti_sense"; type "Existing";
chr6	LncBook	gene	78137373	78149626	.	-	.	gene_id "HSALNG0051382"; gene_type "lncRNA"; gene_classification "intergenic"; type "Existing";
chr6	LncBook	gene	78172787	78174406	.	+	.	gene_id "HSALNG0051385"; gene_type "lncRNA"; gene_classification "anti_sense"; type "Novel";
chr6	LncBook	gene	78173883	78174694	.	-	.	gene_id "HSALNG0051386"; gene_type "lncRNA"; gene_classification "intergenic"; type "Novel";
chr6	LncBook	gene	78199707	78200267	.	-	.	gene_id "HSALNG0051388"; gene_type "lncRNA"; gene_classification "intergenic"; type "Existing";
chr6	LncBook	gene	78210326	78212926	.	-	.	gene_id "HSALNG0051390"; gene_type "lncRNA"; gene_classification "intergenic"; type "Existing";
chr6	LncBook	gene	78252586	78307008	.	+	.	gene_id "HSALNG0051391"; gene_type "lncRNA"; gene_classification "intergenic"; type "Existing";
chr6	LncBook	gene	78258102	78281945	.	+	.	gene_id "HSALNG0051392"; gene_type "lncRNA"; gene_classification "intergenic"; type "Existing";
chr6	LncBook	gene	78275138	78276052	.	-	.	gene_id "HSALNG0051393"; gene_type "lncRNA"; gene_classification "intergenic"; type "Existing";
chr6	LncBook	gene	78351445	78356119	.	-	.	gene_id "HSALNG0051394"; gene_type "lncRNA"; gene_classification "intergenic"; type "Existing";
chr6	LncBook	gene	78417003	78690012	.	+	.	gene_id "HSALNG0051395"; gene_type "lncRNA"; gene_classification "sense"; type "Existing";
chr6	LncBook	gene	78435016	79315754	.	-	.	gene_id "HSALNG0051396"; gene_type "lncRNA"; gene_classification "anti_sense"; type "Existing";
chr6	LncBook	gene	79300004	79300286	.	+	.	gene_id "HSALNG0051401"; gene_type "lncRNA"; gene_classification "intergenic"; type "Existing";
chr6	LncBook	gene	79319765	79462168	.	+	.	gene_id "HSALNG0051402"; gene_type "lncRNA"; gene_classification "intergenic"; type "Existing";
chr6	LncBook	gene	79370903	79372472	.	-	.	gene_id "HSALNG0051403"; gene_type "lncRNA"; gene_classification "intergenic"; type "Existing";
chr6	LncBook	gene	79462172	79468256	.	-	.	gene_id "HSALNG0051404"; gene_type "lncRNA"; gene_classification "intergenic"; type "Existing";
chr6	LncBook	gene	79519432	79523190	.	-	.	gene_id "HSALNG0051405"; gene_type "lncRNA"; gene_classification "intergenic"; type "Existing";
chr6	LncBook	gene	79536574	79546022	.	+	.	gene_id "HSALNG0051406"; gene_type "lncRNA"; gene_classification "intergenic"; type "Existing";
chr6	FANTOM	gene	79550527	79579739	.	-	.	gene_id "HSALNG0051407"; gene_type "lncRNA"; gene_classification "anti_sense";
chr6	LncBook	gene	79561436	79562246	.	-	.	gene_id "HSALNG0051409"; gene_type "lncRNA"; gene_classification "intergenic"; type "Existing";
chr6	LncBook	gene	79564227	79568516	.	+	.	gene_id "HSALNG0051410"; gene_type "lncRNA"; gene_classification "intergenic"; type "Existing";
chr6	CAFE	gene	79619976	79622648	.	+	.	gene_id "HSALNG0149192"; gene_type "lncRNA"; gene_classification "sense";
chr6	LncBook	gene	79644155	79645264	.	+	.	gene_id "HSALNG0051421"; gene_type "lncRNA"; gene_classification "anti_sense,sense"; type "Novel";
chr6	LncBook	gene	79711691	79714112	.	-	.	gene_id "HSALNG0051422"; gene_type "lncRNA"; gene_classification "sense"; type "Novel";
chr6	LncBook	gene	79714223	79781008	.	+	.	gene_id "HSALNG0051423"; gene_type "lncRNA"; gene_classification "anti_sense"; type "Existing";
chr6	HAVANA	gene	79787558	79791105	.	+	.	gene_id "HSALNG0149193"; gene_type "lncRNA"; gene_classification "anti_sense";
chr6	LncBook	gene	79885476	79904545	.	-	.	gene_id "HSALNG0051426"; gene_type "lncRNA"; gene_classification "intergenic"; type "Existing";
chr6	LncBook	gene	79889966	79897762	.	+	.	gene_id "HSALNG0051427"; gene_type "lncRNA"; gene_classification "intergenic"; type "Existing";
chr6	LncBook	gene	79898912	79899672	.	-	.	gene_id "HSALNG0051429"; gene_type "lncRNA"; gene_classification "intergenic"; type "Existing";
chr6	LncBook	gene	79910964	79944361	.	-	.	gene_id "HSALNG0051431"; gene_type "lncRNA"; gene_classification "sense"; type "Existing";
chr6	RefSeq	gene	79943391	79957298	.	+	.	gene_id "HSALNG0051432"; gene_type "lncRNA"; gene_name "HMGN3-AS1"; gene_classification "anti_sense";
chr6	LncBook	gene	79980095	79980669	.	+	.	gene_id "HSALNG0051433"; gene_type "lncRNA"; gene_classification "intergenic"; type "Existing";
chr6	LncBook	gene	79983892	80023101	.	-	.	gene_id "HSALNG0051434"; gene_type "lncRNA"; gene_name "LCAL1"; gene_classification "intergenic"; type "Existing";
chr6	LncBook	gene	80036814	80037388	.	+	.	gene_id "HSALNG0051437"; gene_type "lncRNA"; gene_classification "intergenic"; type "Existing";
chr6	LncBook	gene	80095528	80096908	.	-	.	gene_id "HSALNG0051440"; gene_type "lncRNA"; gene_classification "intergenic"; type "Existing";
chr6	LncBook	gene	80124894	80238993	.	+	.	gene_id "HSALNG0051441"; gene_type "lncRNA"; gene_classification "anti_sense"; type "Existing";
chr6	LncBook	gene	80151851	80158399	.	-	.	gene_id "HSALNG0051442"; gene_type "lncRNA"; gene_classification "intergenic"; type "Existing";
chr6	LncBook	gene	80165354	80165647	.	+	.	gene_id "HSALNG0051443"; gene_type "lncRNA"; gene_classification "intergenic"; type "Existing";
chr6	LncBook	gene	80186733	80187741	.	+	.	gene_id "HSALNG0051444"; gene_type "lncRNA"; gene_classification "intergenic"; type "Existing";
chr6	CAFE	gene	80246926	80296788	.	+	.	gene_id "HSALNG0051445"; gene_type "lncRNA"; gene_classification "anti_sense";
chr6	RefLnc	gene	80265074	80326729	1000	-	.	gene_id "HSALNG0149456"; gene_type "lncRNA"; gene_classification "intergenic";
chr6	LncBook	gene	80270849	80271319	.	+	.	gene_id "HSALNG0051447"; gene_type "lncRNA"; gene_classification "intergenic"; type "Existing";
chr6	LncBook	gene	80283594	80285247	.	+	.	gene_id "HSALNG0051448"; gene_type "lncRNA"; gene_classification "intergenic"; type "Existing";
chr6	LncBook	gene	80303887	80314831	.	+	.	gene_id "HSALNG0051453"; gene_type "lncRNA"; gene_classification "intergenic"; type "Existing";
chr6	LncBook	gene	80404073	80416531	.	-	.	gene_id "HSALNG0051455"; gene_type "lncRNA"; gene_classification "anti_sense"; type "Existing";
chr6	LncBook	gene	80463116	80485495	.	+	.	gene_id "HSALNG0051459"; gene_type "lncRNA"; gene_classification "intergenic"; type "Existing";
chr6	LncBook	gene	80465299	80490024	.	+	.	gene_id "HSALNG0051460"; gene_type "lncRNA"; gene_classification "intergenic"; type "Existing";
chr6	LncBook	gene	80506894	80588454	.	-	.	gene_id "HSALNG0051461"; gene_type "lncRNA"; gene_name "LINC01621"; gene_classification "intergenic"; type "Existing";
chr6	LncBook	gene	80515044	80516649	.	+	.	gene_id "HSALNG0051462"; gene_type "lncRNA"; gene_classification "intergenic"; type "Existing";
chr6	RefLnc	gene	80536711	80538719	1000	-	.	gene_id "HSALNG0149457"; gene_type "lncRNA"; gene_classification "intergenic";
chr6	HAVANA	gene	80578119	80584327	.	+	.	gene_id "HSALNG0051464"; gene_type "lncRNA"; gene_classification "intergenic";
chr6	LncBook	gene	80615584	80623953	.	+	.	gene_id "HSALNG0051465"; gene_type "lncRNA"; gene_classification "intergenic"; type "Existing";
chr6	HAVANA	gene	80657527	80689763	.	+	.	gene_id "HSALNG0051468"; gene_type "lncRNA"; gene_classification "intergenic";
chr6	LncBook	gene	80712517	80714230	.	-	.	gene_id "HSALNG0051470"; gene_type "lncRNA"; gene_classification "anti_sense"; type "Existing";
chr6	LncBook	gene	80733478	80743284	.	-	.	gene_id "HSALNG0051471"; gene_type "lncRNA"; gene_classification "anti_sense"; type "Existing";
chr6	LncBook	gene	80747883	80748140	.	+	.	gene_id "HSALNG0051472"; gene_type "lncRNA"; gene_classification "sense"; type "Existing";
chr6	LncBook	gene	80756209	80777024	.	+	.	gene_id "HSALNG0051473"; gene_type "lncRNA"; gene_classification "intergenic"; type "Existing";
chr6	HAVANA	gene	80756432	80794493	.	-	.	gene_id "HSALNG0149458"; gene_type "lncRNA"; gene_classification "intergenic";
chr6	RefSeq	gene	80969413	80972624	.	+	.	gene_id "HSALNG0149194"; gene_type "lncRNA"; gene_classification "sense";
chr6	LncBook	gene	81061984	81062452	.	-	.	gene_id "HSALNG0051479"; gene_type "lncRNA"; gene_classification "intergenic"; type "Existing";
chr6	LncBook	gene	81063434	81066609	.	-	.	gene_id "HSALNG0051480"; gene_type "lncRNA"; gene_classification "intergenic"; type "Existing";
chr6	LncBook	gene	81064204	81066667	.	+	.	gene_id "HSALNG0051481"; gene_type "lncRNA"; gene_classification "intergenic"; type "Existing";
chr6	LncBook	gene	81069511	81070446	.	+	.	gene_id "HSALNG0051482"; gene_type "lncRNA"; gene_classification "intergenic"; type "Existing";
chr6	LncBook	gene	81083285	81083795	.	+	.	gene_id "HSALNG0051483"; gene_type "lncRNA"; gene_classification "intergenic"; type "Existing";
chr6	LncBook	gene	81084103	81084656	.	+	.	gene_id "HSALNG0051484"; gene_type "lncRNA"; gene_classification "intergenic"; type "Existing";
chr6	LncBook	gene	81090544	81090978	.	+	.	gene_id "HSALNG0051485"; gene_type "lncRNA"; gene_classification "intergenic"; type "Existing";
chr6	LncBook	gene	81100691	81178891	.	+	.	gene_id "HSALNG0051486"; gene_type "lncRNA"; gene_classification "intergenic"; type "Existing";
chr6	LncBook	gene	81134050	81153114	.	-	.	gene_id "HSALNG0051487"; gene_type "lncRNA"; gene_classification "intergenic"; type "Existing";
chr6	LncBook	gene	81146957	81149880	.	+	.	gene_id "HSALNG0051488"; gene_type "lncRNA"; gene_classification "intergenic"; type "Existing";
chr6	LncBook	gene	81180115	81181544	.	+	.	gene_id "HSALNG0051490"; gene_type "lncRNA"; gene_classification "intergenic"; type "Existing";
chr6	LncBook	gene	81197384	81258577	.	-	.	gene_id "HSALNG0051492"; gene_type "lncRNA"; gene_classification "intergenic"; type "Existing";
chr6	LncBook	gene	81209780	81232363	.	+	.	gene_id "HSALNG0051493"; gene_type "lncRNA"; gene_classification "intergenic"; type "Existing";
chr6	LncBook	gene	81289632	81357390	.	+	.	gene_id "HSALNG0051497"; gene_type "lncRNA"; gene_classification "intergenic"; type "Existing";
chr6	LncBook	gene	81321319	81439343	.	-	.	gene_id "HSALNG0051498"; gene_type "lncRNA"; gene_classification "intergenic"; type "Existing";
chr6	LncBook	gene	81375577	81663547	.	+	.	gene_id "HSALNG0051501"; gene_type "lncRNA"; gene_classification "intergenic"; type "Existing";
chr6	LncBook	gene	81405777	81406033	.	-	.	gene_id "HSALNG0051502"; gene_type "lncRNA"; gene_classification "intergenic"; type "Existing";
chr6	LncBook	gene	81663729	81712719	.	+	.	gene_id "HSALNG0051504"; gene_type "lncRNA"; gene_classification "intergenic"; type "Existing";
chr6	LncBook	gene	81720197	81748260	.	+	.	gene_id "HSALNG0051505"; gene_type "lncRNA"; gene_classification "intergenic"; type "Existing";
chr6	LncBook	gene	81765358	81767421	.	-	.	gene_id "HSALNG0051506"; gene_type "lncRNA"; gene_classification "intergenic"; type "Existing";
chr6	LncBook	gene	81816591	81982526	.	-	.	gene_id "HSALNG0051509"; gene_type "lncRNA"; gene_classification "intergenic"; type "Existing";
chr6	LncBook	gene	81925002	81928988	.	+	.	gene_id "HSALNG0051516"; gene_type "lncRNA"; gene_classification "intergenic"; type "Existing";
chr6	LncBook	gene	82046600	82049393	.	-	.	gene_id "HSALNG0051522"; gene_type "lncRNA"; gene_classification "intergenic"; type "Existing";
chr6	LncBook	gene	82046936	82054867	.	+	.	gene_id "HSALNG0051523"; gene_type "lncRNA"; gene_classification "intergenic"; type "Existing";
chr6	LncBook	gene	82086945	82097147	.	-	.	gene_id "HSALNG0051525"; gene_type "lncRNA"; gene_classification "intergenic"; type "Existing";
chr6	Gnomon	gene	82154506	82259961	.	-	.	gene_id "HSALNG0051526"; gene_type "lncRNA"; gene_classification "sense";
chr6	LncBook	gene	82261403	82263809	.	+	.	gene_id "HSALNG0051532"; gene_type "lncRNA"; gene_classification "anti_sense"; type "Existing";
chr6	LncBook	gene	82348581	82358861	.	+	.	gene_id "HSALNG0051534"; gene_type "lncRNA"; gene_classification "anti_sense"; type "Existing";
chr6	LncBook	gene	82362943	82450473	.	-	.	gene_id "HSALNG0051535"; gene_type "lncRNA"; gene_classification "sense"; type "Existing";
chr6	LncBook	gene	82462554	82477170	.	+	.	gene_id "HSALNG0051537"; gene_type "lncRNA"; gene_classification "intergenic"; type "Existing";
chr6	RefSeq	gene	82470012	82483531	.	-	.	gene_id "HSALNG0051539"; gene_type "lncRNA"; gene_classification "intergenic";
chr6	LncBook	gene	82486869	82879108	.	-	.	gene_id "HSALNG0051540"; gene_type "lncRNA"; gene_name "LINC01526,LINC02542"; gene_classification "intergenic"; type "Existing";
chr6	LncBook	gene	82496234	82498662	.	-	.	gene_id "HSALNG0051542"; gene_type "lncRNA"; gene_classification "intergenic"; type "Existing";
chr6	LncBook	gene	82532117	82552089	.	+	.	gene_id "HSALNG0051544"; gene_type "lncRNA"; gene_classification "intergenic"; type "Existing";
chr6	LncBook	gene	82579724	82580628	.	-	.	gene_id "HSALNG0051548"; gene_type "lncRNA"; gene_classification "intergenic"; type "Existing";
chr6	LncBook	gene	82611621	82704793	.	-	.	gene_id "HSALNG0051549"; gene_type "lncRNA"; gene_classification "intergenic"; type "Existing";
chr6	LncBook	gene	82646985	82827288	.	+	.	gene_id "HSALNG0051550"; gene_type "lncRNA"; gene_classification "intergenic"; type "Existing";
chr6	LncBook	gene	82879953	82890855	.	-	.	gene_id "HSALNG0051551"; gene_type "lncRNA"; gene_classification "sense"; type "Novel";
chr6	LncBook	gene	82957560	82958743	.	+	.	gene_id "HSALNG0051552"; gene_type "lncRNA"; gene_classification "intergenic"; type "Existing";
chr6	LncBook	gene	82980744	82982456	.	+	.	gene_id "HSALNG0051555"; gene_type "lncRNA"; gene_classification "intergenic"; type "Existing";
chr6	LncBook	gene	83062170	83073374	.	-	.	gene_id "HSALNG0051557"; gene_type "lncRNA"; gene_classification "anti_sense"; type "Existing";
chr6	LncBook	gene	83071990	83072880	.	-	.	gene_id "HSALNG0051558"; gene_type "lncRNA"; gene_classification "intergenic"; type "Existing";
chr6	LncBook	gene	83088841	83089111	.	+	.	gene_id "HSALNG0051560"; gene_type "lncRNA"; gene_classification "intergenic"; type "Existing";
chr6	LncBook	gene	83094884	83124607	.	-	.	gene_id "HSALNG0051561"; gene_type "lncRNA"; gene_classification "intergenic"; type "Existing";
chr6	LncBook	gene	83095546	83125906	.	+	.	gene_id "HSALNG0051562"; gene_type "lncRNA"; gene_classification "intergenic"; type "Existing";
chr6	LncBook	gene	83107783	83145953	.	-	.	gene_id "HSALNG0051563"; gene_type "lncRNA"; gene_classification "intergenic"; type "Existing";
chr6	LncBook	gene	83149056	83149282	.	-	.	gene_id "HSALNG0051566"; gene_type "lncRNA"; gene_classification "intergenic"; type "Existing";
chr6	LncBook	gene	83149653	83152503	.	+	.	gene_id "HSALNG0051567"; gene_type "lncRNA"; gene_classification "intergenic"; type "Existing";
chr6	LncBook	gene	83156629	83263508	.	-	.	gene_id "HSALNG0051568"; gene_type "lncRNA"; gene_classification "intergenic"; type "Existing";
chr6	LncBook	gene	83185309	83205991	.	+	.	gene_id "HSALNG0051571"; gene_type "lncRNA"; gene_classification "intergenic"; type "Existing";
chr6	RefLnc	gene	83234784	83311892	1000	+	.	gene_id "HSALNG0149195"; gene_type "lncRNA"; gene_classification "intergenic";
chr6	LncBook	gene	83267764	83268522	.	-	.	gene_id "HSALNG0051574"; gene_type "lncRNA"; gene_classification "intergenic"; type "Existing";
chr6	LncBook	gene	83305029	83305735	.	-	.	gene_id "HSALNG0051575"; gene_type "lncRNA"; gene_classification "intergenic"; type "Existing";
chr6	LncBook	gene	83305782	83398292	.	-	.	gene_id "HSALNG0051576"; gene_type "lncRNA"; gene_classification "intergenic"; type "Existing";
chr6	LncBook	gene	83412100	83412992	.	-	.	gene_id "HSALNG0051579"; gene_type "lncRNA"; gene_classification "intergenic"; type "Existing";
chr6	LncBook	gene	83421808	83422550	.	+	.	gene_id "HSALNG0051580"; gene_type "lncRNA"; gene_classification "intergenic"; type "Existing";
chr6	LncBook	gene	83528626	83546326	.	-	.	gene_id "HSALNG0051584"; gene_type "lncRNA"; gene_classification "intergenic"; type "Existing";
chr6	LncBook	gene	83576055	83582358	.	+	.	gene_id "HSALNG0051585"; gene_type "lncRNA"; gene_classification "intergenic"; type "Existing";
chr6	LncBook	gene	83576327	83586458	.	-	.	gene_id "HSALNG0051586"; gene_type "lncRNA"; gene_classification "intergenic"; type "Existing";
chr6	RefSeq	gene	83590552	83591913	.	-	.	gene_id "HSALNG0149459"; gene_type "lncRNA"; gene_classification "intergenic";
chr6	RefLnc	gene	83600456	83732262	1000	-	.	gene_id "HSALNG0051587"; gene_type "lncRNA"; gene_classification "sense";
chr6	LncBook	gene	83625770	83627674	.	-	.	gene_id "HSALNG0051588"; gene_type "lncRNA"; gene_classification "sense"; type "Existing";
chr6	LncBook	gene	83642320	83648396	.	+	.	gene_id "HSALNG0051590"; gene_type "lncRNA"; gene_classification "anti_sense"; type "Existing";
chr6	LncBook	gene	83756418	83768066	.	+	.	gene_id "HSALNG0051591"; gene_type "lncRNA"; gene_classification "anti_sense"; type "Existing";
chr6	LncBook	gene	83777393	83810575	.	+	.	gene_id "HSALNG0051592"; gene_type "lncRNA"; gene_classification "sense"; type "Novel";
chr6	LncBook	gene	83829572	83848040	.	-	.	gene_id "HSALNG0051595"; gene_type "lncRNA"; gene_classification "anti_sense"; type "Existing";
chr6	LncBook	gene	83871104	83871389	.	-	.	gene_id "HSALNG0051598"; gene_type "lncRNA"; gene_classification "anti_sense,sense"; type "Novel";
chr6	LncBook	gene	83897072	83897927	.	-	.	gene_id "HSALNG0051602"; gene_type "lncRNA"; gene_classification "sense"; type "Novel";
chr6	LncBook	gene	83899714	83900177	.	-	.	gene_id "HSALNG0051604"; gene_type "lncRNA"; gene_classification "sense"; type "Novel";
chr6	LncBook	gene	83904410	83905241	.	+	.	gene_id "HSALNG0051605"; gene_type "lncRNA"; gene_classification "sense"; type "Novel";
chr6	LncBook	gene	83906820	83908606	.	-	.	gene_id "HSALNG0051606"; gene_type "lncRNA"; gene_classification "anti_sense"; type "Existing";
chr6	LncBook	gene	83962493	84039879	.	+	.	gene_id "HSALNG0051608"; gene_type "lncRNA"; gene_classification "anti_sense"; type "Existing";
chr6	LncBook	gene	84153484	84178561	.	+	.	gene_id "HSALNG0051610"; gene_type "lncRNA"; gene_classification "intergenic"; type "Existing";
chr6	LncBook	gene	84239969	84241022	.	+	.	gene_id "HSALNG0051611"; gene_type "lncRNA"; gene_classification "intergenic"; type "Existing";
chr6	LncBook	gene	84399941	84419066	.	-	.	gene_id "HSALNG0051615"; gene_type "lncRNA"; gene_classification "sense"; type "Existing";
chr6	BestRefSeq	gene	84419161	84437348	.	+	.	gene_id "HSALNG0051616"; gene_type "lncRNA"; gene_classification "anti_sense";
chr6	LncBook	gene	84437774	84446244	.	+	.	gene_id "HSALNG0051619"; gene_type "lncRNA"; gene_classification "intergenic"; type "Existing";
chr6	LncBook	gene	84444363	84478841	.	-	.	gene_id "HSALNG0051620"; gene_type "lncRNA"; gene_classification "intergenic"; type "Existing";
chr6	LncBook	gene	84494493	84502963	.	-	.	gene_id "HSALNG0051621"; gene_type "lncRNA"; gene_classification "intergenic"; type "Existing";
chr6	LncBook	gene	84505821	84507629	.	-	.	gene_id "HSALNG0051622"; gene_type "lncRNA"; gene_classification "intergenic"; type "Existing";
chr6	LncBook	gene	84670078	84673500	.	-	.	gene_id "HSALNG0051627"; gene_type "lncRNA"; gene_classification "anti_sense"; type "Existing";
chr6	LncBook	gene	84670844	84717421	.	+	.	gene_id "HSALNG0051628"; gene_type "lncRNA"; gene_classification "sense"; type "Existing";
chr6	LncBook	gene	84675931	84680801	.	-	.	gene_id "HSALNG0051629"; gene_type "lncRNA"; gene_classification "anti_sense"; type "Existing";
chr6	LncBook	gene	84679026	84685351	.	-	.	gene_id "HSALNG0051630"; gene_type "lncRNA"; gene_classification "intergenic"; type "Existing";
chr6	LncBook	gene	84686233	84688072	.	+	.	gene_id "HSALNG0051631"; gene_type "lncRNA"; gene_classification "intergenic"; type "Existing";
chr6	LncBook	gene	84728899	84735825	.	+	.	gene_id "HSALNG0051633"; gene_type "lncRNA"; gene_name "LINC02857"; gene_classification "intergenic"; type "Existing";
chr6	LncBook	gene	84735769	84743495	.	-	.	gene_id "HSALNG0051634"; gene_type "lncRNA"; gene_classification "anti_sense"; type "Existing";
chr6	LncBook	gene	84750166	84773761	.	+	.	gene_id "HSALNG0051635"; gene_type "lncRNA"; gene_classification "sense"; type "Existing";
chr6	LncBook	gene	84788934	84792371	.	-	.	gene_id "HSALNG0051636"; gene_type "lncRNA"; gene_classification "anti_sense"; type "Existing";
chr6	LncBook	gene	84789493	84790991	.	+	.	gene_id "HSALNG0051637"; gene_type "lncRNA"; gene_classification "sense"; type "Existing";
chr6	LncBook	gene	84801113	84806143	.	+	.	gene_id "HSALNG0051638"; gene_type "lncRNA"; gene_classification "intergenic"; type "Existing";
chr6	LncBook	gene	84801317	84811307	.	-	.	gene_id "HSALNG0051639"; gene_type "lncRNA"; gene_classification "intergenic"; type "Existing";
chr6	LncBook	gene	84845037	84856003	.	+	.	gene_id "HSALNG0051641"; gene_type "lncRNA"; gene_classification "anti_sense"; type "Existing";
chr6	LncBook	gene	84896091	84897132	.	-	.	gene_id "HSALNG0051643"; gene_type "lncRNA"; gene_classification "sense"; type "Novel";
chr6	LncBook	gene	84922133	84923638	.	+	.	gene_id "HSALNG0051644"; gene_type "lncRNA"; gene_classification "anti_sense"; type "Existing";
chr6	LncBook	gene	84982593	84997874	.	-	.	gene_id "HSALNG0051646"; gene_type "lncRNA"; gene_classification "intergenic"; type "Existing";
chr6	LncBook	gene	84989902	85024124	.	-	.	gene_id "HSALNG0051647"; gene_type "lncRNA"; gene_classification "intergenic"; type "Existing";
chr6	LncBook	gene	85024256	85238449	.	+	.	gene_id "HSALNG0051648"; gene_type "lncRNA"; gene_classification "intergenic"; type "Existing";
chr6	RefLnc	gene	85038532	85038964	1000	-	.	gene_id "HSALNG0149460"; gene_type "lncRNA"; gene_classification "intergenic";
chr6	LncBook	gene	85054349	85363065	.	-	.	gene_id "HSALNG0051652"; gene_type "lncRNA"; gene_name "LINC01611"; gene_classification "intergenic"; type "Existing";
chr6	LncBook	gene	85343785	85391226	.	+	.	gene_id "HSALNG0051655"; gene_type "lncRNA"; gene_classification "intergenic"; type "Existing";
chr6	CAFE	gene	85376521	85379930	.	-	.	gene_id "HSALNG0149461"; gene_type "lncRNA"; gene_classification "intergenic";
chr6	LncBook	gene	85385768	85387326	.	+	.	gene_id "HSALNG0051656"; gene_type "lncRNA"; gene_classification "intergenic"; type "Existing";
chr6	LncBook	gene	85397327	85422410	.	+	.	gene_id "HSALNG0051657"; gene_type "lncRNA"; gene_name "TBX18-AS1"; gene_classification "anti_sense"; type "Existing";
chr6	LncBook	gene	85442390	85448232	.	+	.	gene_id "HSALNG0051658"; gene_type "lncRNA"; gene_classification "anti_sense"; type "Existing";
chr6	LncBook	gene	85472022	85572700	.	+	.	gene_id "HSALNG0051660"; gene_type "lncRNA"; gene_classification "anti_sense"; type "Existing";
chr6	LncBook	gene	85535381	85771913	.	-	.	gene_id "HSALNG0051664"; gene_type "lncRNA"; gene_classification "intergenic"; type "Existing";
chr6	LncBook	gene	85718589	85728350	.	+	.	gene_id "HSALNG0051667"; gene_type "lncRNA"; gene_classification "intergenic"; type "Existing";
chr6	LncBook	gene	85823782	85892475	.	-	.	gene_id "HSALNG0051668"; gene_type "lncRNA"; gene_classification "intergenic"; type "Existing";
chr6	LncBook	gene	85836326	85837522	.	-	.	gene_id "HSALNG0051669"; gene_type "lncRNA"; gene_classification "intergenic"; type "Existing";
chr6	LncBook	gene	85842976	85871555	.	-	.	gene_id "HSALNG0051670"; gene_type "lncRNA"; gene_classification "intergenic"; type "Existing";
chr6	LncBook	gene	85942929	85945422	.	-	.	gene_id "HSALNG0051672"; gene_type "lncRNA"; gene_classification "intergenic"; type "Existing";
chr6	LncBook	gene	85945639	85951127	.	+	.	gene_id "HSALNG0051673"; gene_type "lncRNA"; gene_classification "intergenic"; type "Existing";
chr6	LncBook	gene	85946453	85948154	.	+	.	gene_id "HSALNG0051674"; gene_type "lncRNA"; gene_classification "intergenic"; type "Existing";
chr6	CAFE	gene	85969466	86137719	.	-	.	gene_id "HSALNG0149462"; gene_type "lncRNA"; gene_classification "intergenic";
chr6	LncBook	gene	85979442	85996953	.	-	.	gene_id "HSALNG0051675"; gene_type "lncRNA"; gene_classification "intergenic"; type "Existing";
chr6	LncBook	gene	86029471	86035759	.	+	.	gene_id "HSALNG0051678"; gene_type "lncRNA"; gene_classification "intergenic"; type "Existing";
chr6	LncBook	gene	86030022	86035885	.	-	.	gene_id "HSALNG0051679"; gene_type "lncRNA"; gene_classification "intergenic"; type "Existing";
chr6	LncBook	gene	86096090	86159749	.	-	.	gene_id "HSALNG0051680"; gene_type "lncRNA"; gene_name "LINC02535"; gene_classification "anti_sense"; type "Existing";
chr6	LncBook	gene	86102641	86111912	.	+	.	gene_id "HSALNG0051681"; gene_type "lncRNA"; gene_classification "intergenic"; type "Existing";
chr6	LncBook	gene	86208159	86208776	.	-	.	gene_id "HSALNG0051689"; gene_type "lncRNA"; gene_classification "intergenic"; type "Existing";
chr6	LncBook	gene	86215516	86220019	.	-	.	gene_id "HSALNG0051691"; gene_type "lncRNA"; gene_classification "sense"; type "Novel";
chr6	LncBook	gene	86215848	86216316	.	-	.	gene_id "HSALNG0051692"; gene_type "lncRNA"; gene_classification "intronic_sense"; type "Novel";
chr6	LncBook	gene	86270033	86270928	.	-	.	gene_id "HSALNG0051700"; gene_type "lncRNA"; gene_classification "sense,intronic_sense"; type "Existing";
chr6	LncBook	gene	86304945	86314123	.	-	.	gene_id "HSALNG0051701"; gene_type "lncRNA"; gene_classification "sense"; type "Existing";
chr6	LncBook	gene	86324594	86324891	.	+	.	gene_id "HSALNG0051702"; gene_type "lncRNA"; gene_classification "anti_sense"; type "Existing";
chr6	LncBook	gene	86327644	86339232	.	-	.	gene_id "HSALNG0051703"; gene_type "lncRNA"; gene_classification "sense"; type "Novel";
chr6	LncBook	gene	86340080	86340995	.	+	.	gene_id "HSALNG0051704"; gene_type "lncRNA"; gene_classification "anti_sense"; type "Existing";
chr6	LncBook	gene	86343405	86345481	.	+	.	gene_id "HSALNG0051705"; gene_type "lncRNA"; gene_classification "anti_sense"; type "Novel";
chr6	LncBook	gene	86353418	86355002	.	+	.	gene_id "HSALNG0051706"; gene_type "lncRNA"; gene_classification "anti_sense"; type "Existing";
chr6	LncBook	gene	86354449	86356991	.	-	.	gene_id "HSALNG0051707"; gene_type "lncRNA"; gene_classification "intergenic"; type "Existing";
chr6	HAVANA	gene	86360209	86388965	.	-	.	gene_id "HSALNG0051708"; gene_type "lncRNA"; gene_name "SNHG5"; gene_classification "intergenic";
chr6	LncBook	gene	86371217	86375871	.	+	.	gene_id "HSALNG0051710"; gene_type "lncRNA"; gene_classification "intergenic"; type "Existing";
chr6	LncBook	gene	86385141	86386954	.	+	.	gene_id "HSALNG0051711"; gene_type "lncRNA"; gene_classification "intergenic"; type "Existing";
chr6	LncBook	gene	86388556	86514869	.	+	.	gene_id "HSALNG0051712"; gene_type "lncRNA"; gene_classification "intergenic"; type "Existing";
chr6	LncBook	gene	86391215	86392105	.	+	.	gene_id "HSALNG0051713"; gene_type "lncRNA"; gene_classification "intergenic"; type "Existing";
chr6	RefLnc	gene	86394102	86394423	1000	+	.	gene_id "HSALNG0149196"; gene_type "lncRNA"; gene_classification "intergenic";
chr6	LncBook	gene	86447794	86550658	.	-	.	gene_id "HSALNG0051716"; gene_type "lncRNA"; gene_classification "intergenic"; type "Existing";
chr6	LncBook	gene	86457708	86463187	.	+	.	gene_id "HSALNG0051717"; gene_type "lncRNA"; gene_classification "intergenic"; type "Existing";
chr6	LncBook	gene	86462478	86482088	.	-	.	gene_id "HSALNG0051718"; gene_type "lncRNA"; gene_classification "intergenic"; type "Existing";
chr6	LncBook	gene	86486414	86490364	.	-	.	gene_id "HSALNG0051720"; gene_type "lncRNA"; gene_classification "intergenic"; type "Existing";
chr6	RefLnc	gene	86551125	86572648	1000	+	.	gene_id "HSALNG0051726"; gene_type "lncRNA"; gene_classification "intergenic";
chr6	Gnomon	gene	86573625	86708752	.	+	.	gene_id "HSALNG0051727"; gene_type "lncRNA"; gene_classification "intergenic";
chr6	LncBook	gene	86682165	86740324	.	-	.	gene_id "HSALNG0051730"; gene_type "lncRNA"; gene_classification "intergenic"; type "Existing";
chr6	LncBook	gene	86777305	86827867	.	+	.	gene_id "HSALNG0051732"; gene_type "lncRNA"; gene_classification "intergenic"; type "Existing";
chr6	LncBook	gene	86995509	87000190	.	+	.	gene_id "HSALNG0051737"; gene_type "lncRNA"; gene_classification "intergenic"; type "Existing";
chr6	LncBook	gene	87101817	87140270	.	+	.	gene_id "HSALNG0051738"; gene_type "lncRNA"; gene_classification "intergenic"; type "Existing";
chr6	LncBook	gene	87192834	87494604	.	+	.	gene_id "HSALNG0051742"; gene_type "lncRNA"; gene_classification "intergenic"; type "Existing";
chr6	LncBook	gene	87337051	87354355	.	+	.	gene_id "HSALNG0051744"; gene_type "lncRNA"; gene_classification "intergenic"; type "Existing";
chr6	FANTOM	gene	87380912	87390970	.	-	.	gene_id "HSALNG0149463"; gene_type "lncRNA"; gene_classification "intergenic";
chr6	LncBook	gene	87488688	87649745	.	-	.	gene_id "HSALNG0051748"; gene_type "lncRNA"; gene_classification "anti_sense"; type "Existing";
chr6	LncBook	gene	87606931	87607142	.	-	.	gene_id "HSALNG0051749"; gene_type "lncRNA"; gene_classification "intergenic"; type "Existing";
chr6	RefLnc	gene	87647435	87691489	1000	+	.	gene_id "HSALNG0149197"; gene_type "lncRNA"; gene_classification "sense";
chr6	LncBook	gene	87784151	87784384	.	+	.	gene_id "HSALNG0051752"; gene_type "lncRNA"; gene_classification "intergenic"; type "Existing";
chr6	LncBook	gene	87786865	87794321	.	+	.	gene_id "HSALNG0051753"; gene_type "lncRNA"; gene_classification "intergenic"; type "Existing";
chr6	RefLnc	gene	87795204	87795500	1000	+	.	gene_id "HSALNG0051754"; gene_type "lncRNA"; gene_classification "anti_sense";
chr6	FANTOM	gene	87862887	87864968	.	-	.	gene_id "HSALNG0149464"; gene_type "lncRNA"; gene_classification "anti_sense";
chr6	LncBook	gene	87973854	87975954	.	-	.	gene_id "HSALNG0051758"; gene_type "lncRNA"; gene_classification "anti_sense"; type "Existing";
chr6	LncBook	gene	87985550	87987147	.	+	.	gene_id "HSALNG0051761"; gene_type "lncRNA"; gene_classification "intergenic"; type "Existing";
chr6	LncBook	gene	87990628	87991344	.	+	.	gene_id "HSALNG0051762"; gene_type "lncRNA"; gene_classification "intergenic"; type "Existing";
chr6	LncBook	gene	87994698	88002563	.	+	.	gene_id "HSALNG0051763"; gene_type "lncRNA"; gene_classification "anti_sense"; type "Existing";
chr6	LncBook	gene	88032306	88109459	.	+	.	gene_id "HSALNG0051764"; gene_type "lncRNA"; gene_name "LINC01590"; gene_classification "overlap_sense,anti_sense,sense"; type "Existing";
chr6	LncBook	gene	88052083	88053253	.	-	.	gene_id "HSALNG0051765"; gene_type "lncRNA"; gene_classification "anti_sense"; type "Existing";
chr6	LncBook	gene	88077847	88078234	.	+	.	gene_id "HSALNG0051767"; gene_type "lncRNA"; gene_classification "sense"; type "Existing";
chr6	RefLnc	gene	88100434	88119221	1000	-	.	gene_id "HSALNG0051768"; gene_type "lncRNA"; gene_classification "anti_sense";
chr6	LncBook	gene	88113939	88131899	.	+	.	gene_id "HSALNG0051769"; gene_type "lncRNA"; gene_classification "sense"; type "Existing";
chr6	LncBook	gene	88138030	88159238	.	+	.	gene_id "HSALNG0051771"; gene_type "lncRNA"; gene_classification "sense"; type "Existing";
chr6	LncBook	gene	88144870	88145508	.	-	.	gene_id "HSALNG0051772"; gene_type "lncRNA"; gene_classification "anti_sense"; type "Existing";
chr6	LncBook	gene	88182080	88182538	.	-	.	gene_id "HSALNG0051775"; gene_type "lncRNA"; gene_classification "anti_sense"; type "Existing";
chr6	LncBook	gene	88198684	88200326	.	-	.	gene_id "HSALNG0051777"; gene_type "lncRNA"; gene_classification "anti_sense,intronic_antisense"; type "Existing";
chr6	LncBook	gene	88273570	88275290	.	+	.	gene_id "HSALNG0051780"; gene_type "lncRNA"; gene_classification "anti_sense"; type "Existing";
chr6	LncBook	gene	88304071	88305810	.	+	.	gene_id "HSALNG0051781"; gene_type "lncRNA"; gene_classification "sense"; type "Existing";
chr6	LncBook	gene	88365222	88365467	.	+	.	gene_id "HSALNG0051784"; gene_type "lncRNA"; gene_classification "sense"; type "Existing";
chr6	LncBook	gene	88383211	88385227	.	+	.	gene_id "HSALNG0051787"; gene_type "lncRNA"; gene_classification "anti_sense"; type "Existing";
chr6	LncBook	gene	88409201	88409481	.	-	.	gene_id "HSALNG0051788"; gene_type "lncRNA"; gene_classification "sense"; type "Existing";
chr6	LncBook	gene	88425805	88461866	.	-	.	gene_id "HSALNG0051791"; gene_type "lncRNA"; gene_classification "intergenic"; type "Existing";
chr6	LncBook	gene	88438474	88441973	.	+	.	gene_id "HSALNG0051792"; gene_type "lncRNA"; gene_classification "intergenic"; type "Existing";
chr6	LncBook	gene	88451798	88452057	.	+	.	gene_id "HSALNG0051793"; gene_type "lncRNA"; gene_classification "intergenic"; type "Existing";
chr6	LncBook	gene	88464899	88465633	.	-	.	gene_id "HSALNG0051794"; gene_type "lncRNA"; gene_classification "intergenic"; type "Existing";
chr6	LncBook	gene	88494216	88711232	.	+	.	gene_id "HSALNG0051795"; gene_type "lncRNA"; gene_classification "intergenic"; type "Existing";
chr6	LncBook	gene	88551297	88678167	.	+	.	gene_id "HSALNG0051798"; gene_type "lncRNA"; gene_classification "intergenic"; type "Existing";
chr6	StringTie	gene	88577997	88581188	.	-	.	gene_id "HSALNG0149465"; gene_type "lncRNA"; gene_classification "intergenic";
chr6	LncBook	gene	88616639	88732425	.	-	.	gene_id "HSALNG0051801"; gene_type "lncRNA"; gene_classification "intergenic"; type "Existing";
chr6	LncBook	gene	88628613	88630914	.	-	.	gene_id "HSALNG0051802"; gene_type "lncRNA"; gene_classification "intergenic"; type "Existing";
chr6	LncBook	gene	88713537	88729647	.	+	.	gene_id "HSALNG0051805"; gene_type "lncRNA"; gene_classification "intergenic"; type "Existing";
chr6	RefLnc	gene	88739322	88742107	1000	+	.	gene_id "HSALNG0149198"; gene_type "lncRNA"; gene_classification "intergenic";
chr6	HAVANA	gene	88756774	88757447	.	-	.	gene_id "HSALNG0149466"; gene_type "lncRNA"; gene_classification "intergenic";
chr6	LncBook	gene	88776521	88805287	.	-	.	gene_id "HSALNG0051806"; gene_type "lncRNA"; gene_classification "anti_sense"; type "Existing";
chr6	LncBook	gene	88874987	88875454	.	-	.	gene_id "HSALNG0051813"; gene_type "lncRNA"; gene_classification "sense"; type "Novel";
chr6	LncBook	gene	88878688	88880775	.	+	.	gene_id "HSALNG0051814"; gene_type "lncRNA"; gene_classification "intergenic"; type "Existing";
chr6	LncBook	gene	88884780	88885552	.	+	.	gene_id "HSALNG0051815"; gene_type "lncRNA"; gene_classification "intergenic"; type "Existing";
chr6	LncBook	gene	88886603	89152690	.	-	.	gene_id "HSALNG0051816"; gene_type "lncRNA"; gene_classification "intergenic"; type "Existing";
chr6	RefLnc	gene	88894151	88895302	1000	-	.	gene_id "HSALNG0149467"; gene_type "lncRNA"; gene_classification "intergenic";
chr6	LncBook	gene	88921325	88956395	.	+	.	gene_id "HSALNG0051819"; gene_type "lncRNA"; gene_classification "intergenic"; type "Existing";
chr6	LncBook	gene	88985418	88985645	.	-	.	gene_id "HSALNG0051822"; gene_type "lncRNA"; gene_classification "intergenic"; type "Existing";
chr6	RefLnc	gene	88999772	89002408	1000	-	.	gene_id "HSALNG0149468"; gene_type "lncRNA"; gene_classification "intergenic";
chr6	LncBook	gene	89065388	89187471	.	-	.	gene_id "HSALNG0051824"; gene_type "lncRNA"; gene_classification "intergenic"; type "Existing";
chr6	LncBook	gene	89070094	89095263	.	+	.	gene_id "HSALNG0051825"; gene_type "lncRNA"; gene_classification "intergenic"; type "Existing";
chr6	CAFE	gene	89153461	89159867	.	+	.	gene_id "HSALNG0149199"; gene_type "lncRNA"; gene_classification "intergenic";
chr6	LncBook	gene	89189468	89227700	.	-	.	gene_id "HSALNG0051827"; gene_type "lncRNA"; gene_classification "intergenic"; type "Existing";
chr6	LncBook	gene	89198979	89206930	.	+	.	gene_id "HSALNG0051828"; gene_type "lncRNA"; gene_classification "intergenic"; type "Existing";
chr6	RefSeq	gene	89235643	89249088	.	-	.	gene_id "HSALNG0051829"; gene_type "lncRNA"; gene_classification "intergenic";
chr6	LncBook	gene	89267453	89282490	.	-	.	gene_id "HSALNG0051831"; gene_type "lncRNA"; gene_classification "intergenic"; type "Existing";
chr6	RefLnc	gene	89422660	89452369	1000	+	.	gene_id "HSALNG0051835"; gene_type "lncRNA"; gene_classification "anti_sense";
chr6	LncBook	gene	89471505	89472221	.	-	.	gene_id "HSALNG0051836"; gene_type "lncRNA"; gene_classification "sense"; type "Existing";
chr6	LncBook	gene	89673501	89739725	.	+	.	gene_id "HSALNG0051839"; gene_type "lncRNA"; gene_classification "intergenic"; type "Existing";
chr6	LncBook	gene	89732691	89736185	.	+	.	gene_id "HSALNG0051842"; gene_type "lncRNA"; gene_classification "intergenic"; type "Existing";
chr6	LncBook	gene	89772724	89774286	.	-	.	gene_id "HSALNG0051847"; gene_type "lncRNA"; gene_classification "intergenic"; type "Existing";
chr6	LncBook	gene	89788342	89790386	.	-	.	gene_id "HSALNG0051848"; gene_type "lncRNA"; gene_classification "intergenic"; type "Existing";
chr6	LncBook	gene	89790435	89790740	.	-	.	gene_id "HSALNG0051849"; gene_type "lncRNA"; gene_classification "anti_sense"; type "Existing";
chr6	LncBook	gene	89798035	89801779	.	+	.	gene_id "HSALNG0051850"; gene_type "lncRNA"; gene_classification "intergenic"; type "Existing";
chr6	LncBook	gene	89799028	89800717	.	-	.	gene_id "HSALNG0051851"; gene_type "lncRNA"; gene_classification "intergenic"; type "Existing";
chr6	CAFE	gene	89803658	89807736	.	+	.	gene_id "HSALNG0149200"; gene_type "lncRNA"; gene_classification "anti_sense";
chr6	LncBook	gene	89830998	89853352	.	+	.	gene_id "HSALNG0051854"; gene_type "lncRNA"; gene_classification "intergenic"; type "Existing";
chr6	LncBook	gene	89837994	89857442	.	-	.	gene_id "HSALNG0051855"; gene_type "lncRNA"; gene_classification "anti_sense"; type "Existing";
chr6	RefLnc	gene	89881592	89899721	1000	-	.	gene_id "HSALNG0149469"; gene_type "lncRNA"; gene_classification "sense";
chr6	LncBook	gene	89898219	89912363	.	-	.	gene_id "HSALNG0051857"; gene_type "lncRNA"; gene_classification "sense"; type "Existing";
chr6	LncBook	gene	89940873	89957493	.	+	.	gene_id "HSALNG0051859"; gene_type "lncRNA"; gene_classification "anti_sense"; type "Existing";
chr6	FANTOM	gene	90039595	90043762	.	+	.	gene_id "HSALNG0051865"; gene_type "lncRNA"; gene_classification "anti_sense";
chr6	LncBook	gene	90062727	90065420	.	+	.	gene_id "HSALNG0051866"; gene_type "lncRNA"; gene_classification "intergenic"; type "Existing";
chr6	LncBook	gene	90071865	90074371	.	+	.	gene_id "HSALNG0051868"; gene_type "lncRNA"; gene_classification "anti_sense"; type "Existing";
chr6	LncBook	gene	90139477	90143979	.	-	.	gene_id "HSALNG0051871"; gene_type "lncRNA"; gene_classification "anti_sense"; type "Existing";
chr6	LncBook	gene	90204390	90205347	.	-	.	gene_id "HSALNG0051873"; gene_type "lncRNA"; gene_classification "anti_sense"; type "Existing";
chr6	LncBook	gene	90206616	90207079	.	-	.	gene_id "HSALNG0051874"; gene_type "lncRNA"; gene_classification "anti_sense"; type "Existing";
chr6	RefSeq	gene	90217897	90225319	.	-	.	gene_id "HSALNG0149470"; gene_type "lncRNA"; gene_classification "anti_sense";
chr6	RefSeq	gene	90247537	90348201	.	-	.	gene_id "HSALNG0051875"; gene_type "lncRNA"; gene_classification "anti_sense,sense";
chr6	LncBook	gene	90279820	90280172	.	+	.	gene_id "HSALNG0051877"; gene_type "lncRNA"; gene_classification "anti_sense,sense"; type "Existing";
chr6	LncBook	gene	90348251	90415471	.	+	.	gene_id "HSALNG0051878"; gene_type "lncRNA"; gene_classification "anti_sense"; type "Existing";
chr6	FANTOM	gene	90430874	90431535	.	+	.	gene_id "HSALNG0051879"; gene_type "lncRNA"; gene_classification "anti_sense";
chr6	LncBook	gene	90513650	90536751	.	+	.	gene_id "HSALNG0051881"; gene_type "lncRNA"; gene_classification "anti_sense"; type "Existing";
chr6	LncBook	gene	90514787	90522677	.	+	.	gene_id "HSALNG0051882"; gene_type "lncRNA"; gene_classification "anti_sense"; type "Existing";
chr6	FANTOM	gene	90523164	90528038	.	-	.	gene_id "HSALNG0149471"; gene_type "lncRNA"; gene_classification "sense";
chr6	LncBook	gene	90530023	90530612	.	+	.	gene_id "HSALNG0051884"; gene_type "lncRNA"; gene_classification "intergenic"; type "Existing";
chr6	LncBook	gene	90539640	90566821	.	+	.	gene_id "HSALNG0051885"; gene_type "lncRNA"; gene_classification "sense"; type "Existing";
chr6	LncBook	gene	90543029	90551421	.	+	.	gene_id "HSALNG0051886"; gene_type "lncRNA"; gene_classification "intronic_sense"; type "Existing";
chr6	LncBook	gene	90578658	90584150	.	+	.	gene_id "HSALNG0051887"; gene_type "lncRNA"; gene_classification "sense"; type "Existing";
chr6	LncBook	gene	90610330	90631521	.	+	.	gene_id "HSALNG0051889"; gene_type "lncRNA"; gene_classification "sense"; type "Existing";
chr6	LncBook	gene	90655136	90663533	.	+	.	gene_id "HSALNG0051891"; gene_type "lncRNA"; gene_classification "anti_sense"; type "Existing";
chr6	LncBook	gene	90686636	90688200	.	+	.	gene_id "HSALNG0051892"; gene_type "lncRNA"; gene_classification "anti_sense"; type "Existing";
chr6	LncBook	gene	90716554	90718429	.	+	.	gene_id "HSALNG0051894"; gene_type "lncRNA"; gene_classification "anti_sense"; type "Existing";
chr6	HAVANA	gene	90782770	90789453	.	+	.	gene_id "HSALNG0149201"; gene_type "lncRNA"; gene_classification "anti_sense";
chr6	LncBook	gene	90810155	90843145	.	+	.	gene_id "HSALNG0051895"; gene_type "lncRNA"; gene_classification "intronic_antisense"; type "Existing";
chr6	LncBook	gene	90814084	91006461	.	-	.	gene_id "HSALNG0051896"; gene_type "lncRNA"; gene_classification "sense"; type "Existing";
chr6	LncBook	gene	90838615	90839751	.	+	.	gene_id "HSALNG0051898"; gene_type "lncRNA"; gene_classification "intronic_antisense"; type "Existing";
chr6	LncBook	gene	90893006	90895239	.	+	.	gene_id "HSALNG0051899"; gene_type "lncRNA"; gene_classification "intronic_antisense"; type "Existing";
chr6	FANTOM	gene	90895178	90898478	.	-	.	gene_id "HSALNG0149472"; gene_type "lncRNA"; gene_classification "intronic_sense";
chr6	HAVANA	gene	91005226	91073631	.	+	.	gene_id "HSALNG0051900"; gene_type "lncRNA"; gene_classification "anti_sense";
chr6	LncBook	gene	91030024	91038734	.	+	.	gene_id "HSALNG0051902"; gene_type "lncRNA"; gene_classification "intergenic"; type "Existing";
chr6	LncBook	gene	91079321	91130127	.	-	.	gene_id "HSALNG0051904"; gene_type "lncRNA"; gene_classification "intergenic"; type "Existing";
chr6	LncBook	gene	91083125	91084440	.	-	.	gene_id "HSALNG0051905"; gene_type "lncRNA"; gene_classification "intergenic"; type "Existing";
chr6	LncBook	gene	91085342	91086758	.	+	.	gene_id "HSALNG0051906"; gene_type "lncRNA"; gene_classification "intergenic"; type "Existing";
chr6	LncBook	gene	91111659	91129072	.	+	.	gene_id "HSALNG0051908"; gene_type "lncRNA"; gene_classification "intergenic"; type "Existing";
chr6	LncBook	gene	91125334	91154385	.	+	.	gene_id "HSALNG0051909"; gene_type "lncRNA"; gene_classification "intergenic"; type "Existing";
chr6	LncBook	gene	91167185	91168619	.	-	.	gene_id "HSALNG0051910"; gene_type "lncRNA"; gene_classification "intergenic"; type "Existing";
chr6	RefLnc	gene	91191183	91200984	1000	-	.	gene_id "HSALNG0051911"; gene_type "lncRNA"; gene_classification "intergenic";
chr6	LncBook	gene	91205192	91210987	.	+	.	gene_id "HSALNG0051912"; gene_type "lncRNA"; gene_classification "intergenic"; type "Existing";
chr6	LncBook	gene	91211779	91213861	.	+	.	gene_id "HSALNG0051913"; gene_type "lncRNA"; gene_classification "intergenic"; type "Existing";
chr6	LncBook	gene	91280770	91281081	.	-	.	gene_id "HSALNG0051915"; gene_type "lncRNA"; gene_classification "sense"; type "Existing";
chr6	LncBook	gene	91296906	91300455	.	+	.	gene_id "HSALNG0051916"; gene_type "lncRNA"; gene_classification "intergenic"; type "Existing";
chr6	LncBook	gene	91318549	92421073	.	+	.	gene_id "HSALNG0051917"; gene_type "lncRNA"; gene_classification "intergenic"; type "Existing";
chr6	LncBook	gene	91320100	91320453	.	-	.	gene_id "HSALNG0051918"; gene_type "lncRNA"; gene_classification "intergenic"; type "Existing";
chr6	LncBook	gene	91325134	91325369	.	+	.	gene_id "HSALNG0051920"; gene_type "lncRNA"; gene_classification "intergenic"; type "Existing";
chr6	Gnomon	gene	91351458	91352403	.	+	.	gene_id "HSALNG0149202"; gene_type "lncRNA"; gene_classification "intergenic";
chr6	LncBook	gene	91417955	91425947	.	-	.	gene_id "HSALNG0051922"; gene_type "lncRNA"; gene_classification "intergenic"; type "Existing";
chr6	LncBook	gene	91463781	91565937	.	-	.	gene_id "HSALNG0051923"; gene_type "lncRNA"; gene_classification "intergenic"; type "Existing";
chr6	LncBook	gene	91528068	91545456	.	-	.	gene_id "HSALNG0051924"; gene_type "lncRNA"; gene_classification "intergenic"; type "Existing";
chr6	LncBook	gene	91554789	91556806	.	+	.	gene_id "HSALNG0051921"; gene_type "lncRNA"; gene_classification "intergenic"; type "Existing";
chr6	LncBook	gene	91579955	91596054	.	-	.	gene_id "HSALNG0051925"; gene_type "lncRNA"; gene_classification "intergenic"; type "Existing";
chr6	LncBook	gene	91620339	91623567	.	-	.	gene_id "HSALNG0051929"; gene_type "lncRNA"; gene_classification "intergenic"; type "Existing";
chr6	LncBook	gene	91755003	91756014	.	-	.	gene_id "HSALNG0051933"; gene_type "lncRNA"; gene_classification "intergenic"; type "Existing";
chr6	LncBook	gene	91995476	92002406	.	+	.	gene_id "HSALNG0051937"; gene_type "lncRNA"; gene_classification "intergenic"; type "Existing";
chr6	StringTie	gene	92035258	92061521	.	-	.	gene_id "HSALNG0051938"; gene_type "lncRNA"; gene_classification "intergenic";
chr6	LncBook	gene	92100031	92102719	.	-	.	gene_id "HSALNG0051939"; gene_type "lncRNA"; gene_classification "intergenic"; type "Existing";
chr6	LncBook	gene	92156752	92159439	.	-	.	gene_id "HSALNG0051941"; gene_type "lncRNA"; gene_classification "intergenic"; type "Existing";
chr6	LncBook	gene	92205024	92209128	.	+	.	gene_id "HSALNG0051942"; gene_type "lncRNA"; gene_classification "intergenic"; type "Existing";
chr6	LncBook	gene	92230803	92233375	.	+	.	gene_id "HSALNG0051943"; gene_type "lncRNA"; gene_classification "intergenic"; type "Existing";
chr6	HAVANA	gene	92267010	92456867	.	-	.	gene_id "HSALNG0051944"; gene_type "lncRNA"; gene_name "CASC6"; gene_classification "intergenic";
chr6	LncBook	gene	92270540	92277650	.	-	.	gene_id "HSALNG0051945"; gene_type "lncRNA"; gene_classification "intergenic"; type "Existing";
chr6	LncBook	gene	92333814	92351835	.	+	.	gene_id "HSALNG0051948"; gene_type "lncRNA"; gene_classification "intergenic"; type "Existing";
chr6	LncBook	gene	92377911	92380794	.	+	.	gene_id "HSALNG0051949"; gene_type "lncRNA"; gene_classification "intergenic"; type "Existing";
chr6	Gnomon	gene	92429470	92439513	.	+	.	gene_id "HSALNG0149203"; gene_type "lncRNA"; gene_classification "intergenic";
chr6	LncBook	gene	92557968	92575901	.	-	.	gene_id "HSALNG0051957"; gene_type "lncRNA"; gene_classification "intergenic"; type "Existing";
chr6	LncBook	gene	92636289	92676856	.	+	.	gene_id "HSALNG0051959"; gene_type "lncRNA"; gene_classification "intergenic"; type "Existing";
chr6	LncBook	gene	92679249	92715599	.	+	.	gene_id "HSALNG0051960"; gene_type "lncRNA"; gene_classification "intergenic"; type "Existing";
chr6	RefLnc	gene	92712285	92891240	1000	-	.	gene_id "HSALNG0051961"; gene_type "lncRNA"; gene_classification "intergenic";
chr6	LncBook	gene	92718626	92722160	.	-	.	gene_id "HSALNG0051962"; gene_type "lncRNA"; gene_classification "intergenic"; type "Existing";
chr6	LncBook	gene	92733886	92738099	.	+	.	gene_id "HSALNG0051964"; gene_type "lncRNA"; gene_classification "intergenic"; type "Existing";
chr6	LncBook	gene	92744992	92746260	.	-	.	gene_id "HSALNG0051965"; gene_type "lncRNA"; gene_classification "intergenic"; type "Existing";
chr6	LncBook	gene	92817257	92960413	.	+	.	gene_id "HSALNG0051966"; gene_type "lncRNA"; gene_classification "intergenic"; type "Existing";
chr6	LncBook	gene	92894051	93044010	.	-	.	gene_id "HSALNG0051967"; gene_type "lncRNA"; gene_classification "intergenic"; type "Existing";
chr6	LncBook	gene	92964853	92980262	.	-	.	gene_id "HSALNG0051969"; gene_type "lncRNA"; gene_classification "intergenic"; type "Existing";
chr6	LncBook	gene	93075166	93076227	.	-	.	gene_id "HSALNG0051971"; gene_type "lncRNA"; gene_classification "intergenic"; type "Existing";
chr6	LncBook	gene	93094048	93167893	.	-	.	gene_id "HSALNG0051973"; gene_type "lncRNA"; gene_classification "intergenic"; type "Existing";
chr6	RefLnc	gene	93096578	93099974	1000	-	.	gene_id "HSALNG0051974"; gene_type "lncRNA"; gene_classification "intergenic";
chr6	LncBook	gene	93098931	93105082	.	+	.	gene_id "HSALNG0051975"; gene_type "lncRNA"; gene_classification "intergenic"; type "Existing";
chr6	RefSeq	gene	93294622	93306050	.	-	.	gene_id "HSALNG0051983"; gene_type "lncRNA"; gene_classification "intergenic";
chr6	LncBook	gene	93326547	93346669	.	+	.	gene_id "HSALNG0051985"; gene_type "lncRNA"; gene_classification "intergenic"; type "Existing";
chr6	LncBook	gene	93327597	93349154	.	+	.	gene_id "HSALNG0051986"; gene_type "lncRNA"; gene_classification "intergenic"; type "Existing";
chr6	LncBook	gene	93338581	93433610	.	-	.	gene_id "HSALNG0051987"; gene_type "lncRNA"; gene_name "LINC02531"; gene_classification "intergenic"; type "Existing";
chr6	LncBook	gene	93340575	93343200	.	+	.	gene_id "HSALNG0051988"; gene_type "lncRNA"; gene_classification "intergenic"; type "Existing";
chr6	LncBook	gene	93434303	93467790	.	+	.	gene_id "HSALNG0051989"; gene_type "lncRNA"; gene_classification "intergenic"; type "Existing";
chr6	LncBook	gene	93477619	93478795	.	-	.	gene_id "HSALNG0051990"; gene_type "lncRNA"; gene_classification "intergenic"; type "Existing";
chr6	LncBook	gene	93489442	93490268	.	-	.	gene_id "HSALNG0051991"; gene_type "lncRNA"; gene_classification "intergenic"; type "Existing";
chr6	LncBook	gene	93515065	93516089	.	-	.	gene_id "HSALNG0051993"; gene_type "lncRNA"; gene_classification "intergenic"; type "Existing";
chr6	LncBook	gene	93517607	93560234	.	-	.	gene_id "HSALNG0051994"; gene_type "lncRNA"; gene_classification "intergenic"; type "Existing";
chr6	LncBook	gene	93521229	93522315	.	+	.	gene_id "HSALNG0051995"; gene_type "lncRNA"; gene_classification "intergenic"; type "Existing";
chr6	LncBook	gene	93535489	93546784	.	+	.	gene_id "HSALNG0051996"; gene_type "lncRNA"; gene_classification "intergenic"; type "Existing";
chr6	LncBook	gene	93649350	93671740	.	-	.	gene_id "HSALNG0051998"; gene_type "lncRNA"; gene_classification "intergenic"; type "Existing";
chr6	RefSeq	gene	93689317	93698263	.	+	.	gene_id "HSALNG0051999"; gene_type "lncRNA"; gene_classification "intergenic";
chr6	RefSeq	gene	93740612	93779682	.	-	.	gene_id "HSALNG0052000"; gene_type "lncRNA"; gene_classification "intergenic";
chr6	LncBook	gene	93780105	93859573	.	+	.	gene_id "HSALNG0052004"; gene_type "lncRNA"; gene_classification "intergenic"; type "Existing";
chr6	LncBook	gene	93813348	93854467	.	-	.	gene_id "HSALNG0052005"; gene_type "lncRNA"; gene_classification "intergenic"; type "Existing";
chr6	LncBook	gene	93909374	93946240	.	-	.	gene_id "HSALNG0052008"; gene_type "lncRNA"; gene_classification "intergenic"; type "Existing";
chr6	LncBook	gene	93939280	93943089	.	+	.	gene_id "HSALNG0052009"; gene_type "lncRNA"; gene_classification "intergenic"; type "Existing";
chr6	LncBook	gene	93974310	94003821	.	+	.	gene_id "HSALNG0052011"; gene_type "lncRNA"; gene_classification "anti_sense"; type "Existing";
chr6	HAVANA	gene	94126669	94513192	.	+	.	gene_id "HSALNG0052012"; gene_type "lncRNA"; gene_classification "anti_sense";
chr6	LncBook	gene	94133460	94140265	.	+	.	gene_id "HSALNG0052013"; gene_type "lncRNA"; gene_classification "intergenic"; type "Existing";
chr6	LncBook	gene	94282846	94287253	.	+	.	gene_id "HSALNG0052015"; gene_type "lncRNA"; gene_classification "intergenic"; type "Existing";
chr6	LncBook	gene	94488476	94509114	.	-	.	gene_id "HSALNG0052019"; gene_type "lncRNA"; gene_classification "intergenic"; type "Existing";
chr6	LncBook	gene	94493234	94784045	.	+	.	gene_id "HSALNG0052020"; gene_type "lncRNA"; gene_classification "intergenic"; type "Existing";
chr6	LncBook	gene	94514552	94516752	.	+	.	gene_id "HSALNG0052021"; gene_type "lncRNA"; gene_classification "intergenic"; type "Existing";
chr6	LncBook	gene	94523585	94531635	.	+	.	gene_id "HSALNG0052022"; gene_type "lncRNA"; gene_classification "intergenic"; type "Existing";
chr6	LncBook	gene	94524615	94528998	.	-	.	gene_id "HSALNG0052023"; gene_type "lncRNA"; gene_classification "intergenic"; type "Existing";
chr6	LncBook	gene	94586675	94591290	.	+	.	gene_id "HSALNG0052025"; gene_type "lncRNA"; gene_classification "intergenic"; type "Existing";
chr6	LncBook	gene	94591662	94605036	.	+	.	gene_id "HSALNG0052026"; gene_type "lncRNA"; gene_classification "intergenic"; type "Existing";
chr6	LncBook	gene	94596618	94599129	.	+	.	gene_id "HSALNG0052027"; gene_type "lncRNA"; gene_classification "intergenic"; type "Existing";
chr6	LncBook	gene	94599062	94672620	.	-	.	gene_id "HSALNG0052028"; gene_type "lncRNA"; gene_classification "intergenic"; type "Existing";
chr6	LncBook	gene	94653339	94655849	.	+	.	gene_id "HSALNG0052029"; gene_type "lncRNA"; gene_classification "intergenic"; type "Existing";
chr6	LncBook	gene	94808055	94811744	.	+	.	gene_id "HSALNG0052032"; gene_type "lncRNA"; gene_classification "intergenic"; type "Existing";
chr6	LncBook	gene	94845227	94856513	.	+	.	gene_id "HSALNG0052033"; gene_type "lncRNA"; gene_classification "intergenic"; type "Existing";
chr6	LncBook	gene	94873638	94904377	.	+	.	gene_id "HSALNG0052034"; gene_type "lncRNA"; gene_classification "intergenic"; type "Existing";
chr6	LncBook	gene	94913719	94927053	.	+	.	gene_id "HSALNG0052035"; gene_type "lncRNA"; gene_classification "intergenic"; type "Existing";
chr6	LncBook	gene	94930359	94961097	.	+	.	gene_id "HSALNG0052036"; gene_type "lncRNA"; gene_classification "intergenic"; type "Existing";
chr6	LncBook	gene	95023203	95066232	.	+	.	gene_id "HSALNG0052037"; gene_type "lncRNA"; gene_classification "intergenic"; type "Existing";
chr6	LncBook	gene	95072105	95093716	.	+	.	gene_id "HSALNG0052039"; gene_type "lncRNA"; gene_classification "intergenic"; type "Existing";
chr6	LncBook	gene	95084168	95084416	.	+	.	gene_id "HSALNG0052040"; gene_type "lncRNA"; gene_classification "intergenic"; type "Existing";
chr6	LncBook	gene	95188519	95343752	.	+	.	gene_id "HSALNG0052045"; gene_type "lncRNA"; gene_classification "intergenic"; type "Existing";
chr6	LncBook	gene	95200742	95221169	.	-	.	gene_id "HSALNG0052046"; gene_type "lncRNA"; gene_classification "intergenic"; type "Existing";
chr6	LncBook	gene	95255184	95569311	.	-	.	gene_id "HSALNG0052049"; gene_type "lncRNA"; gene_classification "intergenic"; type "Existing";
chr6	LncBook	gene	95421475	95467472	.	+	.	gene_id "HSALNG0052052"; gene_type "lncRNA"; gene_classification "intergenic"; type "Existing";
chr6	LncBook	gene	95523769	95526282	.	+	.	gene_id "HSALNG0052054"; gene_type "lncRNA"; gene_classification "intergenic"; type "Existing";
chr6	LncBook	gene	95526710	95569504	.	+	.	gene_id "HSALNG0052055"; gene_type "lncRNA"; gene_classification "intergenic"; type "Existing";
chr6	LncBook	gene	95569627	95615123	.	+	.	gene_id "HSALNG0052057"; gene_type "lncRNA"; gene_classification "intergenic"; type "Existing";
chr6	LncBook	gene	95658145	95659762	.	-	.	gene_id "HSALNG0052061"; gene_type "lncRNA"; gene_classification "intergenic"; type "Existing";
chr6	RefLnc	gene	95975781	96175441	1000	-	.	gene_id "HSALNG0052066"; gene_type "lncRNA"; gene_name "MANEA-DT"; gene_classification "anti_sense";
chr6	LncBook	gene	96002351	96003847	.	+	.	gene_id "HSALNG0052064"; gene_type "lncRNA"; gene_classification "intergenic"; type "Existing";
chr6	LncBook	gene	96002901	96003428	.	+	.	gene_id "HSALNG0052065"; gene_type "lncRNA"; gene_classification "intergenic"; type "Existing";
chr6	LncBook	gene	96015781	96017184	.	+	.	gene_id "HSALNG0052067"; gene_type "lncRNA"; gene_classification "intergenic"; type "Existing";
chr6	LncBook	gene	96106424	96106750	.	-	.	gene_id "HSALNG0052071"; gene_type "lncRNA"; gene_classification "intergenic"; type "Existing";
chr6	LncBook	gene	96111324	96133199	.	+	.	gene_id "HSALNG0052072"; gene_type "lncRNA"; gene_classification "intergenic"; type "Existing";
chr6	LncBook	gene	96114540	96131758	.	-	.	gene_id "HSALNG0052073"; gene_type "lncRNA"; gene_classification "intergenic"; type "Existing";
chr6	LncBook	gene	96195774	96214206	.	-	.	gene_id "HSALNG0052079"; gene_type "lncRNA"; gene_classification "intergenic"; type "Existing";
chr6	LncBook	gene	96206263	96222798	.	+	.	gene_id "HSALNG0052080"; gene_type "lncRNA"; gene_classification "intergenic"; type "Existing";
chr6	LncBook	gene	96218077	96233961	.	-	.	gene_id "HSALNG0052081"; gene_type "lncRNA"; gene_classification "intergenic"; type "Existing";
chr6	LncBook	gene	96364766	96463786	.	-	.	gene_id "HSALNG0052083"; gene_type "lncRNA"; gene_classification "intergenic"; type "Existing";
chr6	LncBook	gene	96485650	96969593	.	-	.	gene_id "HSALNG0052086"; gene_type "lncRNA"; gene_name "UFL1-AS1"; gene_classification "anti_sense"; type "Existing";
chr6	LncBook	gene	96680632	96684309	.	+	.	gene_id "HSALNG0052088"; gene_type "lncRNA"; gene_classification "intergenic"; type "Existing";
chr6	LncBook	gene	96707093	96715068	.	+	.	gene_id "HSALNG0052089"; gene_type "lncRNA"; gene_classification "intergenic"; type "Existing";
chr6	LncBook	gene	96852214	96865262	.	+	.	gene_id "HSALNG0052091"; gene_type "lncRNA"; gene_classification "intergenic"; type "Existing";
chr6	LncBook	gene	96970106	96970406	.	+	.	gene_id "HSALNG0052095"; gene_type "lncRNA"; gene_classification "intronic_sense"; type "Existing";
chr6	RefSeq	gene	96973917	96978909	.	-	.	gene_id "HSALNG0149473"; gene_type "lncRNA"; gene_classification "anti_sense";
chr6	LncBook	gene	96989624	96992894	.	+	.	gene_id "HSALNG0052096"; gene_type "lncRNA"; gene_classification "sense"; type "Novel";
chr6	LncBook	gene	97008463	97020473	.	-	.	gene_id "HSALNG0052097"; gene_type "lncRNA"; gene_classification "anti_sense"; type "Existing";
chr6	LncBook	gene	97061544	97063708	.	+	.	gene_id "HSALNG0052098"; gene_type "lncRNA"; gene_classification "sense"; type "Existing";
chr6	LncBook	gene	97097064	97098208	.	-	.	gene_id "HSALNG0052101"; gene_type "lncRNA"; gene_classification "intergenic"; type "Existing";
chr6	LncBook	gene	97102592	97106468	.	-	.	gene_id "HSALNG0052103"; gene_type "lncRNA"; gene_classification "intergenic"; type "Existing";
chr6	LncBook	gene	97156267	97203131	.	-	.	gene_id "HSALNG0052106"; gene_type "lncRNA"; gene_classification "intergenic"; type "Existing";
chr6	LncBook	gene	97161426	97169444	.	+	.	gene_id "HSALNG0052107"; gene_type "lncRNA"; gene_classification "intergenic"; type "Existing";
chr6	LncBook	gene	97212685	97213399	.	-	.	gene_id "HSALNG0052110"; gene_type "lncRNA"; gene_classification "intergenic"; type "Existing";
chr6	LncBook	gene	97226776	97227365	.	-	.	gene_id "HSALNG0052111"; gene_type "lncRNA"; gene_classification "intergenic"; type "Existing";
chr6	LncBook	gene	97233013	97243697	.	+	.	gene_id "HSALNG0052112"; gene_type "lncRNA"; gene_classification "anti_sense"; type "Existing";
chr6	LncBook	gene	97284099	97285073	.	-	.	gene_id "HSALNG0052113"; gene_type "lncRNA"; gene_classification "intronic_sense"; type "Existing";
chr6	LncBook	gene	97285397	97287750	.	+	.	gene_id "HSALNG0052114"; gene_type "lncRNA"; gene_classification "intergenic"; type "Existing";
chr6	LncBook	gene	97334109	97334667	.	+	.	gene_id "HSALNG0052115"; gene_type "lncRNA"; gene_classification "intergenic"; type "Existing";
chr6	LncBook	gene	97339734	97350418	.	+	.	gene_id "HSALNG0052116"; gene_type "lncRNA"; gene_classification "anti_sense"; type "Existing";
chr6	LncBook	gene	97353370	97358632	.	+	.	gene_id "HSALNG0052117"; gene_type "lncRNA"; gene_classification "intergenic"; type "Existing";
chr6	LncBook	gene	97361729	97363373	.	-	.	gene_id "HSALNG0052118"; gene_type "lncRNA"; gene_classification "intergenic"; type "Existing";
chr6	LncBook	gene	97372809	97373042	.	-	.	gene_id "HSALNG0052119"; gene_type "lncRNA"; gene_classification "anti_sense"; type "Existing";
chr6	FANTOM	gene	97520454	97525998	.	+	.	gene_id "HSALNG0149205"; gene_type "lncRNA"; gene_classification "sense";
chr6	LncBook	gene	97589433	97591010	.	+	.	gene_id "HSALNG0052120"; gene_type "lncRNA"; gene_classification "anti_sense"; type "Existing";
chr6	LncBook	gene	97731179	98848754	.	+	.	gene_id "HSALNG0052126"; gene_type "lncRNA"; gene_classification "intergenic"; type "Existing";
chr6	LncBook	gene	97746598	97752748	.	+	.	gene_id "HSALNG0052127"; gene_type "lncRNA"; gene_classification "intergenic"; type "Existing";
chr6	LncBook	gene	97770077	97770349	.	+	.	gene_id "HSALNG0052128"; gene_type "lncRNA"; gene_classification "intergenic"; type "Existing";
chr6	LncBook	gene	97770077	97770349	.	-	.	gene_id "HSALNG0052129"; gene_type "lncRNA"; gene_classification "intergenic"; type "Existing";
chr6	LncBook	gene	97860234	98287309	.	+	.	gene_id "HSALNG0052130"; gene_type "lncRNA"; gene_classification "intergenic"; type "Existing";
chr6	RefSeq	gene	97904447	97904978	.	-	.	gene_id "HSALNG0149474"; gene_type "lncRNA"; gene_classification "intergenic";
chr6	Gnomon	gene	97988133	98000182	.	+	.	gene_id "HSALNG0149206"; gene_type "lncRNA"; gene_classification "intergenic";
chr6	LncBook	gene	98155998	98165751	.	-	.	gene_id "HSALNG0052131"; gene_type "lncRNA"; gene_classification "intergenic"; type "Existing";
chr6	LncBook	gene	98221453	98230044	.	+	.	gene_id "HSALNG0052132"; gene_type "lncRNA"; gene_classification "intergenic"; type "Existing";
chr6	LncBook	gene	98265550	98271794	.	-	.	gene_id "HSALNG0052133"; gene_type "lncRNA"; gene_classification "intergenic"; type "Existing";
chr6	LncBook	gene	98577928	98716583	.	-	.	gene_id "HSALNG0052134"; gene_type "lncRNA"; gene_classification "intergenic"; type "Existing";
chr6	LncBook	gene	98656280	98662561	.	+	.	gene_id "HSALNG0052136"; gene_type "lncRNA"; gene_classification "intergenic"; type "Existing";
chr6	LncBook	gene	98764617	98769280	.	+	.	gene_id "HSALNG0052139"; gene_type "lncRNA"; gene_classification "intergenic"; type "Existing";
chr6	LncBook	gene	98781183	98783978	.	-	.	gene_id "HSALNG0052140"; gene_type "lncRNA"; gene_classification "intergenic"; type "Existing";
chr6	LncBook	gene	98826610	98826916	.	+	.	gene_id "HSALNG0052141"; gene_type "lncRNA"; gene_classification "intergenic"; type "Existing";
chr6	LncBook	gene	98826610	98826916	.	-	.	gene_id "HSALNG0052142"; gene_type "lncRNA"; gene_classification "intergenic"; type "Existing";
chr6	LncBook	gene	98829743	98953803	.	+	.	gene_id "HSALNG0052143"; gene_type "lncRNA"; gene_classification "intergenic"; type "Existing";
chr6	LncBook	gene	98849061	99081920	.	-	.	gene_id "HSALNG0052144"; gene_type "lncRNA"; gene_classification "intergenic"; type "Existing";
chr6	LncBook	gene	98910012	98911495	.	+	.	gene_id "HSALNG0052147"; gene_type "lncRNA"; gene_classification "intergenic"; type "Existing";
chr6	RefSeq	gene	98965770	98967718	.	+	.	gene_id "HSALNG0149207"; gene_type "lncRNA"; gene_classification "intergenic";
chr6	LncBook	gene	99054218	99054580	.	-	.	gene_id "HSALNG0052148"; gene_type "lncRNA"; gene_classification "intergenic"; type "Existing";
chr6	LncBook	gene	99102254	99102507	.	+	.	gene_id "HSALNG0052149"; gene_type "lncRNA"; gene_classification "intergenic"; type "Existing";
chr6	LncBook	gene	99102254	99102507	.	-	.	gene_id "HSALNG0052150"; gene_type "lncRNA"; gene_classification "intergenic"; type "Existing";
chr6	LncBook	gene	99131892	99145457	.	+	.	gene_id "HSALNG0052151"; gene_type "lncRNA"; gene_classification "intergenic"; type "Existing";
chr6	LncBook	gene	99207523	99236212	.	-	.	gene_id "HSALNG0052155"; gene_type "lncRNA"; gene_classification "intergenic"; type "Existing";
chr6	LncBook	gene	99220508	99222488	.	-	.	gene_id "HSALNG0052156"; gene_type "lncRNA"; gene_classification "intergenic"; type "Existing";
chr6	LncBook	gene	99228133	99241868	.	-	.	gene_id "HSALNG0052157"; gene_type "lncRNA"; gene_classification "intergenic"; type "Existing";
chr6	LncBook	gene	99271465	99276682	.	+	.	gene_id "HSALNG0052158"; gene_type "lncRNA"; gene_classification "intergenic"; type "Existing";
chr6	HAVANA	gene	99277843	99280384	.	-	.	gene_id "HSALNG0149475"; gene_type "lncRNA"; gene_classification "intergenic";
chr6	FANTOM	gene	99280012	99280416	.	+	.	gene_id "HSALNG0149208"; gene_type "lncRNA"; gene_classification "intergenic";
chr6	LncBook	gene	99291169	99292548	.	+	.	gene_id "HSALNG0052161"; gene_type "lncRNA"; gene_classification "intergenic"; type "Existing";
chr6	LncBook	gene	99294552	99297906	.	-	.	gene_id "HSALNG0052162"; gene_type "lncRNA"; gene_classification "intergenic"; type "Existing";
chr6	RefLnc	gene	99296457	99300149	1000	+	.	gene_id "HSALNG0149209"; gene_type "lncRNA"; gene_classification "intergenic";
chr6	LncBook	gene	99304979	99309050	.	+	.	gene_id "HSALNG0052164"; gene_type "lncRNA"; gene_classification "intergenic"; type "Existing";
chr6	LncBook	gene	99313072	99314481	.	+	.	gene_id "HSALNG0052165"; gene_type "lncRNA"; gene_classification "intergenic"; type "Existing";
chr6	LncBook	gene	99316214	99321935	.	+	.	gene_id "HSALNG0052166"; gene_type "lncRNA"; gene_classification "anti_sense"; type "Existing";
chr6	LncBook	gene	99321810	99347222	.	-	.	gene_id "HSALNG0052167"; gene_type "lncRNA"; gene_classification "sense"; type "Existing";
chr6	RefLnc	gene	99406818	99633281	1000	+	.	gene_id "HSALNG0052169"; gene_type "lncRNA"; gene_classification "intergenic";
chr6	LncBook	gene	99441415	99444633	.	-	.	gene_id "HSALNG0052170"; gene_type "lncRNA"; gene_classification "intergenic"; type "Existing";
chr6	LncBook	gene	99530366	99561447	.	+	.	gene_id "HSALNG0052173"; gene_type "lncRNA"; gene_classification "intergenic"; type "Existing";
chr6	LncBook	gene	99576578	99579822	.	+	.	gene_id "HSALNG0052175"; gene_type "lncRNA"; gene_classification "intergenic"; type "Existing";
chr6	LncBook	gene	99709391	99716605	.	-	.	gene_id "HSALNG0052177"; gene_type "lncRNA"; gene_classification "intergenic"; type "Existing";
chr6	LncBook	gene	99817278	99823880	.	-	.	gene_id "HSALNG0052180"; gene_type "lncRNA"; gene_classification "sense"; type "Existing";
chr6	LncBook	gene	99846822	99849153	.	-	.	gene_id "HSALNG0052181"; gene_type "lncRNA"; gene_classification "sense"; type "Existing";
chr6	LncBook	gene	99849338	99854003	.	-	.	gene_id "HSALNG0052182"; gene_type "lncRNA"; gene_classification "sense"; type "Novel";
chr6	LncBook	gene	99872747	99884694	.	+	.	gene_id "HSALNG0052183"; gene_type "lncRNA"; gene_classification "anti_sense"; type "Existing";
chr6	LncBook	gene	99906219	99909972	.	+	.	gene_id "HSALNG0052189"; gene_type "lncRNA"; gene_classification "anti_sense"; type "Novel";
chr6	LncBook	gene	99908733	99910165	.	-	.	gene_id "HSALNG0052190"; gene_type "lncRNA"; gene_classification "sense"; type "Novel";
chr6	LncBook	gene	99921575	99922446	.	+	.	gene_id "HSALNG0052192"; gene_type "lncRNA"; gene_classification "anti_sense"; type "Existing";
chr6	LncBook	gene	99968727	100034965	.	+	.	gene_id "HSALNG0052194"; gene_type "lncRNA"; gene_classification "anti_sense,sense"; type "Existing";
chr6	LncBook	gene	99979223	99979482	.	-	.	gene_id "HSALNG0052195"; gene_type "lncRNA"; gene_classification "anti_sense"; type "Existing";
chr6	LncBook	gene	99979878	99981667	.	-	.	gene_id "HSALNG0052196"; gene_type "lncRNA"; gene_classification "anti_sense"; type "Existing";
chr6	LncBook	gene	100004773	100005064	.	+	.	gene_id "HSALNG0052197"; gene_type "lncRNA"; gene_classification "anti_sense,sense"; type "Existing";
chr6	LncBook	gene	100035332	100035674	.	-	.	gene_id "HSALNG0052199"; gene_type "lncRNA"; gene_classification "anti_sense"; type "Existing";
chr6	LncBook	gene	100036270	100039568	.	-	.	gene_id "HSALNG0052201"; gene_type "lncRNA"; gene_classification "anti_sense"; type "Existing";
chr6	LncBook	gene	100050952	100051795	.	-	.	gene_id "HSALNG0052202"; gene_type "lncRNA"; gene_classification "intergenic"; type "Existing";
chr6	LncBook	gene	100075290	100086437	.	+	.	gene_id "HSALNG0052203"; gene_type "lncRNA"; gene_classification "intergenic"; type "Existing";
chr6	LncBook	gene	100158705	100158944	.	+	.	gene_id "HSALNG0052206"; gene_type "lncRNA"; gene_classification "intergenic"; type "Existing";
chr6	LncBook	gene	100158705	100158944	.	-	.	gene_id "HSALNG0052207"; gene_type "lncRNA"; gene_classification "intergenic"; type "Existing";
chr6	LncBook	gene	100302665	100316759	.	+	.	gene_id "HSALNG0052209"; gene_type "lncRNA"; gene_classification "intergenic"; type "Existing";
chr6	LncBook	gene	100312501	100313741	.	-	.	gene_id "HSALNG0052210"; gene_type "lncRNA"; gene_classification "intergenic"; type "Existing";
chr6	LncBook	gene	100344661	100351433	.	+	.	gene_id "HSALNG0052211"; gene_type "lncRNA"; gene_classification "intergenic"; type "Existing";
chr6	RefLnc	gene	100441647	100633273	1000	+	.	gene_id "HSALNG0052212"; gene_type "lncRNA"; gene_name "MCHR2-AS1"; gene_classification "anti_sense";
chr6	LncBook	gene	100505110	100548474	.	-	.	gene_id "HSALNG0052214"; gene_type "lncRNA"; gene_classification "intergenic"; type "Existing";
chr6	CAFE	gene	100520513	100584800	.	+	.	gene_id "HSALNG0149210"; gene_type "lncRNA"; gene_classification "intergenic";
chr6	LncBook	gene	100541875	100542954	.	-	.	gene_id "HSALNG0052216"; gene_type "lncRNA"; gene_classification "intergenic"; type "Existing";
chr6	LncBook	gene	100560541	100803074	.	-	.	gene_id "HSALNG0052218"; gene_type "lncRNA"; gene_classification "intergenic"; type "Existing";
chr6	LncBook	gene	100596021	100600589	.	+	.	gene_id "HSALNG0052220"; gene_type "lncRNA"; gene_classification "intergenic"; type "Existing";
chr6	LncBook	gene	100677370	100686589	.	+	.	gene_id "HSALNG0052223"; gene_type "lncRNA"; gene_classification "intergenic"; type "Existing";
chr6	LncBook	gene	100705797	100706212	.	-	.	gene_id "HSALNG0052224"; gene_type "lncRNA"; gene_classification "intergenic"; type "Existing";
chr6	LncBook	gene	100741268	100748590	.	-	.	gene_id "HSALNG0052225"; gene_type "lncRNA"; gene_classification "intergenic"; type "Existing";
chr6	LncBook	gene	100823108	100823337	.	-	.	gene_id "HSALNG0052229"; gene_type "lncRNA"; gene_classification "intergenic"; type "Existing";
chr6	LncBook	gene	100841420	100893301	.	+	.	gene_id "HSALNG0052231"; gene_type "lncRNA"; gene_classification "anti_sense"; type "Existing";
chr6	LncBook	gene	100932440	100956106	.	+	.	gene_id "HSALNG0052234"; gene_type "lncRNA"; gene_classification "anti_sense"; type "Existing";
chr6	LncBook	gene	100951636	100952796	.	-	.	gene_id "HSALNG0052235"; gene_type "lncRNA"; gene_classification "intergenic"; type "Existing";
chr6	LncBook	gene	100956209	100966007	.	-	.	gene_id "HSALNG0052236"; gene_type "lncRNA"; gene_classification "sense"; type "Novel";
chr6	LncBook	gene	100978478	100978718	.	-	.	gene_id "HSALNG0052238"; gene_type "lncRNA"; gene_classification "sense"; type "Existing";
chr6	LncBook	gene	101080704	101080933	.	+	.	gene_id "HSALNG0052239"; gene_type "lncRNA"; gene_classification "anti_sense"; type "Existing";
chr6	LncBook	gene	101080704	101080933	.	-	.	gene_id "HSALNG0052240"; gene_type "lncRNA"; gene_classification "sense"; type "Existing";
chr6	LncBook	gene	101295111	101295636	.	-	.	gene_id "HSALNG0052246"; gene_type "lncRNA"; gene_classification "sense"; type "Novel";
chr6	LncBook	gene	101329261	101803428	.	+	.	gene_id "HSALNG0052248"; gene_type "lncRNA"; gene_classification "sense"; type "Existing";
chr6	LncBook	gene	101377136	101391952	.	+	.	gene_id "HSALNG0052250"; gene_type "lncRNA"; gene_classification "intergenic"; type "Existing";
chr6	LncBook	gene	101444767	101456284	.	-	.	gene_id "HSALNG0052251"; gene_type "lncRNA"; gene_classification "intergenic"; type "Existing";
chr6	LncBook	gene	101841772	101842393	.	+	.	gene_id "HSALNG0052255"; gene_type "lncRNA"; gene_classification "sense"; type "Existing";
chr6	RefSeq	gene	101900551	101902281	.	-	.	gene_id "HSALNG0052256"; gene_type "lncRNA"; gene_classification "intronic_antisense";
chr6	RefSeq	gene	101902235	101911707	.	+	.	gene_id "HSALNG0149211"; gene_type "lncRNA"; gene_classification "intronic_sense";
chr6	LncBook	gene	102021340	102057416	.	-	.	gene_id "HSALNG0052257"; gene_type "lncRNA"; gene_classification "intronic_antisense"; type "Existing";
chr6	LncBook	gene	102158390	102176837	.	-	.	gene_id "HSALNG0052258"; gene_type "lncRNA"; gene_classification "anti_sense"; type "Existing";
chr6	LncBook	gene	102320186	102618016	.	-	.	gene_id "HSALNG0052259"; gene_type "lncRNA"; gene_classification "anti_sense"; type "Existing";
chr6	LncBook	gene	102384453	102385071	.	+	.	gene_id "HSALNG0052260"; gene_type "lncRNA"; gene_classification "sense"; type "Existing";
chr6	LncBook	gene	102521817	102529778	.	+	.	gene_id "HSALNG0052261"; gene_type "lncRNA"; gene_classification "intergenic"; type "Existing";
chr6	RefLnc	gene	102575554	102580437	1000	-	.	gene_id "HSALNG0052267"; gene_type "lncRNA"; gene_classification "intergenic";
chr6	Gnomon	gene	102608813	102673241	.	+	.	gene_id "HSALNG0052268"; gene_type "lncRNA"; gene_classification "intergenic";
chr6	LncBook	gene	102651664	102652427	.	-	.	gene_id "HSALNG0052269"; gene_type "lncRNA"; gene_classification "intergenic"; type "Existing";
chr6	LncBook	gene	102665396	102669602	.	-	.	gene_id "HSALNG0052270"; gene_type "lncRNA"; gene_classification "intergenic"; type "Existing";
chr6	LncBook	gene	102699862	102707229	.	+	.	gene_id "HSALNG0052271"; gene_type "lncRNA"; gene_classification "intergenic"; type "Existing";
chr6	RefLnc	gene	102740640	102745077	1000	-	.	gene_id "HSALNG0149476"; gene_type "lncRNA"; gene_classification "intergenic";
chr6	HAVANA	gene	102798146	102817702	.	-	.	gene_id "HSALNG0052273"; gene_type "lncRNA"; gene_classification "intergenic";
chr6	LncBook	gene	103052900	103054357	.	-	.	gene_id "HSALNG0052278"; gene_type "lncRNA"; gene_classification "intergenic"; type "Existing";
chr6	LncBook	gene	103059312	103086353	.	+	.	gene_id "HSALNG0052279"; gene_type "lncRNA"; gene_classification "intergenic"; type "Existing";
chr6	LncBook	gene	103159023	103206962	.	-	.	gene_id "HSALNG0052282"; gene_type "lncRNA"; gene_classification "intergenic"; type "Existing";
chr6	LncBook	gene	103181598	103191184	.	-	.	gene_id "HSALNG0052284"; gene_type "lncRNA"; gene_classification "intergenic"; type "Existing";
chr6	LncBook	gene	103197122	103377793	.	+	.	gene_id "HSALNG0052289"; gene_type "lncRNA"; gene_classification "intergenic"; type "Existing";
chr6	LncBook	gene	103358878	103609930	.	+	.	gene_id "HSALNG0052291"; gene_type "lncRNA"; gene_classification "intergenic"; type "Existing";
chr6	LncBook	gene	103433358	103443313	.	+	.	gene_id "HSALNG0052293"; gene_type "lncRNA"; gene_classification "intergenic"; type "Existing";
chr6	LncBook	gene	103521873	103537768	.	+	.	gene_id "HSALNG0052295"; gene_type "lncRNA"; gene_classification "intergenic"; type "Existing";
chr6	LncBook	gene	103605290	103606150	.	-	.	gene_id "HSALNG0052297"; gene_type "lncRNA"; gene_classification "intergenic"; type "Existing";
chr6	LncBook	gene	103624338	103625231	.	-	.	gene_id "HSALNG0052299"; gene_type "lncRNA"; gene_classification "intergenic"; type "Existing";
chr6	LncBook	gene	103707438	104012316	.	-	.	gene_id "HSALNG0052301"; gene_type "lncRNA"; gene_classification "intergenic"; type "Existing";
chr6	LncBook	gene	103982912	104046863	.	+	.	gene_id "HSALNG0052303"; gene_type "lncRNA"; gene_classification "intergenic"; type "Existing";
chr6	LncBook	gene	104089605	104095437	.	+	.	gene_id "HSALNG0052305"; gene_type "lncRNA"; gene_classification "intergenic"; type "Existing";
chr6	LncBook	gene	104125169	104153942	.	+	.	gene_id "HSALNG0052306"; gene_type "lncRNA"; gene_classification "intergenic"; type "Existing";
chr6	LncBook	gene	104162946	104233668	.	+	.	gene_id "HSALNG0052307"; gene_type "lncRNA"; gene_classification "intergenic"; type "Existing";
chr6	LncBook	gene	104164188	104166032	.	-	.	gene_id "HSALNG0052308"; gene_type "lncRNA"; gene_classification "intergenic"; type "Existing";
chr6	LncBook	gene	104289117	104403670	.	+	.	gene_id "HSALNG0052310"; gene_type "lncRNA"; gene_classification "intergenic"; type "Existing";
chr6	HAVANA	gene	104313898	104322562	.	-	.	gene_id "HSALNG0149477"; gene_type "lncRNA"; gene_classification "intergenic";
chr6	LncBook	gene	104340976	104341245	.	-	.	gene_id "HSALNG0052311"; gene_type "lncRNA"; gene_classification "intergenic"; type "Existing";
chr6	LncBook	gene	104364687	104365404	.	-	.	gene_id "HSALNG0052312"; gene_type "lncRNA"; gene_classification "intergenic"; type "Existing";
chr6	LncBook	gene	104407027	104433897	.	+	.	gene_id "HSALNG0052316"; gene_type "lncRNA"; gene_classification "intergenic"; type "Existing";
chr6	LncBook	gene	104429344	104430152	.	-	.	gene_id "HSALNG0052317"; gene_type "lncRNA"; gene_classification "intergenic"; type "Existing";
chr6	LncBook	gene	104433848	104434581	.	-	.	gene_id "HSALNG0052318"; gene_type "lncRNA"; gene_classification "intergenic"; type "Existing";
chr6	LncBook	gene	104451582	104452759	.	-	.	gene_id "HSALNG0052319"; gene_type "lncRNA"; gene_classification "intergenic"; type "Existing";
chr6	RefLnc	gene	104524550	104561685	1000	+	.	gene_id "HSALNG0149212"; gene_type "lncRNA"; gene_classification "intergenic";
chr6	StringTie	gene	104546555	104561666	.	-	.	gene_id "HSALNG0149478"; gene_type "lncRNA"; gene_classification "intergenic";
chr6	LncBook	gene	104666476	104676043	.	+	.	gene_id "HSALNG0052324"; gene_type "lncRNA"; gene_classification "intergenic"; type "Existing";
chr6	LncBook	gene	104710918	104759603	.	+	.	gene_id "HSALNG0052326"; gene_type "lncRNA"; gene_classification "intergenic"; type "Existing";
chr6	LncBook	gene	104726263	104727969	.	-	.	gene_id "HSALNG0052327"; gene_type "lncRNA"; gene_classification "intergenic"; type "Existing";
chr6	LncBook	gene	104769590	104953631	.	-	.	gene_id "HSALNG0052328"; gene_type "lncRNA"; gene_classification "intergenic"; type "Existing";
chr6	LncBook	gene	104770517	104779764	.	-	.	gene_id "HSALNG0052329"; gene_type "lncRNA"; gene_classification "intergenic"; type "Existing";
chr6	LncBook	gene	104776744	104777431	.	-	.	gene_id "HSALNG0052330"; gene_type "lncRNA"; gene_classification "intergenic"; type "Existing";
chr6	LncBook	gene	104859012	104861211	.	+	.	gene_id "HSALNG0052331"; gene_type "lncRNA"; gene_classification "intergenic"; type "Existing";
chr6	LncBook	gene	104910667	105136153	.	-	.	gene_id "HSALNG0052333"; gene_type "lncRNA"; gene_classification "intergenic"; type "Existing";
chr6	LncBook	gene	104910762	104951475	.	+	.	gene_id "HSALNG0052334"; gene_type "lncRNA"; gene_classification "intergenic"; type "Existing";
chr6	LncBook	gene	104912751	104914814	.	-	.	gene_id "HSALNG0052336"; gene_type "lncRNA"; gene_classification "intergenic"; type "Existing";
chr6	LncBook	gene	104973263	104974276	.	-	.	gene_id "HSALNG0052338"; gene_type "lncRNA"; gene_classification "intergenic"; type "Existing";
chr6	LncBook	gene	104996189	104996664	.	-	.	gene_id "HSALNG0052339"; gene_type "lncRNA"; gene_classification "intergenic"; type "Existing";
chr6	LncBook	gene	105034971	105036483	.	-	.	gene_id "HSALNG0052340"; gene_type "lncRNA"; gene_classification "intergenic"; type "Existing";
chr6	LncBook	gene	105130416	105146516	.	+	.	gene_id "HSALNG0052341"; gene_type "lncRNA"; gene_classification "intergenic"; type "Existing";
chr6	LncBook	gene	105172151	105175998	.	+	.	gene_id "HSALNG0052345"; gene_type "lncRNA"; gene_classification "anti_sense"; type "Existing";
chr6	LncBook	gene	105278973	105293693	.	+	.	gene_id "HSALNG0052349"; gene_type "lncRNA"; gene_classification "anti_sense"; type "Existing";
chr6	LncBook	gene	105279004	105293695	.	-	.	gene_id "HSALNG0052350"; gene_type "lncRNA"; gene_classification "sense"; type "Existing";
chr6	LncBook	gene	105312339	105389332	.	-	.	gene_id "HSALNG0052351"; gene_type "lncRNA"; gene_name "LIN28B-AS1"; gene_classification "anti_sense"; type "Existing";
chr6	LncBook	gene	105389523	105398366	.	+	.	gene_id "HSALNG0052353"; gene_type "lncRNA"; gene_classification "sense"; type "Existing";
chr6	LncBook	gene	105481062	105486144	.	-	.	gene_id "HSALNG0052354"; gene_type "lncRNA"; gene_classification "anti_sense"; type "Existing";
chr6	LncBook	gene	105492037	105494050	.	-	.	gene_id "HSALNG0052355"; gene_type "lncRNA"; gene_classification "anti_sense"; type "Existing";
chr6	LncBook	gene	105511819	105520989	.	-	.	gene_id "HSALNG0052356"; gene_type "lncRNA"; gene_classification "anti_sense"; type "Existing";
chr6	LncBook	gene	105512184	105512422	.	+	.	gene_id "HSALNG0052357"; gene_type "lncRNA"; gene_classification "sense"; type "Existing";
chr6	RefLnc	gene	105584175	105619367	1000	+	.	gene_id "HSALNG0052361"; gene_type "lncRNA"; gene_name "BVES-AS1"; gene_classification "anti_sense";
chr6	LncBook	gene	105627949	105628635	.	+	.	gene_id "HSALNG0052363"; gene_type "lncRNA"; gene_classification "intergenic"; type "Existing";
chr6	StringTie	gene	105635985	105671187	.	-	.	gene_id "HSALNG0149479"; gene_type "lncRNA"; gene_classification "intergenic";
chr6	LncBook	gene	105660177	105660392	.	+	.	gene_id "HSALNG0052366"; gene_type "lncRNA"; gene_classification "intergenic"; type "Existing";
chr6	Gnomon	gene	105719072	105725856	.	+	.	gene_id "HSALNG0052369"; gene_type "lncRNA"; gene_classification "anti_sense";
chr6	LncBook	gene	105719729	105725064	.	-	.	gene_id "HSALNG0052368"; gene_type "lncRNA"; gene_classification "sense"; type "Existing";
chr6	RefLnc	gene	105726468	105733320	1000	+	.	gene_id "HSALNG0052370"; gene_type "lncRNA"; gene_classification "anti_sense";
chr6	RefSeq	gene	105757427	105776731	.	+	.	gene_id "HSALNG0149213"; gene_type "lncRNA"; gene_classification "anti_sense";
chr6	HAVANA	gene	105851082	106037381	.	+	.	gene_id "HSALNG0052373"; gene_type "lncRNA"; gene_classification "anti_sense";
chr6	LncBook	gene	105851157	105851420	.	-	.	gene_id "HSALNG0052374"; gene_type "lncRNA"; gene_classification "sense"; type "Existing";
chr6	LncBook	gene	105877179	105899116	.	-	.	gene_id "HSALNG0052375"; gene_type "lncRNA"; gene_classification "sense"; type "Existing";
chr6	LncBook	gene	105974970	106116559	.	-	.	gene_id "HSALNG0052389"; gene_type "lncRNA"; gene_name "LINC02836"; gene_classification "intergenic"; type "Existing";
chr6	CAFE	gene	105992799	106073302	.	+	.	gene_id "HSALNG0149214"; gene_type "lncRNA"; gene_classification "intergenic";
chr6	LncBook	gene	106039966	106040214	.	-	.	gene_id "HSALNG0052405"; gene_type "lncRNA"; gene_classification "intergenic"; type "Existing";
chr6	FANTOM	gene	106046854	106049491	.	-	.	gene_id "HSALNG0149480"; gene_type "lncRNA"; gene_classification "intergenic";
chr6	LncBook	gene	106049668	106050291	.	+	.	gene_id "HSALNG0052409"; gene_type "lncRNA"; gene_classification "intergenic"; type "Existing";
chr6	LncBook	gene	106050811	106058974	.	+	.	gene_id "HSALNG0052410"; gene_type "lncRNA"; gene_classification "intergenic"; type "Existing";
chr6	RefSeq	gene	106084980	106350854	.	-	.	gene_id "HSALNG0052413"; gene_type "lncRNA"; gene_classification "intergenic";
chr6	LncBook	gene	106123419	106126623	.	-	.	gene_id "HSALNG0052411"; gene_type "lncRNA"; gene_classification "intergenic"; type "Existing";
chr6	LncBook	gene	106167235	106186764	.	-	.	gene_id "HSALNG0052418"; gene_type "lncRNA"; gene_classification "intergenic"; type "Existing";
chr6	LncBook	gene	106232282	106248274	.	+	.	gene_id "HSALNG0052425"; gene_type "lncRNA"; gene_classification "intergenic"; type "Existing";
chr6	LncBook	gene	106234293	106234553	.	-	.	gene_id "HSALNG0052427"; gene_type "lncRNA"; gene_classification "intergenic"; type "Existing";
chr6	LncBook	gene	106296406	106301490	.	+	.	gene_id "HSALNG0052433"; gene_type "lncRNA"; gene_classification "intergenic"; type "Existing";
chr6	LncBook	gene	106305135	106306836	.	+	.	gene_id "HSALNG0052434"; gene_type "lncRNA"; gene_classification "intergenic"; type "Existing";
chr6	FANTOM	gene	106327311	106328079	.	-	.	gene_id "HSALNG0149481"; gene_type "lncRNA"; gene_classification "intergenic";
chr6	FANTOM	gene	106328262	106330250	.	+	.	gene_id "HSALNG0149215"; gene_type "lncRNA"; gene_classification "intergenic";
chr6	LncBook	gene	106332594	106335156	.	+	.	gene_id "HSALNG0052436"; gene_type "lncRNA"; gene_classification "intergenic"; type "Existing";
chr6	LncBook	gene	106348157	106348788	.	+	.	gene_id "HSALNG0052437"; gene_type "lncRNA"; gene_classification "intergenic"; type "Existing";
chr6	LncBook	gene	106349339	106353438	.	+	.	gene_id "HSALNG0052438"; gene_type "lncRNA"; gene_classification "intergenic"; type "Existing";
chr6	LncBook	gene	106358700	106360939	.	+	.	gene_id "HSALNG0052439"; gene_type "lncRNA"; gene_classification "intergenic"; type "Existing";
chr6	FANTOM	gene	106439484	106442917	.	-	.	gene_id "HSALNG0052444"; gene_type "lncRNA"; gene_classification "anti_sense";
chr6	LncBook	gene	106440378	106441681	.	+	.	gene_id "HSALNG0052445"; gene_type "lncRNA"; gene_classification "sense"; type "Existing";
chr6	CAFE	gene	106441722	106448541	.	+	.	gene_id "HSALNG0149216"; gene_type "lncRNA"; gene_classification "sense";
chr6	LncBook	gene	106456946	106475915	.	-	.	gene_id "HSALNG0052447"; gene_type "lncRNA"; gene_classification "anti_sense"; type "Existing";
chr6	LncBook	gene	106493258	106514951	.	-	.	gene_id "HSALNG0052448"; gene_type "lncRNA"; gene_classification "anti_sense,sense"; type "Existing";
chr6	LncBook	gene	106511070	106517433	.	+	.	gene_id "HSALNG0052449"; gene_type "lncRNA"; gene_classification "anti_sense,intronic_sense"; type "Existing";
chr6	LncBook	gene	106516099	106526190	.	-	.	gene_id "HSALNG0052450"; gene_type "lncRNA"; gene_classification "sense,intronic_antisense"; type "Existing";
chr6	LncBook	gene	106525744	106527926	.	+	.	gene_id "HSALNG0052451"; gene_type "lncRNA"; gene_classification "anti_sense,intronic_sense"; type "Existing";
chr6	LncBook	gene	106533232	106534098	.	-	.	gene_id "HSALNG0052453"; gene_type "lncRNA"; gene_classification "sense,intronic_antisense"; type "Existing";
chr6	LncBook	gene	106536229	106539814	.	+	.	gene_id "HSALNG0052454"; gene_type "lncRNA"; gene_classification "anti_sense,sense"; type "Novel";
chr6	LncBook	gene	106544974	106546148	.	-	.	gene_id "HSALNG0052455"; gene_type "lncRNA"; gene_classification "anti_sense,sense"; type "Existing";
chr6	LncBook	gene	106547803	106548672	.	+	.	gene_id "HSALNG0052456"; gene_type "lncRNA"; gene_classification "anti_sense,sense"; type "Existing";
chr6	LncBook	gene	106580260	106599813	.	+	.	gene_id "HSALNG0052457"; gene_type "lncRNA"; gene_classification "anti_sense"; type "Existing";
chr6	LncBook	gene	106600743	106616869	.	-	.	gene_id "HSALNG0052458"; gene_type "lncRNA"; gene_classification "sense"; type "Existing";
chr6	LncBook	gene	106616369	106629165	.	+	.	gene_id "HSALNG0052459"; gene_type "lncRNA"; gene_classification "anti_sense"; type "Existing";
chr6	LncBook	gene	106646311	106646511	.	-	.	gene_id "HSALNG0052460"; gene_type "lncRNA"; gene_classification "intronic_sense"; type "Existing";
chr6	LncBook	gene	106806441	106807592	.	-	.	gene_id "HSALNG0052462"; gene_type "lncRNA"; gene_classification "intergenic"; type "Existing";
chr6	LncBook	gene	106872036	106919681	.	-	.	gene_id "HSALNG0052463"; gene_type "lncRNA"; gene_classification "anti_sense"; type "Existing";
chr6	LncBook	gene	106913134	106914285	.	-	.	gene_id "HSALNG0052464"; gene_type "lncRNA"; gene_classification "anti_sense"; type "Existing";
chr6	Gnomon	gene	106937719	106952540	.	-	.	gene_id "HSALNG0052465"; gene_type "lncRNA"; gene_classification "anti_sense";
chr6	LncBook	gene	106958633	106960170	.	-	.	gene_id "HSALNG0052466"; gene_type "lncRNA"; gene_classification "anti_sense"; type "Existing";
chr6	RefLnc	gene	106993762	107019928	1000	+	.	gene_id "HSALNG0149217"; gene_type "lncRNA"; gene_classification "anti_sense,sense";
chr6	LncBook	gene	107000708	107002047	.	-	.	gene_id "HSALNG0052467"; gene_type "lncRNA"; gene_classification "anti_sense"; type "Existing";
chr6	LncBook	gene	107007147	107009475	.	-	.	gene_id "HSALNG0052468"; gene_type "lncRNA"; gene_classification "anti_sense"; type "Existing";
chr6	RefSeq	gene	107035763	107036646	.	+	.	gene_id "HSALNG0052470"; gene_type "lncRNA"; gene_classification "anti_sense";
chr6	LncBook	gene	107045665	107056762	.	-	.	gene_id "HSALNG0052471"; gene_type "lncRNA"; gene_classification "sense"; type "Existing";
chr6	LncBook	gene	107102008	107102467	.	+	.	gene_id "HSALNG0052473"; gene_type "lncRNA"; gene_classification "sense"; type "Novel";
chr6	LncBook	gene	107110977	107114235	.	+	.	gene_id "HSALNG0052474"; gene_type "lncRNA"; gene_classification "sense"; type "Existing";
chr6	LncBook	gene	107120012	107121053	.	+	.	gene_id "HSALNG0052476"; gene_type "lncRNA"; gene_classification "intergenic"; type "Existing";
chr6	StringTie	gene	107123831	107167451	.	+	.	gene_id "HSALNG0052477"; gene_type "lncRNA"; gene_name "LINC02526"; gene_classification "intergenic";
chr6	LncBook	gene	107125160	107145576	.	-	.	gene_id "HSALNG0052478"; gene_type "lncRNA"; gene_classification "intergenic"; type "Existing";
chr6	RefLnc	gene	107153141	107236023	1000	-	.	gene_id "HSALNG0052479"; gene_type "lncRNA"; gene_name "LINC02532"; gene_classification "intergenic";
chr6	LncBook	gene	107177831	107203572	.	+	.	gene_id "HSALNG0052480"; gene_type "lncRNA"; gene_classification "intergenic"; type "Existing";
chr6	LncBook	gene	107217313	107224407	.	+	.	gene_id "HSALNG0052481"; gene_type "lncRNA"; gene_classification "intergenic"; type "Existing";
chr6	RefLnc	gene	107235586	107238176	1000	+	.	gene_id "HSALNG0149218"; gene_type "lncRNA"; gene_classification "intergenic";
chr6	LncBook	gene	107246445	107247606	.	+	.	gene_id "HSALNG0052483"; gene_type "lncRNA"; gene_classification "intergenic"; type "Existing";
chr6	LncBook	gene	107250103	107254562	.	+	.	gene_id "HSALNG0052484"; gene_type "lncRNA"; gene_classification "intergenic"; type "Existing";
chr6	LncBook	gene	107257430	107271084	.	+	.	gene_id "HSALNG0052485"; gene_type "lncRNA"; gene_classification "intergenic"; type "Existing";
chr6	LncBook	gene	107319698	107323179	.	+	.	gene_id "HSALNG0052490"; gene_type "lncRNA"; gene_classification "intergenic"; type "Existing";
chr6	LncBook	gene	107346112	107349286	.	-	.	gene_id "HSALNG0052491"; gene_type "lncRNA"; gene_classification "intergenic"; type "Existing";
chr6	LncBook	gene	107349712	107351295	.	+	.	gene_id "HSALNG0052492"; gene_type "lncRNA"; gene_classification "intronic_sense"; type "Novel";
chr6	RefLnc	gene	107355988	107363266	1000	-	.	gene_id "HSALNG0149483"; gene_type "lncRNA"; gene_classification "anti_sense";
chr6	RefLnc	gene	107357914	107368896	1000	+	.	gene_id "HSALNG0149221"; gene_type "lncRNA"; gene_classification "sense";
chr6	RefLnc	gene	107359210	107375914	1000	-	.	gene_id "HSALNG0149484"; gene_type "lncRNA"; gene_classification "anti_sense";
chr6	LncBook	gene	107372514	107373171	.	-	.	gene_id "HSALNG0052493"; gene_type "lncRNA"; gene_classification "anti_sense"; type "Existing";
chr6	LncBook	gene	107392301	107393113	.	-	.	gene_id "HSALNG0052494"; gene_type "lncRNA"; gene_classification "intronic_sense"; type "Novel";
chr6	LncBook	gene	107547242	107547443	.	-	.	gene_id "HSALNG0052497"; gene_type "lncRNA"; gene_classification "sense"; type "Existing";
chr6	LncBook	gene	107549615	107549859	.	-	.	gene_id "HSALNG0052498"; gene_type "lncRNA"; gene_classification "sense"; type "Existing";
chr6	LncBook	gene	107550448	107550687	.	+	.	gene_id "HSALNG0052499"; gene_type "lncRNA"; gene_classification "anti_sense"; type "Existing";
chr6	LncBook	gene	107555445	107555703	.	+	.	gene_id "HSALNG0052500"; gene_type "lncRNA"; gene_classification "anti_sense"; type "Existing";
chr6	LncBook	gene	107558468	107558747	.	+	.	gene_id "HSALNG0052501"; gene_type "lncRNA"; gene_classification "anti_sense"; type "Existing";
chr6	LncBook	gene	107584371	107584617	.	-	.	gene_id "HSALNG0052502"; gene_type "lncRNA"; gene_classification "sense"; type "Existing";
chr6	LncBook	gene	107585403	107588700	.	-	.	gene_id "HSALNG0052503"; gene_type "lncRNA"; gene_classification "sense"; type "Novel";
chr6	LncBook	gene	107630726	107664842	.	+	.	gene_id "HSALNG0052504"; gene_type "lncRNA"; gene_classification "anti_sense"; type "Existing";
chr6	LncBook	gene	107636655	107643278	.	+	.	gene_id "HSALNG0052505"; gene_type "lncRNA"; gene_classification "anti_sense"; type "Existing";
chr6	LncBook	gene	107690302	107732661	.	+	.	gene_id "HSALNG0052506"; gene_type "lncRNA"; gene_classification "anti_sense"; type "Existing";
chr6	LncBook	gene	107720392	107721263	.	+	.	gene_id "HSALNG0052507"; gene_type "lncRNA"; gene_classification "anti_sense"; type "Existing";
chr6	FANTOM	gene	107780917	107784667	.	+	.	gene_id "HSALNG0149222"; gene_type "lncRNA"; gene_classification "intergenic";
chr6	LncBook	gene	107800140	107811213	.	-	.	gene_id "HSALNG0052510"; gene_type "lncRNA"; gene_classification "intergenic"; type "Existing";
chr6	LncBook	gene	107807862	107808999	.	-	.	gene_id "HSALNG0052512"; gene_type "lncRNA"; gene_classification "intergenic"; type "Existing";
chr6	StringTie	gene	107829865	107833034	.	-	.	gene_id "HSALNG0052513"; gene_type "lncRNA"; gene_classification "anti_sense";
chr6	LncBook	gene	107837173	107843688	.	+	.	gene_id "HSALNG0052514"; gene_type "lncRNA"; gene_classification "sense"; type "Existing";
chr6	LncBook	gene	107987134	107988484	.	+	.	gene_id "HSALNG0052520"; gene_type "lncRNA"; gene_classification "intergenic"; type "Existing";
chr6	LncBook	gene	107989302	107990478	.	+	.	gene_id "HSALNG0052521"; gene_type "lncRNA"; gene_classification "intergenic"; type "Existing";
chr6	LncBook	gene	107991801	107994052	.	+	.	gene_id "HSALNG0052522"; gene_type "lncRNA"; gene_classification "intergenic"; type "Existing";
chr6	LncBook	gene	107996601	108008086	.	-	.	gene_id "HSALNG0052523"; gene_type "lncRNA"; gene_classification "intergenic"; type "Existing";
chr6	LncBook	gene	108000809	108004662	.	+	.	gene_id "HSALNG0052524"; gene_type "lncRNA"; gene_classification "intergenic"; type "Existing";
chr6	LncBook	gene	108018013	108021831	.	+	.	gene_id "HSALNG0052525"; gene_type "lncRNA"; gene_classification "intergenic"; type "Existing";
chr6	LncBook	gene	108027945	108036221	.	+	.	gene_id "HSALNG0052527"; gene_type "lncRNA"; gene_classification "anti_sense"; type "Existing";
chr6	LncBook	gene	108039199	108039605	.	-	.	gene_id "HSALNG0052528"; gene_type "lncRNA"; gene_classification "sense"; type "Novel";
chr6	LncBook	gene	108131258	108139462	.	+	.	gene_id "HSALNG0052530"; gene_type "lncRNA"; gene_classification "anti_sense"; type "Existing";
chr6	RefLnc	gene	108134148	108145823	1000	-	.	gene_id "HSALNG0149485"; gene_type "lncRNA"; gene_classification "sense";
chr6	LncBook	gene	108188614	108188871	.	+	.	gene_id "HSALNG0052535"; gene_type "lncRNA"; gene_classification "intergenic"; type "Existing";
chr6	LncBook	gene	108250591	108251939	.	+	.	gene_id "HSALNG0052538"; gene_type "lncRNA"; gene_classification "anti_sense"; type "Existing";
chr6	LncBook	gene	108278412	108295627	.	+	.	gene_id "HSALNG0052540"; gene_type "lncRNA"; gene_classification "anti_sense"; type "Existing";
chr6	RefLnc	gene	108281233	108281506	1000	+	.	gene_id "HSALNG0149223"; gene_type "lncRNA"; gene_classification "intergenic";
chr6	LncBook	gene	108293857	108312840	.	-	.	gene_id "HSALNG0052542"; gene_type "lncRNA"; gene_classification "intergenic"; type "Existing";
chr6	LncBook	gene	108343898	108345158	.	-	.	gene_id "HSALNG0052546"; gene_type "lncRNA"; gene_classification "intergenic"; type "Existing";
chr6	LncBook	gene	108348649	108349249	.	-	.	gene_id "HSALNG0052547"; gene_type "lncRNA"; gene_classification "intergenic"; type "Existing";
chr6	LncBook	gene	108349855	108353046	.	+	.	gene_id "HSALNG0052548"; gene_type "lncRNA"; gene_classification "intergenic"; type "Existing";
chr6	LncBook	gene	108350290	108361731	.	-	.	gene_id "HSALNG0052549"; gene_type "lncRNA"; gene_classification "intergenic"; type "Existing";
chr6	LncBook	gene	108359988	108360419	.	+	.	gene_id "HSALNG0052550"; gene_type "lncRNA"; gene_classification "intergenic"; type "Existing";
chr6	LncBook	gene	108396402	108400376	.	+	.	gene_id "HSALNG0052552"; gene_type "lncRNA"; gene_classification "anti_sense"; type "Existing";
chr6	LncBook	gene	108439974	108480892	.	+	.	gene_id "HSALNG0052553"; gene_type "lncRNA"; gene_name "OSTM1-AS1"; gene_classification "anti_sense"; type "Existing";
chr6	RefLnc	gene	108441344	108487058	1000	-	.	gene_id "HSALNG0149486"; gene_type "lncRNA"; gene_classification "sense";
chr6	LncBook	gene	108500075	108500521	.	+	.	gene_id "HSALNG0052554"; gene_type "lncRNA"; gene_classification "sense"; type "Existing";
chr6	LncBook	gene	108519597	108524778	.	-	.	gene_id "HSALNG0052556"; gene_type "lncRNA"; gene_classification "intergenic"; type "Existing";
chr6	LncBook	gene	108551412	108587289	.	+	.	gene_id "HSALNG0052557"; gene_type "lncRNA"; gene_classification "anti_sense"; type "Existing";
chr6	HAVANA	gene	108582492	108590488	.	+	.	gene_id "HSALNG0052558"; gene_type "lncRNA"; gene_classification "intergenic";
chr6	LncBook	gene	108596846	108597750	.	+	.	gene_id "HSALNG0052560"; gene_type "lncRNA"; gene_classification "intergenic"; type "Existing";
chr6	LncBook	gene	108680288	108728677	.	-	.	gene_id "HSALNG0052564"; gene_type "lncRNA"; gene_classification "anti_sense"; type "Existing";
chr6	LncBook	gene	108703539	108704443	.	+	.	gene_id "HSALNG0052565"; gene_type "lncRNA"; gene_classification "sense"; type "Existing";
chr6	RefLnc	gene	108708121	108709851	1000	+	.	gene_id "HSALNG0052567"; gene_type "lncRNA"; gene_classification "sense";
chr6	HAVANA	gene	108763084	108879720	.	-	.	gene_id "HSALNG0052568"; gene_type "lncRNA"; gene_classification "anti_sense";
chr6	LncBook	gene	108847362	108847610	.	+	.	gene_id "HSALNG0052570"; gene_type "lncRNA"; gene_classification "sense"; type "Novel";
chr6	LncBook	gene	108881200	108881947	.	-	.	gene_id "HSALNG0052576"; gene_type "lncRNA"; gene_classification "anti_sense"; type "Existing";
chr6	LncBook	gene	108940213	108941819	.	+	.	gene_id "HSALNG0052578"; gene_type "lncRNA"; gene_classification "sense"; type "Existing";
chr6	LncBook	gene	108989174	109000585	.	-	.	gene_id "HSALNG0052579"; gene_type "lncRNA"; gene_classification "anti_sense"; type "Existing";
chr6	LncBook	gene	109005964	109008986	.	-	.	gene_id "HSALNG0052581"; gene_type "lncRNA"; gene_classification "anti_sense"; type "Existing";
chr6	RefLnc	gene	109006769	109008965	1000	+	.	gene_id "HSALNG0149224"; gene_type "lncRNA"; gene_classification "intergenic";
chr6	LncBook	gene	109015681	109024997	.	-	.	gene_id "HSALNG0052582"; gene_type "lncRNA"; gene_classification "intergenic"; type "Existing";
chr6	LncBook	gene	109021079	109024997	.	+	.	gene_id "HSALNG0052583"; gene_type "lncRNA"; gene_classification "intergenic"; type "Existing";
chr6	CAFE	gene	109034321	109035551	.	+	.	gene_id "HSALNG0149225"; gene_type "lncRNA"; gene_classification "intergenic";
chr6	RefLnc	gene	109043858	109054321	1000	-	.	gene_id "HSALNG0052588"; gene_type "lncRNA"; gene_classification "intergenic";
chr6	FANTOM	gene	109052210	109053393	.	+	.	gene_id "HSALNG0149226"; gene_type "lncRNA"; gene_classification "intergenic";
chr6	Gnomon	gene	109060197	109091145	.	+	.	gene_id "HSALNG0052589"; gene_type "lncRNA"; gene_name "LINC00222"; gene_classification "intergenic";
chr6	LncBook	gene	109070018	109075941	.	-	.	gene_id "HSALNG0052590"; gene_type "lncRNA"; gene_classification "intergenic"; type "Existing";
chr6	LncBook	gene	109101021	109158426	.	+	.	gene_id "HSALNG0052591"; gene_type "lncRNA"; gene_classification "intergenic"; type "Existing";
chr6	LncBook	gene	109103330	109116521	.	-	.	gene_id "HSALNG0052592"; gene_type "lncRNA"; gene_classification "intergenic"; type "Existing";
chr6	LncBook	gene	109179550	109197838	.	+	.	gene_id "HSALNG0052600"; gene_type "lncRNA"; gene_classification "sense"; type "Existing";
chr6	LncBook	gene	109197500	109201181	.	-	.	gene_id "HSALNG0052601"; gene_type "lncRNA"; gene_classification "anti_sense"; type "Existing";
chr6	LncBook	gene	109201566	109201996	.	+	.	gene_id "HSALNG0052602"; gene_type "lncRNA"; gene_classification "sense"; type "Novel";
chr6	LncBook	gene	109202306	109205244	.	+	.	gene_id "HSALNG0052603"; gene_type "lncRNA"; gene_classification "sense"; type "Novel";
chr6	RefSeq	gene	109229343	109245330	.	-	.	gene_id "HSALNG0149487"; gene_type "lncRNA"; gene_name "ARMC2-AS1"; gene_classification "anti_sense";
chr6	LncBook	gene	109236408	109238040	.	-	.	gene_id "HSALNG0052604"; gene_type "lncRNA"; gene_classification "anti_sense"; type "Existing";
chr6	LncBook	gene	109285448	109295188	.	+	.	gene_id "HSALNG0052607"; gene_type "lncRNA"; gene_classification "sense"; type "Existing";
chr6	LncBook	gene	109286200	109288396	.	-	.	gene_id "HSALNG0052608"; gene_type "lncRNA"; gene_classification "anti_sense"; type "Existing";
chr6	RefLnc	gene	109309932	109321145	1000	+	.	gene_id "HSALNG0052612"; gene_type "lncRNA"; gene_classification "anti_sense";
chr6	LncBook	gene	109330803	109413138	.	+	.	gene_id "HSALNG0052613"; gene_type "lncRNA"; gene_classification "anti_sense"; type "Existing";
chr6	LncBook	gene	109382958	109384232	.	+	.	gene_id "HSALNG0052614"; gene_type "lncRNA"; gene_classification "anti_sense"; type "Existing";
chr6	RefLnc	gene	109450278	109497997	1000	-	.	gene_id "HSALNG0149488"; gene_type "lncRNA"; gene_classification "anti_sense";
chr6	LncBook	gene	109450632	109461791	.	+	.	gene_id "HSALNG0052615"; gene_type "lncRNA"; gene_classification "sense"; type "Novel";
chr6	LncBook	gene	109487103	109489642	.	-	.	gene_id "HSALNG0052617"; gene_type "lncRNA"; gene_classification "intergenic"; type "Novel";
chr6	CAFE	gene	109492319	109494365	.	+	.	gene_id "HSALNG0149227"; gene_type "lncRNA"; gene_classification "intergenic";
chr6	LncBook	gene	109547780	109548362	.	+	.	gene_id "HSALNG0052622"; gene_type "lncRNA"; gene_classification "intergenic"; type "Existing";
chr6	LncBook	gene	109560696	109564913	.	-	.	gene_id "HSALNG0052623"; gene_type "lncRNA"; gene_classification "intergenic"; type "Existing";
chr6	RefSeq	gene	109586643	109587864	.	-	.	gene_id "HSALNG0149489"; gene_type "lncRNA"; gene_classification "intergenic";
chr6	LncBook	gene	109590794	109591181	.	+	.	gene_id "HSALNG0052624"; gene_type "lncRNA"; gene_classification "intergenic"; type "Novel";
chr6	LncBook	gene	109593595	109594008	.	+	.	gene_id "HSALNG0052625"; gene_type "lncRNA"; gene_classification "intergenic"; type "Existing";
chr6	LncBook	gene	109595003	109596557	.	+	.	gene_id "HSALNG0052626"; gene_type "lncRNA"; gene_classification "intergenic"; type "Existing";
chr6	RefLnc	gene	109612635	109613514	1000	-	.	gene_id "HSALNG0149490"; gene_type "lncRNA"; gene_classification "intergenic";
chr6	LncBook	gene	109628844	109642530	.	-	.	gene_id "HSALNG0052630"; gene_type "lncRNA"; gene_classification "intergenic"; type "Existing";
chr6	Gnomon	gene	109655395	109674082	.	-	.	gene_id "HSALNG0052634"; gene_type "lncRNA"; gene_classification "intergenic";
chr6	LncBook	gene	109682861	109684142	.	-	.	gene_id "HSALNG0052635"; gene_type "lncRNA"; gene_classification "intergenic"; type "Existing";
chr6	LncBook	gene	109694024	109700784	.	+	.	gene_id "HSALNG0052636"; gene_type "lncRNA"; gene_classification "anti_sense"; type "Existing";
chr6	LncBook	gene	109703735	109705308	.	+	.	gene_id "HSALNG0052637"; gene_type "lncRNA"; gene_classification "intergenic"; type "Existing";
chr6	FANTOM	gene	109704206	109704411	.	-	.	gene_id "HSALNG0149491"; gene_type "lncRNA"; gene_classification "intergenic";
chr6	LncBook	gene	109705715	109709628	.	+	.	gene_id "HSALNG0052638"; gene_type "lncRNA"; gene_classification "intergenic"; type "Existing";
chr6	LncBook	gene	109709910	109710270	.	+	.	gene_id "HSALNG0052639"; gene_type "lncRNA"; gene_classification "intergenic"; type "Existing";
chr6	LncBook	gene	109738425	109739199	.	-	.	gene_id "HSALNG0052643"; gene_type "lncRNA"; gene_classification "sense"; type "Novel";
chr6	LncBook	gene	109759254	109761478	.	+	.	gene_id "HSALNG0052645"; gene_type "lncRNA"; gene_classification "anti_sense"; type "Novel";
chr6	LncBook	gene	109768945	109770076	.	-	.	gene_id "HSALNG0052647"; gene_type "lncRNA"; gene_classification "sense"; type "Existing";
chr6	LncBook	gene	109788879	109798039	.	-	.	gene_id "HSALNG0052650"; gene_type "lncRNA"; gene_classification "sense"; type "Novel";
chr6	Gnomon	gene	109803768	109828034	.	+	.	gene_id "HSALNG0052652"; gene_type "lncRNA"; gene_classification "anti_sense";
chr6	LncBook	gene	109934325	109934899	.	-	.	gene_id "HSALNG0052656"; gene_type "lncRNA"; gene_classification "sense"; type "Novel";
chr6	LncBook	gene	109937493	109949488	.	+	.	gene_id "HSALNG0052657"; gene_type "lncRNA"; gene_classification "anti_sense"; type "Existing";
chr6	LncBook	gene	110088325	110105960	.	-	.	gene_id "HSALNG0052662"; gene_type "lncRNA"; gene_classification "anti_sense"; type "Existing";
chr6	LncBook	gene	110098800	110100346	.	-	.	gene_id "HSALNG0052663"; gene_type "lncRNA"; gene_classification "anti_sense"; type "Existing";
chr6	LncBook	gene	110130019	110135162	.	-	.	gene_id "HSALNG0052664"; gene_type "lncRNA"; gene_classification "anti_sense"; type "Novel";
chr6	LncBook	gene	110139987	110140248	.	-	.	gene_id "HSALNG0052665"; gene_type "lncRNA"; gene_classification "anti_sense"; type "Existing";
chr6	Gnomon	gene	110147415	110150315	.	+	.	gene_id "HSALNG0052666"; gene_type "lncRNA"; gene_classification "intergenic";
chr6	LncBook	gene	110175882	110187061	.	+	.	gene_id "HSALNG0052669"; gene_type "lncRNA"; gene_classification "intergenic"; type "Existing";
chr6	LncBook	gene	110185166	110197481	.	-	.	gene_id "HSALNG0052670"; gene_type "lncRNA"; gene_classification "intergenic"; type "Existing";
chr6	LncBook	gene	110191120	110241521	.	+	.	gene_id "HSALNG0052672"; gene_type "lncRNA"; gene_classification "intergenic"; type "Existing";
chr6	LncBook	gene	110254418	110256681	.	+	.	gene_id "HSALNG0052674"; gene_type "lncRNA"; gene_classification "intergenic"; type "Existing";
chr6	LncBook	gene	110290713	110292019	.	-	.	gene_id "HSALNG0052676"; gene_type "lncRNA"; gene_classification "intergenic"; type "Existing";
chr6	LncBook	gene	110293279	110315258	.	-	.	gene_id "HSALNG0052677"; gene_type "lncRNA"; gene_classification "overlap_antisense"; type "Existing";
chr6	LncBook	gene	110341163	110361561	.	-	.	gene_id "HSALNG0052678"; gene_type "lncRNA"; gene_classification "intergenic"; type "Existing";
chr6	LncBook	gene	110354696	110359873	.	+	.	gene_id "HSALNG0052679"; gene_type "lncRNA"; gene_classification "intergenic"; type "Existing";
chr6	LncBook	gene	110388679	110393348	.	+	.	gene_id "HSALNG0052680"; gene_type "lncRNA"; gene_classification "intergenic"; type "Existing";
chr6	LncBook	gene	110401051	110402342	.	-	.	gene_id "HSALNG0052681"; gene_type "lncRNA"; gene_classification "intergenic"; type "Existing";
chr6	LncBook	gene	110415384	110416284	.	+	.	gene_id "HSALNG0052682"; gene_type "lncRNA"; gene_classification "intergenic"; type "Existing";
chr6	LncBook	gene	110501650	110530422	.	+	.	gene_id "HSALNG0052686"; gene_type "lncRNA"; gene_classification "sense"; type "Existing";
chr6	LncBook	gene	110506697	110511131	.	-	.	gene_id "HSALNG0052687"; gene_type "lncRNA"; gene_classification "intronic_antisense"; type "Existing";
chr6	LncBook	gene	110524942	110549353	.	-	.	gene_id "HSALNG0052688"; gene_type "lncRNA"; gene_classification "anti_sense"; type "Existing";
chr6	LncBook	gene	110545499	110553427	.	+	.	gene_id "HSALNG0052689"; gene_type "lncRNA"; gene_classification "sense"; type "Existing";
chr6	RefSeq	gene	110562244	110575417	.	+	.	gene_id "HSALNG0052693"; gene_type "lncRNA"; gene_classification "anti_sense,sense";
chr6	Gnomon	gene	110655859	110676368	.	+	.	gene_id "HSALNG0052694"; gene_type "lncRNA"; gene_classification "anti_sense";
chr6	LncBook	gene	110679420	110683159	.	+	.	gene_id "HSALNG0052695"; gene_type "lncRNA"; gene_classification "anti_sense"; type "Existing";
chr6	RefLnc	gene	110709413	110731926	1000	-	.	gene_id "HSALNG0149492"; gene_type "lncRNA"; gene_classification "sense";
chr6	LncBook	gene	110732262	110736724	.	-	.	gene_id "HSALNG0052701"; gene_type "lncRNA"; gene_classification "sense"; type "Novel";
chr6	FANTOM	gene	110736888	110744984	.	+	.	gene_id "HSALNG0052702"; gene_type "lncRNA"; gene_classification "intergenic";
chr6	LncBook	gene	110757895	110758362	.	+	.	gene_id "HSALNG0052704"; gene_type "lncRNA"; gene_classification "anti_sense"; type "Existing";
chr6	LncBook	gene	110795427	110881453	.	+	.	gene_id "HSALNG0052706"; gene_type "lncRNA"; gene_classification "anti_sense"; type "Existing";
chr6	LncBook	gene	110798278	110801367	.	-	.	gene_id "HSALNG0052707"; gene_type "lncRNA"; gene_classification "intergenic"; type "Existing";
chr6	LncBook	gene	110813496	110814471	.	+	.	gene_id "HSALNG0052708"; gene_type "lncRNA"; gene_classification "intergenic"; type "Existing";
chr6	LncBook	gene	110844914	110887990	.	-	.	gene_id "HSALNG0052711"; gene_type "lncRNA"; gene_classification "intergenic"; type "Existing";
chr6	LncBook	gene	110889336	110891376	.	+	.	gene_id "HSALNG0052713"; gene_type "lncRNA"; gene_classification "intergenic"; type "Existing";
chr6	LncBook	gene	110894033	110910623	.	+	.	gene_id "HSALNG0052714"; gene_type "lncRNA"; gene_classification "intergenic"; type "Existing";
chr6	FANTOM	gene	110924399	110930507	.	-	.	gene_id "HSALNG0052718"; gene_type "lncRNA"; gene_classification "intergenic";
chr6	LncBook	gene	111022133	111022909	.	-	.	gene_id "HSALNG0052721"; gene_type "lncRNA"; gene_classification "sense"; type "Novel";
chr6	FANTOM	gene	111112425	111208597	.	-	.	gene_id "HSALNG0149493"; gene_type "lncRNA"; gene_classification "sense";
chr6	LncBook	gene	111136364	111137307	.	+	.	gene_id "HSALNG0052724"; gene_type "lncRNA"; gene_classification "anti_sense"; type "Existing";
chr6	LncBook	gene	111140526	111141532	.	+	.	gene_id "HSALNG0052725"; gene_type "lncRNA"; gene_classification "intergenic"; type "Existing";
chr6	LncBook	gene	111148829	111150141	.	+	.	gene_id "HSALNG0052726"; gene_type "lncRNA"; gene_classification "intergenic"; type "Existing";
chr6	LncBook	gene	111151409	111152416	.	+	.	gene_id "HSALNG0052727"; gene_type "lncRNA"; gene_classification "intergenic"; type "Existing";
chr6	LncBook	gene	111154302	111156027	.	+	.	gene_id "HSALNG0052728"; gene_type "lncRNA"; gene_classification "intergenic"; type "Existing";
chr6	LncBook	gene	111161336	111164172	.	+	.	gene_id "HSALNG0052729"; gene_type "lncRNA"; gene_classification "intergenic"; type "Existing";
chr6	LncBook	gene	111169184	111172143	.	+	.	gene_id "HSALNG0052730"; gene_type "lncRNA"; gene_classification "intergenic"; type "Existing";
chr6	LncBook	gene	111176732	111178093	.	+	.	gene_id "HSALNG0052731"; gene_type "lncRNA"; gene_classification "intergenic"; type "Existing";
chr6	LncBook	gene	111184466	111185908	.	-	.	gene_id "HSALNG0052733"; gene_type "lncRNA"; gene_classification "intergenic"; type "Existing";
chr6	LncBook	gene	111194995	111195814	.	-	.	gene_id "HSALNG0052735"; gene_type "lncRNA"; gene_classification "intergenic"; type "Existing";
chr6	LncBook	gene	111201851	111204865	.	-	.	gene_id "HSALNG0052736"; gene_type "lncRNA"; gene_classification "intergenic"; type "Novel";
chr6	LncBook	gene	111213064	111213264	.	+	.	gene_id "HSALNG0052737"; gene_type "lncRNA"; gene_classification "intergenic"; type "Existing";
chr6	LncBook	gene	111216817	111220167	.	-	.	gene_id "HSALNG0052738"; gene_type "lncRNA"; gene_classification "intergenic"; type "Existing";
chr6	LncBook	gene	111243188	111243401	.	-	.	gene_id "HSALNG0052743"; gene_type "lncRNA"; gene_classification "intergenic"; type "Existing";
chr6	RefSeq	gene	111264663	111280024	.	-	.	gene_id "HSALNG0052750"; gene_type "lncRNA"; gene_classification "anti_sense";
chr6	LncBook	gene	111289021	111323331	.	-	.	gene_id "HSALNG0052751"; gene_type "lncRNA"; gene_classification "anti_sense"; type "Existing";
chr6	LncBook	gene	111324854	111325354	.	-	.	gene_id "HSALNG0052754"; gene_type "lncRNA"; gene_classification "anti_sense"; type "Novel";
chr6	LncBook	gene	111347230	111350119	.	-	.	gene_id "HSALNG0052755"; gene_type "lncRNA"; gene_classification "anti_sense"; type "Existing";
chr6	RefLnc	gene	111373312	111382784	1000	-	.	gene_id "HSALNG0052758"; gene_type "lncRNA"; gene_classification "intergenic";
chr6	LncBook	gene	111392848	111471496	.	-	.	gene_id "HSALNG0052759"; gene_type "lncRNA"; gene_classification "anti_sense"; type "Existing";
chr6	LncBook	gene	111424055	111425938	.	+	.	gene_id "HSALNG0052761"; gene_type "lncRNA"; gene_classification "sense"; type "Existing";
chr6	LncBook	gene	111438099	111438933	.	-	.	gene_id "HSALNG0052762"; gene_type "lncRNA"; gene_classification "anti_sense"; type "Existing";
chr6	LncBook	gene	111439100	111440392	.	-	.	gene_id "HSALNG0052763"; gene_type "lncRNA"; gene_classification "anti_sense"; type "Existing";
chr6	LncBook	gene	111508268	111519481	.	-	.	gene_id "HSALNG0052764"; gene_type "lncRNA"; gene_classification "anti_sense"; type "Existing";
chr6	LncBook	gene	111522945	111526651	.	-	.	gene_id "HSALNG0052765"; gene_type "lncRNA"; gene_classification "anti_sense"; type "Existing";
chr6	RefLnc	gene	111545386	111580554	1000	-	.	gene_id "HSALNG0052766"; gene_type "lncRNA"; gene_classification "anti_sense";
chr6	LncBook	gene	111581292	111581966	.	+	.	gene_id "HSALNG0052767"; gene_type "lncRNA"; gene_classification "intronic_sense"; type "Novel";
chr6	LncBook	gene	111592229	111599204	.	-	.	gene_id "HSALNG0052768"; gene_type "lncRNA"; gene_classification "anti_sense"; type "Existing";
chr6	RefSeq	gene	111597317	111619807	.	+	.	gene_id "HSALNG0052769"; gene_type "lncRNA"; gene_classification "sense";
chr6	LncBook	gene	111601678	111603324	.	-	.	gene_id "HSALNG0052770"; gene_type "lncRNA"; gene_classification "anti_sense"; type "Existing";
chr6	LncBook	gene	111612621	111617729	.	-	.	gene_id "HSALNG0052771"; gene_type "lncRNA"; gene_classification "anti_sense"; type "Existing";
chr6	LncBook	gene	111618329	111619713	.	+	.	gene_id "HSALNG0052772"; gene_type "lncRNA"; gene_classification "sense"; type "Existing";
chr6	HAVANA	gene	111630406	111634720	.	+	.	gene_id "HSALNG0149229"; gene_type "lncRNA"; gene_classification "anti_sense,sense";
chr6	LncBook	gene	111640241	111643161	.	-	.	gene_id "HSALNG0052773"; gene_type "lncRNA"; gene_classification "anti_sense,sense"; type "Existing";
chr6	LncBook	gene	111655663	111687166	.	-	.	gene_id "HSALNG0052774"; gene_type "lncRNA"; gene_classification "anti_sense,sense"; type "Existing";
chr6	HAVANA	gene	111681844	111682810	.	-	.	gene_id "HSALNG0149494"; gene_type "lncRNA"; gene_name "REV3L-IT1"; gene_classification "anti_sense,sense";
chr6	LncBook	gene	111697418	111697741	.	+	.	gene_id "HSALNG0052776"; gene_type "lncRNA"; gene_classification "anti_sense,sense"; type "Existing";
chr6	LncBook	gene	111699083	111700223	.	-	.	gene_id "HSALNG0052777"; gene_type "lncRNA"; gene_classification "anti_sense,sense"; type "Existing";
chr6	LncBook	gene	111703081	111703327	.	+	.	gene_id "HSALNG0052778"; gene_type "lncRNA"; gene_classification "anti_sense,sense"; type "Existing";
chr6	LncBook	gene	111705828	111706638	.	+	.	gene_id "HSALNG0052779"; gene_type "lncRNA"; gene_classification "anti_sense,sense"; type "Existing";
chr6	FANTOM	gene	111764513	111786947	.	-	.	gene_id "HSALNG0149495"; gene_type "lncRNA"; gene_classification "anti_sense,sense";
chr6	LncBook	gene	111773606	111774953	.	+	.	gene_id "HSALNG0052783"; gene_type "lncRNA"; gene_classification "anti_sense"; type "Novel";
chr6	LncBook	gene	111787107	111788253	.	+	.	gene_id "HSALNG0052784"; gene_type "lncRNA"; gene_classification "anti_sense"; type "Novel";
chr6	LncBook	gene	111790715	111790915	.	-	.	gene_id "HSALNG0052785"; gene_type "lncRNA"; gene_classification "sense"; type "Existing";
chr6	LncBook	gene	111796250	111800730	.	+	.	gene_id "HSALNG0052786"; gene_type "lncRNA"; gene_classification "anti_sense"; type "Novel";
chr6	LncBook	gene	111803945	111894643	.	+	.	gene_id "HSALNG0052787"; gene_type "lncRNA"; gene_classification "anti_sense"; type "Existing";
chr6	LncBook	gene	111804252	111924133	.	+	.	gene_id "HSALNG0052788"; gene_type "lncRNA"; gene_name "TRAF3IP2-AS1"; gene_classification "anti_sense"; type "Existing";
chr6	LncBook	gene	111816124	111816969	.	-	.	gene_id "HSALNG0052789"; gene_type "lncRNA"; gene_classification "intergenic"; type "Existing";
chr6	HAVANA	gene	111826510	111832356	.	-	.	gene_id "HSALNG0052790"; gene_type "lncRNA"; gene_classification "intergenic";
chr6	Gnomon	gene	111847128	111850054	.	-	.	gene_id "HSALNG0149496"; gene_type "lncRNA"; gene_classification "intergenic";
chr6	LncBook	gene	111963375	111978252	.	-	.	gene_id "HSALNG0052791"; gene_type "lncRNA"; gene_classification "intergenic"; type "Existing";
chr6	LncBook	gene	111967045	111968651	.	-	.	gene_id "HSALNG0052792"; gene_type "lncRNA"; gene_classification "intergenic"; type "Existing";
chr6	LncBook	gene	111982568	111990383	.	+	.	gene_id "HSALNG0052794"; gene_type "lncRNA"; gene_classification "anti_sense"; type "Existing";
chr6	LncBook	gene	112011004	112018756	.	+	.	gene_id "HSALNG0052795"; gene_type "lncRNA"; gene_classification "anti_sense"; type "Existing";
chr6	StringTie	gene	112018757	112020703	.	+	.	gene_id "HSALNG0149230"; gene_type "lncRNA"; gene_classification "anti_sense";
chr6	LncBook	gene	112088716	112089008	.	-	.	gene_id "HSALNG0052797"; gene_type "lncRNA"; gene_classification "sense"; type "Existing";
chr6	LncBook	gene	112101448	112194626	.	-	.	gene_id "HSALNG0052798"; gene_type "lncRNA"; gene_classification "sense"; type "Existing";
chr6	Gnomon	gene	112194572	112198510	.	+	.	gene_id "HSALNG0052799"; gene_type "lncRNA"; gene_classification "anti_sense";
chr6	LncBook	gene	112210695	112211764	.	+	.	gene_id "HSALNG0052800"; gene_type "lncRNA"; gene_classification "intergenic"; type "Existing";
chr6	LncBook	gene	112221426	112224133	.	+	.	gene_id "HSALNG0052801"; gene_type "lncRNA"; gene_classification "intergenic"; type "Existing";
chr6	RefLnc	gene	112221508	112237683	1000	-	.	gene_id "HSALNG0052802"; gene_type "lncRNA"; gene_name "LINC02527"; gene_classification "intergenic";
chr6	LncBook	gene	112241007	112245223	.	+	.	gene_id "HSALNG0052803"; gene_type "lncRNA"; gene_classification "intergenic"; type "Existing";
chr6	LncBook	gene	112261798	112294657	.	+	.	gene_id "HSALNG0052804"; gene_type "lncRNA"; gene_classification "intergenic"; type "Existing";
chr6	LncBook	gene	112294891	112295989	.	+	.	gene_id "HSALNG0052807"; gene_type "lncRNA"; gene_classification "intergenic"; type "Existing";
chr6	LncBook	gene	112299484	112319101	.	-	.	gene_id "HSALNG0052808"; gene_type "lncRNA"; gene_classification "intergenic"; type "Existing";
chr6	Gnomon	gene	112302064	112313599	.	+	.	gene_id "HSALNG0052809"; gene_type "lncRNA"; gene_classification "intergenic";
chr6	LncBook	gene	112303901	112304307	.	-	.	gene_id "HSALNG0052810"; gene_type "lncRNA"; gene_classification "intergenic"; type "Existing";
chr6	RefSeq	gene	112318064	112333456	.	+	.	gene_id "HSALNG0149231"; gene_type "lncRNA"; gene_classification "intergenic";
chr6	LncBook	gene	112328255	112337293	.	-	.	gene_id "HSALNG0052811"; gene_type "lncRNA"; gene_classification "intergenic"; type "Existing";
chr6	LncBook	gene	112328385	112329747	.	+	.	gene_id "HSALNG0052812"; gene_type "lncRNA"; gene_classification "intergenic"; type "Existing";
chr6	LncBook	gene	112338750	112353788	.	+	.	gene_id "HSALNG0052813"; gene_type "lncRNA"; gene_classification "intergenic"; type "Existing";
chr6	LncBook	gene	112358956	112374075	.	-	.	gene_id "HSALNG0052815"; gene_type "lncRNA"; gene_classification "intergenic"; type "Existing";
chr6	FANTOM	gene	112359307	112360732	.	+	.	gene_id "HSALNG0149232"; gene_type "lncRNA"; gene_classification "intergenic";
chr6	LncBook	gene	112360460	112360923	.	-	.	gene_id "HSALNG0052816"; gene_type "lncRNA"; gene_classification "intergenic"; type "Existing";
chr6	LncBook	gene	112361429	112361750	.	+	.	gene_id "HSALNG0052817"; gene_type "lncRNA"; gene_classification "intergenic"; type "Existing";
chr6	LncBook	gene	112364302	112364901	.	-	.	gene_id "HSALNG0052821"; gene_type "lncRNA"; gene_classification "intergenic"; type "Existing";
chr6	FANTOM	gene	112364458	112371718	.	+	.	gene_id "HSALNG0149233"; gene_type "lncRNA"; gene_classification "intergenic";
chr6	LncBook	gene	112392723	112400672	.	+	.	gene_id "HSALNG0052826"; gene_type "lncRNA"; gene_classification "anti_sense"; type "Existing";
chr6	LncBook	gene	112416964	112422098	.	+	.	gene_id "HSALNG0052828"; gene_type "lncRNA"; gene_classification "sense"; type "Novel";
chr6	LncBook	gene	112423951	112426967	.	-	.	gene_id "HSALNG0052829"; gene_type "lncRNA"; gene_classification "anti_sense"; type "Existing";
chr6	Gnomon	gene	112437203	112487678	.	+	.	gene_id "HSALNG0052830"; gene_type "lncRNA"; gene_classification "anti_sense";
chr6	StringTie	gene	112530809	112535848	.	+	.	gene_id "HSALNG0149234"; gene_type "lncRNA"; gene_classification "anti_sense";
chr6	LncBook	gene	112538841	112540771	.	-	.	gene_id "HSALNG0052832"; gene_type "lncRNA"; gene_classification "sense"; type "Existing";
chr6	LncBook	gene	112555366	112555959	.	-	.	gene_id "HSALNG0052833"; gene_type "lncRNA"; gene_classification "sense"; type "Existing";
chr6	StringTie	gene	112556954	112628211	.	+	.	gene_id "HSALNG0052834"; gene_type "lncRNA"; gene_name "LAMA4-AS1"; gene_classification "anti_sense,sense";
chr6	LncBook	gene	112604032	112620361	.	-	.	gene_id "HSALNG0052835"; gene_type "lncRNA"; gene_classification "intronic_antisense"; type "Existing";
chr6	CAFE	gene	112612771	112902747	.	-	.	gene_id "HSALNG0149497"; gene_type "lncRNA"; gene_classification "overlap_antisense,anti_sense";
chr6	LncBook	gene	112697489	112717659	.	-	.	gene_id "HSALNG0052836"; gene_type "lncRNA"; gene_classification "intergenic"; type "Existing";
chr6	LncBook	gene	112786180	112843354	.	-	.	gene_id "HSALNG0052837"; gene_type "lncRNA"; gene_classification "intergenic"; type "Existing";
chr6	LncBook	gene	112819864	112824316	.	-	.	gene_id "HSALNG0052841"; gene_type "lncRNA"; gene_classification "intergenic"; type "Existing";
chr6	LncBook	gene	112882074	112920015	.	+	.	gene_id "HSALNG0052844"; gene_type "lncRNA"; gene_classification "intergenic"; type "Existing";
chr6	LncBook	gene	112904433	112909531	.	-	.	gene_id "HSALNG0052845"; gene_type "lncRNA"; gene_classification "intergenic"; type "Existing";
chr6	LncBook	gene	112921291	112923125	.	-	.	gene_id "HSALNG0052846"; gene_type "lncRNA"; gene_classification "intergenic"; type "Existing";
chr6	LncBook	gene	112934315	112971267	.	-	.	gene_id "HSALNG0052847"; gene_type "lncRNA"; gene_classification "intergenic"; type "Existing";
chr6	LncBook	gene	112961938	112986734	.	+	.	gene_id "HSALNG0052849"; gene_type "lncRNA"; gene_classification "intergenic"; type "Existing";
chr6	CAFE	gene	113008705	113010126	.	-	.	gene_id "HSALNG0149498"; gene_type "lncRNA"; gene_classification "intergenic";
chr6	LncBook	gene	113010613	113157445	.	+	.	gene_id "HSALNG0052850"; gene_type "lncRNA"; gene_classification "intergenic"; type "Existing";
chr6	LncBook	gene	113016827	113017271	.	-	.	gene_id "HSALNG0052851"; gene_type "lncRNA"; gene_classification "intergenic"; type "Existing";
chr6	LncBook	gene	113030950	113033599	.	+	.	gene_id "HSALNG0052852"; gene_type "lncRNA"; gene_classification "intergenic"; type "Existing";
chr6	LncBook	gene	113049234	113168269	.	-	.	gene_id "HSALNG0052853"; gene_type "lncRNA"; gene_classification "intergenic"; type "Existing";
chr6	LncBook	gene	113105831	113106809	.	+	.	gene_id "HSALNG0052855"; gene_type "lncRNA"; gene_classification "intergenic"; type "Existing";
chr6	LncBook	gene	113179910	113183097	.	+	.	gene_id "HSALNG0052861"; gene_type "lncRNA"; gene_classification "intergenic"; type "Existing";
chr6	LncBook	gene	113201252	113406635	.	+	.	gene_id "HSALNG0052862"; gene_type "lncRNA"; gene_classification "intergenic"; type "Existing";
chr6	RefLnc	gene	113218503	113225598	1000	-	.	gene_id "HSALNG0149499"; gene_type "lncRNA"; gene_classification "intergenic";
chr6	LncBook	gene	113228171	113228608	.	+	.	gene_id "HSALNG0052863"; gene_type "lncRNA"; gene_classification "intergenic"; type "Existing";
chr6	LncBook	gene	113231009	113387341	.	-	.	gene_id "HSALNG0052864"; gene_type "lncRNA"; gene_classification "intergenic"; type "Existing";
chr6	LncBook	gene	113292485	113294242	.	+	.	gene_id "HSALNG0052867"; gene_type "lncRNA"; gene_classification "intergenic"; type "Existing";
chr6	LncBook	gene	113320384	113321139	.	+	.	gene_id "HSALNG0052868"; gene_type "lncRNA"; gene_classification "intergenic"; type "Existing";
chr6	LncBook	gene	113413454	113432995	.	-	.	gene_id "HSALNG0052872"; gene_type "lncRNA"; gene_classification "intergenic"; type "Existing";
chr6	RefSeq	gene	113443324	113466493	.	-	.	gene_id "HSALNG0052874"; gene_type "lncRNA"; gene_classification "intergenic";
chr6	LncBook	gene	113443665	113519300	.	+	.	gene_id "HSALNG0052873"; gene_type "lncRNA"; gene_classification "intergenic"; type "Existing";
chr6	RefSeq	gene	113489697	113516496	.	-	.	gene_id "HSALNG0149500"; gene_type "lncRNA"; gene_classification "intergenic";
chr6	LncBook	gene	113555516	113600496	.	+	.	gene_id "HSALNG0052877"; gene_type "lncRNA"; gene_classification "intergenic"; type "Existing";
chr6	LncBook	gene	113599053	113608317	.	-	.	gene_id "HSALNG0052878"; gene_type "lncRNA"; gene_classification "intergenic"; type "Existing";
chr6	LncBook	gene	113612413	113625571	.	+	.	gene_id "HSALNG0052879"; gene_type "lncRNA"; gene_classification "intergenic"; type "Existing";
chr6	LncBook	gene	113649037	113651750	.	+	.	gene_id "HSALNG0052882"; gene_type "lncRNA"; gene_classification "intergenic"; type "Existing";
chr6	CAFE	gene	113656469	113702561	.	-	.	gene_id "HSALNG0052883"; gene_type "lncRNA"; gene_classification "intergenic";
chr6	LncBook	gene	113708009	113710345	.	-	.	gene_id "HSALNG0052885"; gene_type "lncRNA"; gene_classification "intergenic"; type "Existing";
chr6	LncBook	gene	113714135	113742409	.	+	.	gene_id "HSALNG0052886"; gene_type "lncRNA"; gene_classification "intergenic"; type "Existing";
chr6	FANTOM	gene	113745553	113908931	.	-	.	gene_id "HSALNG0052890"; gene_type "lncRNA"; gene_name "LINC02518"; gene_classification "intergenic";
chr6	CAFE	gene	113751947	113903259	.	+	.	gene_id "HSALNG0149235"; gene_type "lncRNA"; gene_classification "intergenic";
chr6	FANTOM	gene	113768603	113770280	.	-	.	gene_id "HSALNG0149501"; gene_type "lncRNA"; gene_classification "intergenic";
chr6	LncBook	gene	113777633	113799839	.	-	.	gene_id "HSALNG0052893"; gene_type "lncRNA"; gene_classification "intergenic"; type "Existing";
chr6	LncBook	gene	113784898	113795839	.	-	.	gene_id "HSALNG0052895"; gene_type "lncRNA"; gene_classification "intergenic"; type "Existing";
chr6	LncBook	gene	113800581	113808064	.	-	.	gene_id "HSALNG0052896"; gene_type "lncRNA"; gene_classification "intergenic"; type "Existing";
chr6	LncBook	gene	113852232	113866433	.	+	.	gene_id "HSALNG0052897"; gene_type "lncRNA"; gene_classification "intergenic"; type "Existing";
chr6	LncBook	gene	113856398	113861313	.	-	.	gene_id "HSALNG0052898"; gene_type "lncRNA"; gene_classification "intergenic"; type "Existing";
chr6	LncBook	gene	113924894	113926988	.	+	.	gene_id "HSALNG0052905"; gene_type "lncRNA"; gene_classification "intergenic"; type "Existing";
chr6	LncBook	gene	113929602	114003474	.	+	.	gene_id "HSALNG0052906"; gene_type "lncRNA"; gene_classification "intergenic"; type "Existing";
chr6	FANTOM	gene	113934014	114163453	.	-	.	gene_id "HSALNG0052907"; gene_type "lncRNA"; gene_name "LINC02541"; gene_classification "intergenic";
chr6	LncBook	gene	113940081	113940888	.	+	.	gene_id "HSALNG0052908"; gene_type "lncRNA"; gene_classification "intergenic"; type "Existing";
chr6	LncBook	gene	113959013	113971688	.	+	.	gene_id "HSALNG0052909"; gene_type "lncRNA"; gene_classification "intergenic"; type "Existing";
chr6	LncBook	gene	113967806	113968208	.	-	.	gene_id "HSALNG0052910"; gene_type "lncRNA"; gene_classification "intergenic"; type "Existing";
chr6	LncBook	gene	113973232	113974643	.	-	.	gene_id "HSALNG0052911"; gene_type "lncRNA"; gene_classification "intergenic"; type "Existing";
chr6	LncBook	gene	114046402	114071992	.	+	.	gene_id "HSALNG0052913"; gene_type "lncRNA"; gene_classification "intergenic"; type "Existing";
chr6	LncBook	gene	114050734	114077969	.	-	.	gene_id "HSALNG0052914"; gene_type "lncRNA"; gene_classification "intergenic"; type "Existing";
chr6	LncBook	gene	114054039	114099945	.	+	.	gene_id "HSALNG0052915"; gene_type "lncRNA"; gene_classification "intergenic"; type "Existing";
chr6	LncBook	gene	114101768	114103226	.	-	.	gene_id "HSALNG0052917"; gene_type "lncRNA"; gene_classification "intergenic"; type "Existing";
chr6	LncBook	gene	114113032	114158556	.	-	.	gene_id "HSALNG0052918"; gene_type "lncRNA"; gene_classification "intergenic"; type "Existing";
chr6	LncBook	gene	114176710	114177822	.	+	.	gene_id "HSALNG0052920"; gene_type "lncRNA"; gene_classification "intergenic"; type "Existing";
chr6	StringTie	gene	114179030	114180835	.	-	.	gene_id "HSALNG0149502"; gene_type "lncRNA"; gene_classification "intronic_antisense";
chr6	FANTOM	gene	114185266	114194599	.	-	.	gene_id "HSALNG0052921"; gene_type "lncRNA"; gene_name "MROCKI"; gene_classification "intergenic";
chr6	RefSeq	gene	114192607	114202064	.	+	.	gene_id "HSALNG0052922"; gene_type "lncRNA"; gene_classification "intergenic";
chr6	LncBook	gene	114195052	114195791	.	+	.	gene_id "HSALNG0052923"; gene_type "lncRNA"; gene_classification "intergenic"; type "Existing";
chr6	LncBook	gene	114203421	114206592	.	-	.	gene_id "HSALNG0052925"; gene_type "lncRNA"; gene_classification "intergenic"; type "Existing";
chr6	LncBook	gene	114219725	114265249	.	+	.	gene_id "HSALNG0052929"; gene_type "lncRNA"; gene_classification "anti_sense"; type "Existing";
chr6	FANTOM	gene	114225284	114249119	.	+	.	gene_id "HSALNG0052931"; gene_type "lncRNA"; gene_name "LINC02880"; gene_classification "intergenic";
chr6	LncBook	gene	114288014	114288226	.	-	.	gene_id "HSALNG0052933"; gene_type "lncRNA"; gene_classification "intronic_sense"; type "Existing";
chr6	LncBook	gene	114290008	114863593	.	+	.	gene_id "HSALNG0052934"; gene_type "lncRNA"; gene_name "HDAC2-AS2"; gene_classification "anti_sense"; type "Existing";
chr6	LncBook	gene	114295876	114301205	.	-	.	gene_id "HSALNG0052935"; gene_type "lncRNA"; gene_classification "sense"; type "Existing";
chr6	LncBook	gene	114332244	114349499	.	+	.	gene_id "HSALNG0052936"; gene_type "lncRNA"; gene_classification "anti_sense"; type "Existing";
chr6	LncBook	gene	114419866	114423661	.	+	.	gene_id "HSALNG0052938"; gene_type "lncRNA"; gene_classification "anti_sense"; type "Existing";
chr6	LncBook	gene	114423826	114427655	.	+	.	gene_id "HSALNG0052939"; gene_type "lncRNA"; gene_classification "anti_sense"; type "Existing";
chr6	RefLnc	gene	114488641	114599244	1000	-	.	gene_id "HSALNG0149503"; gene_type "lncRNA"; gene_classification "sense";
chr6	LncBook	gene	114595334	114596297	.	-	.	gene_id "HSALNG0052941"; gene_type "lncRNA"; gene_classification "sense"; type "Existing";
chr6	LncBook	gene	114640364	114662642	.	-	.	gene_id "HSALNG0052942"; gene_type "lncRNA"; gene_classification "sense"; type "Existing";
chr6	LncBook	gene	114721270	114722188	.	+	.	gene_id "HSALNG0052943"; gene_type "lncRNA"; gene_classification "intergenic"; type "Existing";
chr6	LncBook	gene	114730053	114777358	.	-	.	gene_id "HSALNG0052944"; gene_type "lncRNA"; gene_classification "intergenic"; type "Existing";
chr6	LncBook	gene	114756838	114902194	.	-	.	gene_id "HSALNG0052945"; gene_type "lncRNA"; gene_classification "intergenic"; type "Existing";
chr6	LncBook	gene	114905207	114916609	.	-	.	gene_id "HSALNG0052948"; gene_type "lncRNA"; gene_classification "intergenic"; type "Existing";
chr6	LncBook	gene	114944661	114972205	.	-	.	gene_id "HSALNG0052949"; gene_type "lncRNA"; gene_classification "intergenic"; type "Existing";
chr6	LncBook	gene	114951308	114963732	.	-	.	gene_id "HSALNG0052950"; gene_type "lncRNA"; gene_classification "intergenic"; type "Existing";
chr6	LncBook	gene	114970691	114977106	.	+	.	gene_id "HSALNG0052952"; gene_type "lncRNA"; gene_classification "intergenic"; type "Existing";
chr6	RefLnc	gene	115003833	115327257	1000	+	.	gene_id "HSALNG0052955"; gene_type "lncRNA"; gene_classification "intergenic";
chr6	LncBook	gene	115374699	115377604	.	+	.	gene_id "HSALNG0052958"; gene_type "lncRNA"; gene_classification "intergenic"; type "Existing";
chr6	LncBook	gene	115455858	115584327	.	+	.	gene_id "HSALNG0052959"; gene_type "lncRNA"; gene_classification "intergenic"; type "Existing";
chr6	LncBook	gene	115685178	115690137	.	+	.	gene_id "HSALNG0052966"; gene_type "lncRNA"; gene_classification "intergenic"; type "Existing";
chr6	LncBook	gene	115717541	115720124	.	+	.	gene_id "HSALNG0052968"; gene_type "lncRNA"; gene_classification "intergenic"; type "Existing";
chr6	RefLnc	gene	115793646	115811910	1000	+	.	gene_id "HSALNG0052969"; gene_type "lncRNA"; gene_classification "intergenic";
chr6	LncBook	gene	115913097	115965080	.	-	.	gene_id "HSALNG0052972"; gene_type "lncRNA"; gene_name "LINC02534"; gene_classification "intergenic"; type "Existing";
chr6	LncBook	gene	116061399	116062048	.	-	.	gene_id "HSALNG0052973"; gene_type "lncRNA"; gene_classification "intergenic"; type "Existing";
chr6	LncBook	gene	116222964	116248581	.	-	.	gene_id "HSALNG0052976"; gene_type "lncRNA"; gene_classification "intergenic"; type "Existing";
chr6	LncBook	gene	116329671	116354742	.	-	.	gene_id "HSALNG0052979"; gene_type "lncRNA"; gene_classification "sense"; type "Existing";
chr6	LncBook	gene	116354793	116377057	.	+	.	gene_id "HSALNG0052980"; gene_type "lncRNA"; gene_classification "anti_sense"; type "Existing";
chr6	CAFE	gene	116388874	116395626	.	-	.	gene_id "HSALNG0149504"; gene_type "lncRNA"; gene_classification "intergenic";
chr6	LncBook	gene	116400069	116400574	.	-	.	gene_id "HSALNG0052981"; gene_type "lncRNA"; gene_classification "intergenic"; type "Existing";
chr6	LncBook	gene	116431758	116431998	.	+	.	gene_id "HSALNG0052983"; gene_type "lncRNA"; gene_classification "sense"; type "Existing";
chr6	LncBook	gene	116457248	116457448	.	+	.	gene_id "HSALNG0052986"; gene_type "lncRNA"; gene_classification "anti_sense,sense"; type "Existing";
chr6	LncBook	gene	116565350	116565891	.	-	.	gene_id "HSALNG0052988"; gene_type "lncRNA"; gene_classification "anti_sense"; type "Existing";
chr6	LncBook	gene	116566826	116569630	.	-	.	gene_id "HSALNG0052989"; gene_type "lncRNA"; gene_classification "anti_sense"; type "Existing";
chr6	LncBook	gene	116575371	116579638	.	+	.	gene_id "HSALNG0052992"; gene_type "lncRNA"; gene_classification "sense"; type "Existing";
chr6	FANTOM	gene	116579712	116691437	.	+	.	gene_id "HSALNG0052996"; gene_type "lncRNA"; gene_classification "anti_sense,sense";
chr6	FANTOM	gene	116671499	116692068	.	-	.	gene_id "HSALNG0052997"; gene_type "lncRNA"; gene_classification "anti_sense";
chr6	LncBook	gene	116682130	116684599	.	+	.	gene_id "HSALNG0052998"; gene_type "lncRNA"; gene_classification "sense"; type "Existing";
chr6	LncBook	gene	116685046	116685379	.	-	.	gene_id "HSALNG0052999"; gene_type "lncRNA"; gene_classification "anti_sense"; type "Existing";
chr6	LncBook	gene	116687275	116699749	.	-	.	gene_id "HSALNG0053000"; gene_type "lncRNA"; gene_classification "anti_sense"; type "Existing";
chr6	LncBook	gene	116750051	116751233	.	-	.	gene_id "HSALNG0053002"; gene_type "lncRNA"; gene_classification "anti_sense"; type "Novel";
chr6	LncBook	gene	116759396	116766137	.	-	.	gene_id "HSALNG0053003"; gene_type "lncRNA"; gene_classification "anti_sense"; type "Existing";
chr6	LncBook	gene	116768210	116769650	.	+	.	gene_id "HSALNG0053005"; gene_type "lncRNA"; gene_classification "sense"; type "Existing";
chr6	LncBook	gene	116781902	116787349	.	-	.	gene_id "HSALNG0053007"; gene_type "lncRNA"; gene_name "CALHM6-AS1"; gene_classification "anti_sense"; type "Existing";
chr6	LncBook	gene	116813460	116818262	.	+	.	gene_id "HSALNG0053009"; gene_type "lncRNA"; gene_classification "anti_sense"; type "Existing";
chr6	LncBook	gene	116888655	116892350	.	-	.	gene_id "HSALNG0053010"; gene_type "lncRNA"; gene_classification "intergenic"; type "Existing";
chr6	LncBook	gene	116918004	116937516	.	-	.	gene_id "HSALNG0053012"; gene_type "lncRNA"; gene_classification "anti_sense"; type "Existing";
chr6	LncBook	gene	116949489	116953507	.	-	.	gene_id "HSALNG0053014"; gene_type "lncRNA"; gene_classification "anti_sense"; type "Existing";
chr6	LncBook	gene	116956790	116972819	.	-	.	gene_id "HSALNG0053015"; gene_type "lncRNA"; gene_classification "sense"; type "Existing";
chr6	LncBook	gene	116989197	116993936	.	+	.	gene_id "HSALNG0053016"; gene_type "lncRNA"; gene_classification "anti_sense"; type "Existing";
chr6	FANTOM	gene	116999774	117002195	.	-	.	gene_id "HSALNG0053017"; gene_type "lncRNA"; gene_classification "intergenic";
chr6	LncBook	gene	117013913	117016465	.	+	.	gene_id "HSALNG0053018"; gene_type "lncRNA"; gene_classification "sense"; type "Novel";
chr6	LncBook	gene	117051311	117053160	.	+	.	gene_id "HSALNG0053021"; gene_type "lncRNA"; gene_classification "sense"; type "Novel";
chr6	LncBook	gene	117063175	117065959	.	-	.	gene_id "HSALNG0053023"; gene_type "lncRNA"; gene_classification "intergenic"; type "Existing";
chr6	LncBook	gene	117069332	117072070	.	+	.	gene_id "HSALNG0053025"; gene_type "lncRNA"; gene_classification "intergenic"; type "Existing";
chr6	LncBook	gene	117073360	117087008	.	-	.	gene_id "HSALNG0053026"; gene_type "lncRNA"; gene_classification "sense"; type "Novel";
chr6	Gnomon	gene	117087515	117089944	.	+	.	gene_id "HSALNG0053027"; gene_type "lncRNA"; gene_classification "intergenic";
chr6	LncBook	gene	117106433	117108841	.	-	.	gene_id "HSALNG0053028"; gene_type "lncRNA"; gene_classification "intergenic"; type "Existing";
chr6	LncBook	gene	117153302	117157998	.	-	.	gene_id "HSALNG0053030"; gene_type "lncRNA"; gene_classification "intergenic"; type "Existing";
chr6	LncBook	gene	117161584	117161788	.	+	.	gene_id "HSALNG0053032"; gene_type "lncRNA"; gene_classification "intergenic"; type "Existing";
chr6	LncBook	gene	117191819	117198375	.	-	.	gene_id "HSALNG0053034"; gene_type "lncRNA"; gene_classification "anti_sense"; type "Existing";
chr6	LncBook	gene	117232678	117237756	.	-	.	gene_id "HSALNG0053035"; gene_type "lncRNA"; gene_classification "anti_sense"; type "Existing";
chr6	LncBook	gene	117261465	117262028	.	-	.	gene_id "HSALNG0053036"; gene_type "lncRNA"; gene_classification "intergenic"; type "Existing";
chr6	LncBook	gene	117275905	117332131	.	+	.	gene_id "HSALNG0053038"; gene_type "lncRNA"; gene_classification "intergenic"; type "Existing";
chr6	LncBook	gene	117292786	117293010	.	+	.	gene_id "HSALNG0053039"; gene_type "lncRNA"; gene_classification "intergenic"; type "Existing";
chr6	LncBook	gene	117449591	117494283	.	+	.	gene_id "HSALNG0053042"; gene_type "lncRNA"; gene_classification "intergenic"; type "Existing";
chr6	LncBook	gene	117465401	117498782	.	-	.	gene_id "HSALNG0053043"; gene_type "lncRNA"; gene_classification "intergenic"; type "Existing";
chr6	LncBook	gene	117502186	117502666	.	-	.	gene_id "HSALNG0053044"; gene_type "lncRNA"; gene_classification "intergenic"; type "Existing";
chr6	LncBook	gene	117527556	117566102	.	-	.	gene_id "HSALNG0053045"; gene_type "lncRNA"; gene_classification "intergenic"; type "Existing";
chr6	LncBook	gene	117540326	117544179	.	+	.	gene_id "HSALNG0053046"; gene_type "lncRNA"; gene_classification "intergenic"; type "Existing";
chr6	RefSeq	gene	117582652	117586238	.	-	.	gene_id "HSALNG0053048"; gene_type "lncRNA"; gene_classification "intergenic";
chr6	LncBook	gene	117608533	117609560	.	+	.	gene_id "HSALNG0053049"; gene_type "lncRNA"; gene_classification "anti_sense"; type "Existing";
chr6	LncBook	gene	117619644	117621093	.	+	.	gene_id "HSALNG0053050"; gene_type "lncRNA"; gene_classification "anti_sense"; type "Existing";
chr6	LncBook	gene	117622301	117624918	.	+	.	gene_id "HSALNG0053051"; gene_type "lncRNA"; gene_classification "anti_sense"; type "Existing";
chr6	LncBook	gene	117631919	117686257	.	+	.	gene_id "HSALNG0053052"; gene_type "lncRNA"; gene_classification "anti_sense"; type "Existing";
chr6	LncBook	gene	117671259	117674194	.	+	.	gene_id "HSALNG0053053"; gene_type "lncRNA"; gene_classification "anti_sense"; type "Existing";
chr6	LncBook	gene	117737471	117744065	.	+	.	gene_id "HSALNG0053054"; gene_type "lncRNA"; gene_classification "anti_sense"; type "Existing";
chr6	LncBook	gene	117766545	117767223	.	+	.	gene_id "HSALNG0053056"; gene_type "lncRNA"; gene_classification "anti_sense"; type "Existing";
chr6	LncBook	gene	117769926	117784950	.	-	.	gene_id "HSALNG0053057"; gene_type "lncRNA"; gene_classification "anti_sense,sense"; type "Existing";
chr6	LncBook	gene	117817236	117817657	.	+	.	gene_id "HSALNG0053058"; gene_type "lncRNA"; gene_classification "anti_sense,sense"; type "Existing";
chr6	RefSeq	gene	117847985	117858600	.	-	.	gene_id "HSALNG0053060"; gene_type "lncRNA"; gene_classification "anti_sense,sense";
chr6	LncBook	gene	117896500	117900060	.	+	.	gene_id "HSALNG0053065"; gene_type "lncRNA"; gene_classification "anti_sense"; type "Existing";
chr6	RefLnc	gene	117906141	117948986	1000	+	.	gene_id "HSALNG0149236"; gene_type "lncRNA"; gene_classification "anti_sense";
chr6	LncBook	gene	117923826	117925113	.	+	.	gene_id "HSALNG0053066"; gene_type "lncRNA"; gene_classification "intergenic"; type "Existing";
chr6	LncBook	gene	117929981	117996697	.	-	.	gene_id "HSALNG0053067"; gene_type "lncRNA"; gene_classification "anti_sense"; type "Existing";
chr6	LncBook	gene	117973393	117974451	.	+	.	gene_id "HSALNG0053068"; gene_type "lncRNA"; gene_classification "intergenic"; type "Existing";
chr6	LncBook	gene	117974549	117975592	.	+	.	gene_id "HSALNG0053069"; gene_type "lncRNA"; gene_classification "intergenic"; type "Existing";
chr6	LncBook	gene	118093920	118113551	.	-	.	gene_id "HSALNG0053073"; gene_type "lncRNA"; gene_classification "intergenic"; type "Existing";
chr6	RefLnc	gene	118210121	118228674	1000	-	.	gene_id "HSALNG0053077"; gene_type "lncRNA"; gene_classification "anti_sense";
chr6	LncBook	gene	118320091	118320726	.	+	.	gene_id "HSALNG0053080"; gene_type "lncRNA"; gene_classification "sense"; type "Novel";
chr6	RefSeq	gene	118407066	118416635	.	+	.	gene_id "HSALNG0149237"; gene_type "lncRNA"; gene_classification "sense";
chr6	Gnomon	gene	118452149	118501561	.	-	.	gene_id "HSALNG0149505"; gene_type "lncRNA"; gene_classification "anti_sense";
chr6	LncBook	gene	118587826	118719062	.	-	.	gene_id "HSALNG0053082"; gene_type "lncRNA"; gene_classification "anti_sense"; type "Existing";
chr6	RefSeq	gene	118656523	118769602	.	-	.	gene_id "HSALNG0053083"; gene_type "lncRNA"; gene_classification "intergenic";
chr6	LncBook	gene	118772307	118773627	.	+	.	gene_id "HSALNG0053087"; gene_type "lncRNA"; gene_classification "intergenic"; type "Existing";
chr6	RefSeq	gene	118787641	118810193	.	+	.	gene_id "HSALNG0149238"; gene_type "lncRNA"; gene_classification "anti_sense";
chr6	RefSeq	gene	118817766	118861606	.	+	.	gene_id "HSALNG0053090"; gene_type "lncRNA"; gene_classification "anti_sense";
chr6	LncBook	gene	118869476	118883010	.	+	.	gene_id "HSALNG0053091"; gene_type "lncRNA"; gene_classification "anti_sense,sense"; type "Novel";
chr6	FANTOM	gene	118886728	118907796	.	+	.	gene_id "HSALNG0053093"; gene_type "lncRNA"; gene_classification "anti_sense";
chr6	LncBook	gene	118938806	118947852	.	+	.	gene_id "HSALNG0053096"; gene_type "lncRNA"; gene_classification "anti_sense"; type "Novel";
chr6	RefSeq	gene	118985678	119009765	.	+	.	gene_id "HSALNG0053100"; gene_type "lncRNA"; gene_classification "anti_sense";
chr6	RefLnc	gene	119105100	119107442	1000	-	.	gene_id "HSALNG0053104"; gene_type "lncRNA"; gene_classification "intergenic";
chr6	LncBook	gene	119110342	119111962	.	+	.	gene_id "HSALNG0053105"; gene_type "lncRNA"; gene_classification "intergenic"; type "Existing";
chr6	LncBook	gene	119114540	119114817	.	-	.	gene_id "HSALNG0053106"; gene_type "lncRNA"; gene_classification "intergenic"; type "Existing";
chr6	LncBook	gene	119132888	119133933	.	+	.	gene_id "HSALNG0053110"; gene_type "lncRNA"; gene_classification "intergenic"; type "Existing";
chr6	LncBook	gene	119151931	119155519	.	+	.	gene_id "HSALNG0053111"; gene_type "lncRNA"; gene_classification "anti_sense"; type "Existing";
chr6	LncBook	gene	119254662	119383257	.	+	.	gene_id "HSALNG0053112"; gene_type "lncRNA"; gene_classification "anti_sense"; type "Existing";
chr6	LncBook	gene	119301315	119301519	.	+	.	gene_id "HSALNG0053113"; gene_type "lncRNA"; gene_classification "anti_sense"; type "Existing";
chr6	LncBook	gene	119312344	119312956	.	-	.	gene_id "HSALNG0053114"; gene_type "lncRNA"; gene_classification "sense"; type "Existing";
chr6	LncBook	gene	119378423	119380181	.	+	.	gene_id "HSALNG0053115"; gene_type "lncRNA"; gene_classification "anti_sense"; type "Existing";
chr6	RefLnc	gene	119416474	119470573	1000	-	.	gene_id "HSALNG0149506"; gene_type "lncRNA"; gene_classification "sense";
chr6	LncBook	gene	119431401	119431947	.	+	.	gene_id "HSALNG0053116"; gene_type "lncRNA"; gene_classification "anti_sense"; type "Existing";
chr6	LncBook	gene	119525202	119540510	.	+	.	gene_id "HSALNG0053118"; gene_type "lncRNA"; gene_classification "anti_sense"; type "Existing";
chr6	LncBook	gene	119593251	119593884	.	-	.	gene_id "HSALNG0053119"; gene_type "lncRNA"; gene_classification "sense"; type "Existing";
chr6	LncBook	gene	119594158	119599087	.	-	.	gene_id "HSALNG0053120"; gene_type "lncRNA"; gene_classification "sense"; type "Novel";
chr6	Gnomon	gene	119606967	119617896	.	+	.	gene_id "HSALNG0149239"; gene_type "lncRNA"; gene_classification "anti_sense";
chr6	LncBook	gene	119671077	120567348	.	+	.	gene_id "HSALNG0053121"; gene_type "lncRNA"; gene_classification "intergenic"; type "Existing";
chr6	LncBook	gene	119674877	119678014	.	+	.	gene_id "HSALNG0053122"; gene_type "lncRNA"; gene_classification "intergenic"; type "Existing";
chr6	LncBook	gene	119680000	119941477	.	-	.	gene_id "HSALNG0053123"; gene_type "lncRNA"; gene_classification "intergenic"; type "Existing";
chr6	Gnomon	gene	119975225	120024777	.	+	.	gene_id "HSALNG0149240"; gene_type "lncRNA"; gene_classification "intergenic";
chr6	LncBook	gene	120173281	120201097	.	-	.	gene_id "HSALNG0053125"; gene_type "lncRNA"; gene_classification "intergenic"; type "Existing";
chr6	CAFE	gene	120212207	120213392	.	+	.	gene_id "HSALNG0149241"; gene_type "lncRNA"; gene_classification "intergenic";
chr6	LncBook	gene	120219086	120278515	.	-	.	gene_id "HSALNG0053126"; gene_type "lncRNA"; gene_classification "intergenic"; type "Existing";
chr6	CAFE	gene	120342777	120583649	.	+	.	gene_id "HSALNG0149242"; gene_type "lncRNA"; gene_classification "intergenic";
chr6	LncBook	gene	120350114	120363358	.	-	.	gene_id "HSALNG0053129"; gene_type "lncRNA"; gene_classification "intergenic"; type "Existing";
chr6	LncBook	gene	120357882	120365558	.	+	.	gene_id "HSALNG0053130"; gene_type "lncRNA"; gene_classification "intergenic"; type "Existing";
chr6	LncBook	gene	120358588	120358801	.	-	.	gene_id "HSALNG0053131"; gene_type "lncRNA"; gene_classification "intergenic"; type "Existing";
chr6	LncBook	gene	120365698	120369174	.	+	.	gene_id "HSALNG0053132"; gene_type "lncRNA"; gene_classification "intergenic"; type "Existing";
chr6	LncBook	gene	120650123	120653670	.	-	.	gene_id "HSALNG0053134"; gene_type "lncRNA"; gene_classification "intergenic"; type "Existing";
chr6	LncBook	gene	120663172	120788783	.	-	.	gene_id "HSALNG0053135"; gene_type "lncRNA"; gene_classification "intergenic"; type "Existing";
chr6	FANTOM	gene	120672021	121029701	.	+	.	gene_id "HSALNG0053137"; gene_type "lncRNA"; gene_classification "intergenic";
chr6	LncBook	gene	120680763	120683134	.	+	.	gene_id "HSALNG0053138"; gene_type "lncRNA"; gene_classification "intergenic"; type "Existing";
chr6	LncBook	gene	120869931	120877683	.	-	.	gene_id "HSALNG0053140"; gene_type "lncRNA"; gene_classification "intergenic"; type "Existing";
chr6	LncBook	gene	120933783	120974671	.	+	.	gene_id "HSALNG0053142"; gene_type "lncRNA"; gene_classification "intergenic"; type "Existing";
chr6	LncBook	gene	121088620	121159452	.	+	.	gene_id "HSALNG0053143"; gene_type "lncRNA"; gene_classification "intergenic"; type "Existing";
chr6	LncBook	gene	121161735	121174028	.	+	.	gene_id "HSALNG0053144"; gene_type "lncRNA"; gene_classification "intergenic"; type "Existing";
chr6	LncBook	gene	121289934	121395496	.	-	.	gene_id "HSALNG0053146"; gene_type "lncRNA"; gene_classification "intergenic"; type "Existing";
chr6	LncBook	gene	121655683	121657187	.	+	.	gene_id "HSALNG0053153"; gene_type "lncRNA"; gene_classification "anti_sense"; type "Existing";
chr6	LncBook	gene	121660095	121727066	.	-	.	gene_id "HSALNG0053154"; gene_type "lncRNA"; gene_classification "intergenic"; type "Existing";
chr6	LncBook	gene	121711036	121712027	.	+	.	gene_id "HSALNG0053157"; gene_type "lncRNA"; gene_classification "intergenic"; type "Existing";
chr6	LncBook	gene	121752735	121753726	.	+	.	gene_id "HSALNG0053158"; gene_type "lncRNA"; gene_classification "intergenic"; type "Existing";
chr6	LncBook	gene	121768009	121768268	.	-	.	gene_id "HSALNG0053159"; gene_type "lncRNA"; gene_classification "anti_sense"; type "Novel";
chr6	LncBook	gene	121774823	121803117	.	+	.	gene_id "HSALNG0053160"; gene_type "lncRNA"; gene_classification "intergenic"; type "Existing";
chr6	LncBook	gene	121809681	121817183	.	-	.	gene_id "HSALNG0053163"; gene_type "lncRNA"; gene_classification "intergenic"; type "Existing";
chr6	LncBook	gene	121859766	121864250	.	-	.	gene_id "HSALNG0053164"; gene_type "lncRNA"; gene_classification "intergenic"; type "Existing";
chr6	LncBook	gene	121873881	121939226	.	+	.	gene_id "HSALNG0053165"; gene_type "lncRNA"; gene_classification "intergenic"; type "Existing";
chr6	LncBook	gene	121940631	121945475	.	+	.	gene_id "HSALNG0053166"; gene_type "lncRNA"; gene_classification "intergenic"; type "Existing";
chr6	LncBook	gene	121945348	122024600	.	-	.	gene_id "HSALNG0053167"; gene_type "lncRNA"; gene_classification "intergenic"; type "Existing";
chr6	LncBook	gene	122007898	122385601	.	+	.	gene_id "HSALNG0053172"; gene_type "lncRNA"; gene_classification "intergenic"; type "Existing";
chr6	LncBook	gene	122102043	122108441	.	+	.	gene_id "HSALNG0053173"; gene_type "lncRNA"; gene_classification "intergenic"; type "Existing";
chr6	LncBook	gene	122124123	122216924	.	-	.	gene_id "HSALNG0053174"; gene_type "lncRNA"; gene_classification "intergenic"; type "Existing";
chr6	LncBook	gene	122150117	122157679	.	+	.	gene_id "HSALNG0053175"; gene_type "lncRNA"; gene_classification "intergenic"; type "Existing";
chr6	LncBook	gene	122206154	122208169	.	+	.	gene_id "HSALNG0053179"; gene_type "lncRNA"; gene_classification "intergenic"; type "Existing";
chr6	StringTie	gene	122206411	122207657	.	-	.	gene_id "HSALNG0149507"; gene_type "lncRNA"; gene_classification "intergenic";
chr6	LncBook	gene	122253175	122281136	.	-	.	gene_id "HSALNG0053180"; gene_type "lncRNA"; gene_classification "intergenic"; type "Existing";
chr6	LncBook	gene	122294337	122297445	.	-	.	gene_id "HSALNG0053184"; gene_type "lncRNA"; gene_classification "intergenic"; type "Existing";
chr6	LncBook	gene	122319881	122321150	.	-	.	gene_id "HSALNG0053185"; gene_type "lncRNA"; gene_classification "intergenic"; type "Existing";
chr6	LncBook	gene	122341044	122343507	.	-	.	gene_id "HSALNG0053186"; gene_type "lncRNA"; gene_classification "intergenic"; type "Existing";
chr6	LncBook	gene	122362383	122410475	.	-	.	gene_id "HSALNG0053187"; gene_type "lncRNA"; gene_classification "intergenic"; type "Existing";
chr6	LncBook	gene	122425258	122457721	.	-	.	gene_id "HSALNG0053192"; gene_type "lncRNA"; gene_classification "intergenic"; type "Existing";
chr6	LncBook	gene	122520839	122615706	.	-	.	gene_id "HSALNG0053194"; gene_type "lncRNA"; gene_classification "intergenic"; type "Existing";
chr6	LncBook	gene	122601775	122662633	.	+	.	gene_id "HSALNG0053198"; gene_type "lncRNA"; gene_classification "intergenic"; type "Existing";
chr6	LncBook	gene	122672651	122678239	.	-	.	gene_id "HSALNG0053199"; gene_type "lncRNA"; gene_classification "intergenic"; type "Existing";
chr6	FANTOM	gene	122757868	122764491	.	+	.	gene_id "HSALNG0149243"; gene_type "lncRNA"; gene_classification "intergenic";
chr6	LncBook	gene	122757934	122760368	.	-	.	gene_id "HSALNG0053202"; gene_type "lncRNA"; gene_classification "intergenic"; type "Existing";
chr6	LncBook	gene	122789863	122796930	.	-	.	gene_id "HSALNG0053206"; gene_type "lncRNA"; gene_classification "anti_sense,sense"; type "Existing";
chr6	LncBook	gene	122793068	122805306	.	+	.	gene_id "HSALNG0053207"; gene_type "lncRNA"; gene_classification "sense"; type "Existing";
chr6	HAVANA	gene	122883317	122942159	.	-	.	gene_id "HSALNG0149508"; gene_type "lncRNA"; gene_classification "anti_sense";
chr6	LncBook	gene	122907064	122911076	.	+	.	gene_id "HSALNG0053210"; gene_type "lncRNA"; gene_classification "sense"; type "Existing";
chr6	HAVANA	gene	122964533	122965922	.	+	.	gene_id "HSALNG0053211"; gene_type "lncRNA"; gene_classification "sense";
chr6	HAVANA	gene	123033032	123039959	.	-	.	gene_id "HSALNG0149509"; gene_type "lncRNA"; gene_classification "anti_sense";
chr6	LncBook	gene	123051079	123072549	.	-	.	gene_id "HSALNG0053212"; gene_type "lncRNA"; gene_classification "intergenic"; type "Existing";
chr6	LncBook	gene	123051410	123057395	.	+	.	gene_id "HSALNG0053213"; gene_type "lncRNA"; gene_classification "intergenic"; type "Existing";
chr6	LncBook	gene	123070196	123071316	.	+	.	gene_id "HSALNG0053215"; gene_type "lncRNA"; gene_classification "intergenic"; type "Existing";
chr6	LncBook	gene	123075013	123076367	.	+	.	gene_id "HSALNG0053216"; gene_type "lncRNA"; gene_classification "intergenic"; type "Existing";
chr6	FANTOM	gene	123101765	123167390	.	-	.	gene_id "HSALNG0053218"; gene_type "lncRNA"; gene_classification "overlap_antisense,anti_sense";
chr6	LncBook	gene	123154587	123161310	.	+	.	gene_id "HSALNG0053220"; gene_type "lncRNA"; gene_classification "intergenic"; type "Existing";
chr6	StringTie	gene	123168849	123171448	.	-	.	gene_id "HSALNG0149510"; gene_type "lncRNA"; gene_classification "intergenic";
chr6	LncBook	gene	123193680	123194424	.	+	.	gene_id "HSALNG0053225"; gene_type "lncRNA"; gene_classification "intergenic"; type "Existing";
chr6	LncBook	gene	123296336	123317206	.	-	.	gene_id "HSALNG0053226"; gene_type "lncRNA"; gene_classification "intergenic"; type "Existing";
chr6	LncBook	gene	123392316	123393064	.	+	.	gene_id "HSALNG0053227"; gene_type "lncRNA"; gene_classification "sense"; type "Existing";
chr6	RefLnc	gene	123412344	123435761	1000	+	.	gene_id "HSALNG0053228"; gene_type "lncRNA"; gene_classification "intergenic";
chr6	LncBook	gene	123477017	123483056	.	-	.	gene_id "HSALNG0053231"; gene_type "lncRNA"; gene_classification "intergenic"; type "Novel";
chr6	Gnomon	gene	123629550	123660654	.	+	.	gene_id "HSALNG0053233"; gene_type "lncRNA"; gene_classification "anti_sense";
chr6	LncBook	gene	123658764	123760147	.	-	.	gene_id "HSALNG0053235"; gene_type "lncRNA"; gene_classification "sense"; type "Existing";
chr6	LncBook	gene	123670484	123673735	.	+	.	gene_id "HSALNG0053236"; gene_type "lncRNA"; gene_classification "anti_sense"; type "Existing";
chr6	LncBook	gene	123710566	123834600	.	+	.	gene_id "HSALNG0053237"; gene_type "lncRNA"; gene_name "TRDN-AS1"; gene_classification "anti_sense"; type "Existing";
chr6	RefSeq	gene	123840584	123892061	.	+	.	gene_id "HSALNG0053239"; gene_type "lncRNA"; gene_classification "anti_sense";
chr6	LncBook	gene	123843584	123843898	.	+	.	gene_id "HSALNG0053240"; gene_type "lncRNA"; gene_classification "anti_sense"; type "Existing";
chr6	HAVANA	gene	123910856	124006468	.	+	.	gene_id "HSALNG0053242"; gene_type "lncRNA"; gene_classification "anti_sense";
chr6	LncBook	gene	124087606	124093631	.	-	.	gene_id "HSALNG0053248"; gene_type "lncRNA"; gene_classification "intergenic"; type "Existing";
chr6	CAFE	gene	124123214	124125121	.	-	.	gene_id "HSALNG0149511"; gene_type "lncRNA"; gene_classification "anti_sense";
chr6	LncBook	gene	124144385	124150431	.	+	.	gene_id "HSALNG0053250"; gene_type "lncRNA"; gene_classification "intronic_sense"; type "Existing";
chr6	FANTOM	gene	124691046	124691774	.	+	.	gene_id "HSALNG0149244"; gene_type "lncRNA"; gene_classification "sense";
chr6	CAFE	gene	124737042	124754555	.	+	.	gene_id "HSALNG0149245"; gene_type "lncRNA"; gene_classification "sense";
chr6	CAFE	gene	124759040	124771630	.	+	.	gene_id "HSALNG0149246"; gene_type "lncRNA"; gene_classification "sense";
chr6	LncBook	gene	124884421	125285489	.	-	.	gene_id "HSALNG0053252"; gene_type "lncRNA"; gene_name "RNF217-AS1"; gene_classification "anti_sense"; type "Existing";
chr6	LncBook	gene	125194596	125194928	.	+	.	gene_id "HSALNG0053254"; gene_type "lncRNA"; gene_classification "intergenic"; type "Existing";
chr6	LncBook	gene	125237917	125252884	.	+	.	gene_id "HSALNG0053256"; gene_type "lncRNA"; gene_classification "intergenic"; type "Existing";
chr6	LncBook	gene	125271088	125325872	.	-	.	gene_id "HSALNG0053257"; gene_type "lncRNA"; gene_classification "anti_sense"; type "Existing";
chr6	LncBook	gene	125326338	125326662	.	+	.	gene_id "HSALNG0053258"; gene_type "lncRNA"; gene_classification "sense"; type "Existing";
chr6	LncBook	gene	125330973	125331180	.	+	.	gene_id "HSALNG0053261"; gene_type "lncRNA"; gene_classification "sense"; type "Existing";
chr6	LncBook	gene	125331463	125334053	.	-	.	gene_id "HSALNG0053262"; gene_type "lncRNA"; gene_classification "anti_sense"; type "Novel";
chr6	LncBook	gene	125438718	125447152	.	-	.	gene_id "HSALNG0053267"; gene_type "lncRNA"; gene_classification "anti_sense"; type "Existing";
chr6	LncBook	gene	125447935	125448215	.	+	.	gene_id "HSALNG0053268"; gene_type "lncRNA"; gene_classification "sense"; type "Existing";
chr6	LncBook	gene	125449326	125449634	.	+	.	gene_id "HSALNG0053269"; gene_type "lncRNA"; gene_classification "sense"; type "Existing";
chr6	LncBook	gene	125475046	125480598	.	+	.	gene_id "HSALNG0053270"; gene_type "lncRNA"; gene_classification "sense"; type "Novel";
chr6	RefLnc	gene	125503847	125519012	1000	-	.	gene_id "HSALNG0149512"; gene_type "lncRNA"; gene_classification "anti_sense";
chr6	LncBook	gene	125580482	125584642	.	+	.	gene_id "HSALNG0053271"; gene_type "lncRNA"; gene_classification "anti_sense,sense"; type "Novel";
chr6	LncBook	gene	125587525	125588448	.	-	.	gene_id "HSALNG0053273"; gene_type "lncRNA"; gene_classification "sense"; type "Existing";
chr6	LncBook	gene	125588637	125588964	.	-	.	gene_id "HSALNG0053274"; gene_type "lncRNA"; gene_classification "sense"; type "Existing";
chr6	HAVANA	gene	125589233	125595974	.	+	.	gene_id "HSALNG0149247"; gene_type "lncRNA"; gene_classification "anti_sense";
chr6	LncBook	gene	125597034	125621729	.	-	.	gene_id "HSALNG0053276"; gene_type "lncRNA"; gene_classification "sense"; type "Existing";
chr6	FANTOM	gene	125621722	125622138	.	+	.	gene_id "HSALNG0149248"; gene_type "lncRNA"; gene_classification "anti_sense";
chr6	LncBook	gene	125627890	125636774	.	-	.	gene_id "HSALNG0053278"; gene_type "lncRNA"; gene_classification "intergenic"; type "Existing";
chr6	LncBook	gene	125662025	125767175	.	-	.	gene_id "HSALNG0053280"; gene_type "lncRNA"; gene_classification "intergenic"; type "Existing";
chr6	LncBook	gene	125662873	125685503	.	+	.	gene_id "HSALNG0053281"; gene_type "lncRNA"; gene_classification "intergenic"; type "Existing";
chr6	LncBook	gene	125682532	125683252	.	-	.	gene_id "HSALNG0053283"; gene_type "lncRNA"; gene_classification "intergenic"; type "Existing";
chr6	LncBook	gene	125683359	125684596	.	-	.	gene_id "HSALNG0053284"; gene_type "lncRNA"; gene_classification "intergenic"; type "Existing";
chr6	LncBook	gene	125700504	125812436	.	+	.	gene_id "HSALNG0053287"; gene_type "lncRNA"; gene_classification "intergenic"; type "Existing";
chr6	LncBook	gene	125733056	125737169	.	-	.	gene_id "HSALNG0053288"; gene_type "lncRNA"; gene_classification "intergenic"; type "Existing";
chr6	LncBook	gene	125788472	125808028	.	-	.	gene_id "HSALNG0053289"; gene_type "lncRNA"; gene_classification "intergenic"; type "Existing";
chr6	LncBook	gene	125797337	125813058	.	-	.	gene_id "HSALNG0053290"; gene_type "lncRNA"; gene_classification "intergenic"; type "Existing";
chr6	LncBook	gene	125825285	125828829	.	-	.	gene_id "HSALNG0053291"; gene_type "lncRNA"; gene_classification "intergenic"; type "Existing";
chr6	LncBook	gene	125854710	125856280	.	+	.	gene_id "HSALNG0053292"; gene_type "lncRNA"; gene_classification "intergenic"; type "Existing";
chr6	LncBook	gene	125890052	125917729	.	+	.	gene_id "HSALNG0053293"; gene_type "lncRNA"; gene_classification "intergenic"; type "Existing";
chr6	LncBook	gene	125896558	126070589	.	-	.	gene_id "HSALNG0053294"; gene_type "lncRNA"; gene_classification "anti_sense"; type "Existing";
chr6	LncBook	gene	125928341	125963240	.	+	.	gene_id "HSALNG0053295"; gene_type "lncRNA"; gene_classification "intergenic"; type "Existing";
chr6	LncBook	gene	125936762	125936978	.	-	.	gene_id "HSALNG0053296"; gene_type "lncRNA"; gene_classification "intergenic"; type "Existing";
chr6	LncBook	gene	125966436	126042477	.	+	.	gene_id "HSALNG0053297"; gene_type "lncRNA"; gene_name "LINC02523"; gene_classification "intergenic"; type "Existing";
chr6	LncBook	gene	125998542	125998890	.	-	.	gene_id "HSALNG0053298"; gene_type "lncRNA"; gene_classification "intergenic"; type "Existing";
chr6	LncBook	gene	126036033	126036407	.	+	.	gene_id "HSALNG0053299"; gene_type "lncRNA"; gene_classification "intergenic"; type "Existing";
chr6	LncBook	gene	126081081	126112029	.	-	.	gene_id "HSALNG0053301"; gene_type "lncRNA"; gene_classification "anti_sense"; type "Existing";
chr6	LncBook	gene	126092754	126096269	.	-	.	gene_id "HSALNG0053302"; gene_type "lncRNA"; gene_classification "intergenic"; type "Existing";
chr6	StringTie	gene	126098351	126099153	.	+	.	gene_id "HSALNG0149249"; gene_type "lncRNA"; gene_classification "intergenic";
chr6	FANTOM	gene	126099170	126102355	.	-	.	gene_id "HSALNG0053304"; gene_type "lncRNA"; gene_classification "anti_sense";
chr6	LncBook	gene	126115755	126176736	.	-	.	gene_id "HSALNG0053305"; gene_type "lncRNA"; gene_name "NCOA7-AS1"; gene_classification "anti_sense"; type "Existing";
chr6	StringTie	gene	126152631	126161079	.	-	.	gene_id "HSALNG0149513"; gene_type "lncRNA"; gene_classification "anti_sense";
chr6	StringTie	gene	126237375	126249898	.	-	.	gene_id "HSALNG0053307"; gene_type "lncRNA"; gene_classification "anti_sense";
chr6	LncBook	gene	126250423	126253181	.	-	.	gene_id "HSALNG0053308"; gene_type "lncRNA"; gene_classification "anti_sense"; type "Existing";
chr6	LncBook	gene	126295618	126301390	.	+	.	gene_id "HSALNG0053309"; gene_type "lncRNA"; gene_classification "sense"; type "Novel";
chr6	LncBook	gene	126327937	126360034	.	+	.	gene_id "HSALNG0053310"; gene_type "lncRNA"; gene_classification "sense"; type "Novel";
chr6	StringTie	gene	126347740	126348691	.	-	.	gene_id "HSALNG0149514"; gene_type "lncRNA"; gene_classification "anti_sense";
chr6	LncBook	gene	126366349	126381687	.	-	.	gene_id "HSALNG0053312"; gene_type "lncRNA"; gene_classification "anti_sense"; type "Existing";
chr6	LncBook	gene	126369659	126369865	.	+	.	gene_id "HSALNG0053313"; gene_type "lncRNA"; gene_classification "sense"; type "Existing";
chr6	LncBook	gene	126380777	126418827	.	+	.	gene_id "HSALNG0053317"; gene_type "lncRNA"; gene_classification "sense"; type "Existing";
chr6	LncBook	gene	126386306	126419762	.	-	.	gene_id "HSALNG0053318"; gene_type "lncRNA"; gene_classification "anti_sense"; type "Existing";
chr6	LncBook	gene	126418988	126593841	.	+	.	gene_id "HSALNG0053319"; gene_type "lncRNA"; gene_classification "sense"; type "Existing";
chr6	LncBook	gene	126420061	126439869	.	-	.	gene_id "HSALNG0053320"; gene_type "lncRNA"; gene_classification "anti_sense"; type "Existing";
chr6	LncBook	gene	126439169	126441164	.	+	.	gene_id "HSALNG0053322"; gene_type "lncRNA"; gene_classification "sense"; type "Existing";
chr6	CAFE	gene	126470012	126474139	.	+	.	gene_id "HSALNG0149250"; gene_type "lncRNA"; gene_classification "sense";
chr6	RefLnc	gene	126473169	126481404	1000	-	.	gene_id "HSALNG0149515"; gene_type "lncRNA"; gene_classification "anti_sense";
chr6	LncBook	gene	126496584	126505090	.	-	.	gene_id "HSALNG0053329"; gene_type "lncRNA"; gene_classification "anti_sense"; type "Existing";
chr6	LncBook	gene	126497759	126498481	.	-	.	gene_id "HSALNG0053330"; gene_type "lncRNA"; gene_classification "anti_sense"; type "Existing";
chr6	LncBook	gene	126540032	126565078	.	+	.	gene_id "HSALNG0053332"; gene_type "lncRNA"; gene_classification "intergenic"; type "Existing";
chr6	LncBook	gene	126590401	126593483	.	-	.	gene_id "HSALNG0053336"; gene_type "lncRNA"; gene_classification "intergenic"; type "Existing";
chr6	LncBook	gene	126597383	126598961	.	-	.	gene_id "HSALNG0053337"; gene_type "lncRNA"; gene_classification "intergenic"; type "Existing";
chr6	LncBook	gene	126605444	126606624	.	+	.	gene_id "HSALNG0053338"; gene_type "lncRNA"; gene_classification "intergenic"; type "Existing";
chr6	CAFE	gene	126608116	126635038	.	+	.	gene_id "HSALNG0149251"; gene_type "lncRNA"; gene_classification "intergenic";
chr6	LncBook	gene	126620531	126620784	.	+	.	gene_id "HSALNG0053341"; gene_type "lncRNA"; gene_classification "intergenic"; type "Existing";
chr6	LncBook	gene	126627707	126632077	.	-	.	gene_id "HSALNG0053342"; gene_type "lncRNA"; gene_classification "intergenic"; type "Existing";
chr6	LncBook	gene	126663062	126669807	.	+	.	gene_id "HSALNG0053346"; gene_type "lncRNA"; gene_classification "sense"; type "Novel";
chr6	LncBook	gene	126792883	126923674	.	-	.	gene_id "HSALNG0053347"; gene_type "lncRNA"; gene_classification "intergenic"; type "Existing";
chr6	LncBook	gene	126819583	127045852	.	+	.	gene_id "HSALNG0053348"; gene_type "lncRNA"; gene_classification "intergenic"; type "Existing";
chr6	LncBook	gene	126850648	126851273	.	+	.	gene_id "HSALNG0053349"; gene_type "lncRNA"; gene_classification "intergenic"; type "Existing";
chr6	LncBook	gene	126910188	126912208	.	-	.	gene_id "HSALNG0053350"; gene_type "lncRNA"; gene_classification "intergenic"; type "Existing";
chr6	LncBook	gene	126937999	126956764	.	+	.	gene_id "HSALNG0053351"; gene_type "lncRNA"; gene_classification "intergenic"; type "Existing";
chr6	LncBook	gene	127013653	127040843	.	-	.	gene_id "HSALNG0053352"; gene_type "lncRNA"; gene_classification "intergenic"; type "Existing";
chr6	LncBook	gene	127032697	127035130	.	+	.	gene_id "HSALNG0053353"; gene_type "lncRNA"; gene_classification "intergenic"; type "Existing";
chr6	LncBook	gene	127036805	127038505	.	+	.	gene_id "HSALNG0053354"; gene_type "lncRNA"; gene_classification "intergenic"; type "Existing";
chr6	LncBook	gene	127081325	127138702	.	-	.	gene_id "HSALNG0053355"; gene_type "lncRNA"; gene_classification "intergenic"; type "Existing";
chr6	LncBook	gene	127172156	127203982	.	+	.	gene_id "HSALNG0053356"; gene_type "lncRNA"; gene_classification "intergenic"; type "Existing";
chr6	LncBook	gene	127176632	127569085	.	-	.	gene_id "HSALNG0053357"; gene_type "lncRNA"; gene_classification "anti_sense"; type "Existing";
chr6	LncBook	gene	127189207	127189695	.	+	.	gene_id "HSALNG0053358"; gene_type "lncRNA"; gene_classification "intergenic"; type "Existing";
chr6	LncBook	gene	127265647	127268377	.	+	.	gene_id "HSALNG0053359"; gene_type "lncRNA"; gene_classification "intergenic"; type "Existing";
chr6	LncBook	gene	127347008	127353117	.	+	.	gene_id "HSALNG0053360"; gene_type "lncRNA"; gene_classification "intergenic"; type "Existing";
chr6	LncBook	gene	127439832	127476581	.	+	.	gene_id "HSALNG0053361"; gene_type "lncRNA"; gene_classification "sense"; type "Existing";
chr6	LncBook	gene	127584546	127587938	.	-	.	gene_id "HSALNG0053364"; gene_type "lncRNA"; gene_classification "anti_sense"; type "Existing";
chr6	LncBook	gene	127588294	127588614	.	+	.	gene_id "HSALNG0053365"; gene_type "lncRNA"; gene_classification "intronic_sense"; type "Existing";
chr6	LncBook	gene	127617335	127620368	.	+	.	gene_id "HSALNG0053367"; gene_type "lncRNA"; gene_classification "anti_sense"; type "Existing";
chr6	RefSeq	gene	127618132	127663020	.	+	.	gene_id "HSALNG0053369"; gene_type "lncRNA"; gene_classification "anti_sense";
chr6	LncBook	gene	127651907	127653253	.	+	.	gene_id "HSALNG0053370"; gene_type "lncRNA"; gene_classification "anti_sense"; type "Existing";
chr6	LncBook	gene	127664681	127836567	.	+	.	gene_id "HSALNG0053371"; gene_type "lncRNA"; gene_classification "anti_sense"; type "Existing";
chr6	LncBook	gene	127667258	127674858	.	+	.	gene_id "HSALNG0053372"; gene_type "lncRNA"; gene_classification "intergenic"; type "Existing";
chr6	LncBook	gene	127667537	127669028	.	+	.	gene_id "HSALNG0053373"; gene_type "lncRNA"; gene_classification "intergenic"; type "Existing";
chr6	RefLnc	gene	127670515	127695962	1000	-	.	gene_id "HSALNG0149516"; gene_type "lncRNA"; gene_classification "intergenic";
chr6	LncBook	gene	127694677	127695126	.	+	.	gene_id "HSALNG0053374"; gene_type "lncRNA"; gene_classification "intergenic"; type "Existing";
chr6	LncBook	gene	127695203	127695771	.	+	.	gene_id "HSALNG0053375"; gene_type "lncRNA"; gene_classification "intergenic"; type "Existing";
chr6	LncBook	gene	127752757	127753726	.	-	.	gene_id "HSALNG0053379"; gene_type "lncRNA"; gene_classification "intergenic"; type "Existing";
chr6	RefLnc	gene	127843422	127844065	1000	+	.	gene_id "HSALNG0149252"; gene_type "lncRNA"; gene_classification "sense";
chr6	LncBook	gene	127911426	127929382	.	-	.	gene_id "HSALNG0053385"; gene_type "lncRNA"; gene_classification "anti_sense"; type "Existing";
chr6	Gnomon	gene	127929468	128013028	.	+	.	gene_id "HSALNG0053388"; gene_type "lncRNA"; gene_name "LINC02536"; gene_classification "intergenic";
chr6	LncBook	gene	128006534	128012736	.	-	.	gene_id "HSALNG0053389"; gene_type "lncRNA"; gene_classification "intergenic"; type "Existing";
chr6	LncBook	gene	128017796	128020956	.	-	.	gene_id "HSALNG0053390"; gene_type "lncRNA"; gene_classification "intergenic"; type "Existing";
chr6	LncBook	gene	128051950	128063300	.	+	.	gene_id "HSALNG0053393"; gene_type "lncRNA"; gene_classification "anti_sense"; type "Existing";
chr6	LncBook	gene	128120580	128121234	.	+	.	gene_id "HSALNG0053394"; gene_type "lncRNA"; gene_classification "anti_sense"; type "Existing";
chr6	RefSeq	gene	128349010	128445441	.	+	.	gene_id "HSALNG0053398"; gene_type "lncRNA"; gene_classification "anti_sense";
chr6	LncBook	gene	128752086	128753913	.	-	.	gene_id "HSALNG0053401"; gene_type "lncRNA"; gene_classification "sense"; type "Existing";
chr6	LncBook	gene	128768543	128770446	.	-	.	gene_id "HSALNG0053402"; gene_type "lncRNA"; gene_classification "sense"; type "Existing";
chr6	LncBook	gene	128821672	128822321	.	+	.	gene_id "HSALNG0053403"; gene_type "lncRNA"; gene_classification "anti_sense"; type "Existing";
chr6	LncBook	gene	128826270	128827421	.	+	.	gene_id "HSALNG0053404"; gene_type "lncRNA"; gene_classification "anti_sense"; type "Existing";
chr6	LncBook	gene	128840537	128841397	.	+	.	gene_id "HSALNG0053405"; gene_type "lncRNA"; gene_classification "anti_sense"; type "Existing";
chr6	FANTOM	gene	128841850	128842413	.	+	.	gene_id "HSALNG0149253"; gene_type "lncRNA"; gene_classification "intergenic";
chr6	LncBook	gene	128860773	128922357	.	-	.	gene_id "HSALNG0053406"; gene_type "lncRNA"; gene_classification "intergenic"; type "Existing";
chr6	LncBook	gene	128892037	128901357	.	+	.	gene_id "HSALNG0053407"; gene_type "lncRNA"; gene_classification "intergenic"; type "Existing";
chr6	LncBook	gene	128922469	129029322	.	+	.	gene_id "HSALNG0053408"; gene_type "lncRNA"; gene_classification "intergenic"; type "Existing";
chr6	LncBook	gene	128933639	128938426	.	+	.	gene_id "HSALNG0053409"; gene_type "lncRNA"; gene_classification "intergenic"; type "Existing";
chr6	LncBook	gene	128962187	128966320	.	-	.	gene_id "HSALNG0053411"; gene_type "lncRNA"; gene_classification "intergenic"; type "Existing";
chr6	LncBook	gene	129003518	129005275	.	-	.	gene_id "HSALNG0053412"; gene_type "lncRNA"; gene_classification "intergenic"; type "Existing";
chr6	LncBook	gene	129049628	129056897	.	+	.	gene_id "HSALNG0053415"; gene_type "lncRNA"; gene_classification "intergenic"; type "Existing";
chr6	LncBook	gene	129082129	129083709	.	-	.	gene_id "HSALNG0053416"; gene_type "lncRNA"; gene_classification "intergenic"; type "Existing";
chr6	LncBook	gene	129305498	129313988	.	-	.	gene_id "HSALNG0053419"; gene_type "lncRNA"; gene_classification "intronic_antisense"; type "Existing";
chr6	LncBook	gene	129409281	129504952	.	-	.	gene_id "HSALNG0053421"; gene_type "lncRNA"; gene_classification "anti_sense"; type "Existing";
chr6	LncBook	gene	129616900	129617245	.	+	.	gene_id "HSALNG0053422"; gene_type "lncRNA"; gene_classification "sense"; type "Existing";
chr6	HAVANA	gene	129760630	129897192	.	-	.	gene_id "HSALNG0053423"; gene_type "lncRNA"; gene_classification "anti_sense";
chr6	FANTOM	gene	129841066	129841517	.	-	.	gene_id "HSALNG0149517"; gene_type "lncRNA"; gene_classification "intergenic";
chr6	LncBook	gene	129881782	129882526	.	-	.	gene_id "HSALNG0053426"; gene_type "lncRNA"; gene_classification "intergenic"; type "Existing";
chr6	LncBook	gene	129889464	129915425	.	-	.	gene_id "HSALNG0053428"; gene_type "lncRNA"; gene_classification "sense"; type "Existing";
chr6	LncBook	gene	129920412	129932729	.	-	.	gene_id "HSALNG0053429"; gene_type "lncRNA"; gene_classification "sense"; type "Existing";
chr6	LncBook	gene	129923386	129945976	.	+	.	gene_id "HSALNG0053430"; gene_type "lncRNA"; gene_classification "anti_sense"; type "Existing";
chr6	LncBook	gene	129947240	129964230	.	+	.	gene_id "HSALNG0053431"; gene_type "lncRNA"; gene_classification "anti_sense"; type "Existing";
chr6	LncBook	gene	130068182	130071140	.	+	.	gene_id "HSALNG0053432"; gene_type "lncRNA"; gene_classification "intergenic"; type "Existing";
chr6	CAFE	gene	130073982	130088712	.	-	.	gene_id "HSALNG0149518"; gene_type "lncRNA"; gene_classification "intergenic";
chr6	LncBook	gene	130176767	130269092	.	+	.	gene_id "HSALNG0053437"; gene_type "lncRNA"; gene_classification "anti_sense"; type "Existing";
chr6	LncBook	gene	130208538	130210827	.	-	.	gene_id "HSALNG0053438"; gene_type "lncRNA"; gene_classification "intergenic"; type "Existing";
chr6	LncBook	gene	130225097	130252576	.	-	.	gene_id "HSALNG0053439"; gene_type "lncRNA"; gene_classification "intergenic"; type "Existing";
chr6	LncBook	gene	130300457	130310740	.	+	.	gene_id "HSALNG0053442"; gene_type "lncRNA"; gene_classification "intergenic"; type "Existing";
chr6	LncBook	gene	130441231	130442498	.	-	.	gene_id "HSALNG0053445"; gene_type "lncRNA"; gene_classification "anti_sense"; type "Existing";
chr6	LncBook	gene	130453497	130465515	.	-	.	gene_id "HSALNG0053446"; gene_type "lncRNA"; gene_classification "anti_sense,sense"; type "Existing";
chr6	RefLnc	gene	130629600	130666230	1000	+	.	gene_id "HSALNG0053452"; gene_type "lncRNA"; gene_classification "anti_sense";
chr6	LncBook	gene	130768369	130770319	.	+	.	gene_id "HSALNG0053454"; gene_type "lncRNA"; gene_classification "intergenic"; type "Existing";
chr6	CAFE	gene	130878921	130938698	.	+	.	gene_id "HSALNG0053456"; gene_type "lncRNA"; gene_classification "intergenic";
chr6	LncBook	gene	130930387	131053132	.	-	.	gene_id "HSALNG0053457"; gene_type "lncRNA"; gene_classification "intergenic"; type "Existing";
chr6	LncBook	gene	130995325	131018923	.	+	.	gene_id "HSALNG0053460"; gene_type "lncRNA"; gene_classification "intergenic"; type "Existing";
chr6	LncBook	gene	131062467	131091895	.	-	.	gene_id "HSALNG0053462"; gene_type "lncRNA"; gene_classification "intergenic"; type "Existing";
chr6	LncBook	gene	131089841	131144082	.	-	.	gene_id "HSALNG0053463"; gene_type "lncRNA"; gene_classification "intergenic"; type "Existing";
chr6	LncBook	gene	131122670	131123076	.	+	.	gene_id "HSALNG0053464"; gene_type "lncRNA"; gene_classification "intergenic"; type "Existing";
chr6	LncBook	gene	131191665	131192026	.	-	.	gene_id "HSALNG0053468"; gene_type "lncRNA"; gene_classification "sense"; type "Novel";
chr6	LncBook	gene	131193799	131194066	.	-	.	gene_id "HSALNG0053469"; gene_type "lncRNA"; gene_classification "sense"; type "Novel";
chr6	LncBook	gene	131236991	131237281	.	-	.	gene_id "HSALNG0053470"; gene_type "lncRNA"; gene_classification "sense"; type "Existing";
chr6	LncBook	gene	131239275	131239505	.	-	.	gene_id "HSALNG0053471"; gene_type "lncRNA"; gene_classification "sense"; type "Existing";
chr6	LncBook	gene	131341175	131371328	.	+	.	gene_id "HSALNG0053472"; gene_type "lncRNA"; gene_classification "anti_sense"; type "Existing";
chr6	RefSeq	gene	131384560	131396316	.	+	.	gene_id "HSALNG0053473"; gene_type "lncRNA"; gene_classification "intergenic";
chr6	LncBook	gene	131406014	131451501	.	-	.	gene_id "HSALNG0053474"; gene_type "lncRNA"; gene_classification "intergenic"; type "Existing";
chr6	LncBook	gene	131447707	131492675	.	-	.	gene_id "HSALNG0053475"; gene_type "lncRNA"; gene_classification "anti_sense"; type "Existing";
chr6	LncBook	gene	131456433	131456634	.	+	.	gene_id "HSALNG0053476"; gene_type "lncRNA"; gene_classification "sense"; type "Existing";
chr6	LncBook	gene	131538731	131819371	.	-	.	gene_id "HSALNG0053477"; gene_type "lncRNA"; gene_classification "anti_sense"; type "Existing";
chr6	LncBook	gene	131590408	131595064	.	-	.	gene_id "HSALNG0053479"; gene_type "lncRNA"; gene_classification "intronic_antisense"; type "Existing";
chr6	LncBook	gene	131595179	131596575	.	-	.	gene_id "HSALNG0053480"; gene_type "lncRNA"; gene_classification "intronic_antisense"; type "Existing";
chr6	LncBook	gene	131601265	131602252	.	-	.	gene_id "HSALNG0053481"; gene_type "lncRNA"; gene_classification "intronic_antisense"; type "Existing";
chr6	LncBook	gene	131615203	131665827	.	+	.	gene_id "HSALNG0053483"; gene_type "lncRNA"; gene_classification "intergenic"; type "Existing";
chr6	LncBook	gene	131642247	131655201	.	+	.	gene_id "HSALNG0053485"; gene_type "lncRNA"; gene_classification "intergenic"; type "Existing";
chr6	LncBook	gene	131720534	131729648	.	-	.	gene_id "HSALNG0053489"; gene_type "lncRNA"; gene_classification "intergenic"; type "Existing";
chr6	LncBook	gene	131828613	131830191	.	+	.	gene_id "HSALNG0053493"; gene_type "lncRNA"; gene_classification "sense"; type "Existing";
chr6	LncBook	gene	131876959	131880347	.	+	.	gene_id "HSALNG0053495"; gene_type "lncRNA"; gene_classification "sense"; type "Existing";
chr6	StringTie	gene	131893244	131894298	.	-	.	gene_id "HSALNG0149519"; gene_type "lncRNA"; gene_classification "anti_sense";
chr6	LncBook	gene	131907889	131924228	.	-	.	gene_id "HSALNG0053500"; gene_type "lncRNA"; gene_classification "sense"; type "Existing";
chr6	LncBook	gene	132019329	132020725	.	-	.	gene_id "HSALNG0053503"; gene_type "lncRNA"; gene_classification "anti_sense"; type "Novel";
chr6	CAFE	gene	132028723	132029578	.	+	.	gene_id "HSALNG0149254"; gene_type "lncRNA"; gene_classification "sense";
chr6	LncBook	gene	132029418	132029700	.	-	.	gene_id "HSALNG0053504"; gene_type "lncRNA"; gene_classification "anti_sense,sense"; type "Novel";
chr6	RefLnc	gene	132043540	132050885	1000	+	.	gene_id "HSALNG0149255"; gene_type "lncRNA"; gene_classification "sense";
chr6	RefLnc	gene	132053966	132059300	1000	+	.	gene_id "HSALNG0149256"; gene_type "lncRNA"; gene_classification "sense";
chr6	LncBook	gene	132068508	132071003	.	-	.	gene_id "HSALNG0053506"; gene_type "lncRNA"; gene_classification "anti_sense"; type "Existing";
chr6	LncBook	gene	132160502	132169336	.	-	.	gene_id "HSALNG0053510"; gene_type "lncRNA"; gene_classification "anti_sense"; type "Existing";
chr6	LncBook	gene	132165578	132168956	.	-	.	gene_id "HSALNG0053511"; gene_type "lncRNA"; gene_classification "anti_sense"; type "Existing";
chr6	FANTOM	gene	132223092	132241705	.	+	.	gene_id "HSALNG0053512"; gene_type "lncRNA"; gene_classification "intergenic";
chr6	LncBook	gene	132264796	132283398	.	+	.	gene_id "HSALNG0053515"; gene_type "lncRNA"; gene_classification "overlap_antisense"; type "Existing";
chr6	LncBook	gene	132271106	132274351	.	+	.	gene_id "HSALNG0053516"; gene_type "lncRNA"; gene_classification "anti_sense"; type "Existing";
chr6	CAFE	gene	132272019	132424558	.	+	.	gene_id "HSALNG0053517"; gene_type "lncRNA"; gene_classification "anti_sense";
chr6	LncBook	gene	132282435	132282734	.	-	.	gene_id "HSALNG0053518"; gene_type "lncRNA"; gene_classification "intergenic"; type "Existing";
chr6	CAFE	gene	132288656	132290468	.	+	.	gene_id "HSALNG0149257"; gene_type "lncRNA"; gene_classification "intergenic";
chr6	RefLnc	gene	132331036	132490718	1000	+	.	gene_id "HSALNG0053522"; gene_type "lncRNA"; gene_name "LINC01013"; gene_classification "intergenic";
chr6	RefLnc	gene	132356704	132406087	1000	+	.	gene_id "HSALNG0149258"; gene_type "lncRNA"; gene_classification "intergenic";
chr6	LncBook	gene	132374624	132376093	.	+	.	gene_id "HSALNG0053519"; gene_type "lncRNA"; gene_classification "intergenic"; type "Existing";
chr6	LncBook	gene	132447917	132462301	.	+	.	gene_id "HSALNG0053521"; gene_type "lncRNA"; gene_classification "intergenic"; type "Existing";
chr6	LncBook	gene	132451392	132454497	.	-	.	gene_id "HSALNG0053523"; gene_type "lncRNA"; gene_classification "intergenic"; type "Existing";
chr6	LncBook	gene	132461329	132462190	.	-	.	gene_id "HSALNG0053524"; gene_type "lncRNA"; gene_classification "intergenic"; type "Existing";
chr6	LncBook	gene	132465578	132466662	.	-	.	gene_id "HSALNG0053525"; gene_type "lncRNA"; gene_classification "intergenic"; type "Existing";
chr6	LncBook	gene	132473991	132500843	.	-	.	gene_id "HSALNG0053526"; gene_type "lncRNA"; gene_classification "intergenic"; type "Existing";
chr6	LncBook	gene	132494748	132558280	.	+	.	gene_id "HSALNG0053527"; gene_type "lncRNA"; gene_classification "intergenic"; type "Existing";
chr6	LncBook	gene	132516112	132518971	.	+	.	gene_id "HSALNG0053528"; gene_type "lncRNA"; gene_classification "intergenic"; type "Existing";
chr6	LncBook	gene	132533312	132537820	.	+	.	gene_id "HSALNG0053529"; gene_type "lncRNA"; gene_classification "intergenic"; type "Existing";
chr6	LncBook	gene	132599068	132604230	.	+	.	gene_id "HSALNG0053532"; gene_type "lncRNA"; gene_classification "intergenic"; type "Existing";
chr6	LncBook	gene	132722672	132779150	.	+	.	gene_id "HSALNG0053534"; gene_type "lncRNA"; gene_classification "anti_sense"; type "Existing";
chr6	LncBook	gene	132756955	132759288	.	-	.	gene_id "HSALNG0053536"; gene_type "lncRNA"; gene_classification "intergenic"; type "Existing";
chr6	LncBook	gene	132791133	132834204	.	-	.	gene_id "HSALNG0053540"; gene_type "lncRNA"; gene_classification "sense"; type "Novel";
chr6	LncBook	gene	132850616	132890438	.	+	.	gene_id "HSALNG0053542"; gene_type "lncRNA"; gene_classification "sense"; type "Existing";
chr6	LncBook	gene	132906268	132907435	.	-	.	gene_id "HSALNG0053544"; gene_type "lncRNA"; gene_classification "intergenic"; type "Existing";
chr6	RefLnc	gene	132918123	132937972	1000	-	.	gene_id "HSALNG0053545"; gene_type "lncRNA"; gene_classification "intergenic";
chr6	LncBook	gene	132999587	133000309	.	-	.	gene_id "HSALNG0053547"; gene_type "lncRNA"; gene_classification "intergenic"; type "Existing";
chr6	LncBook	gene	133007120	133009108	.	+	.	gene_id "HSALNG0053548"; gene_type "lncRNA"; gene_classification "anti_sense"; type "Novel";
chr6	LncBook	gene	133007300	133008552	.	-	.	gene_id "HSALNG0053549"; gene_type "lncRNA"; gene_classification "sense"; type "Novel";
chr6	LncBook	gene	133050226	133050892	.	-	.	gene_id "HSALNG0053552"; gene_type "lncRNA"; gene_classification "sense"; type "Novel";
chr6	LncBook	gene	133055951	133056870	.	+	.	gene_id "HSALNG0053553"; gene_type "lncRNA"; gene_classification "anti_sense"; type "Existing";
chr6	LncBook	gene	133057967	133058676	.	-	.	gene_id "HSALNG0053554"; gene_type "lncRNA"; gene_classification "sense"; type "Novel";
chr6	LncBook	gene	133064647	133065029	.	+	.	gene_id "HSALNG0053556"; gene_type "lncRNA"; gene_classification "anti_sense"; type "Existing";
chr6	LncBook	gene	133073814	133075090	.	+	.	gene_id "HSALNG0053558"; gene_type "lncRNA"; gene_classification "anti_sense"; type "Existing";
chr6	LncBook	gene	133111850	133119744	.	-	.	gene_id "HSALNG0053561"; gene_type "lncRNA"; gene_classification "sense"; type "Novel";
chr6	LncBook	gene	133119871	133130002	.	+	.	gene_id "HSALNG0053562"; gene_type "lncRNA"; gene_classification "anti_sense"; type "Existing";
chr6	LncBook	gene	133124248	133135328	.	-	.	gene_id "HSALNG0053563"; gene_type "lncRNA"; gene_classification "sense"; type "Existing";
chr6	LncBook	gene	133144731	133145793	.	+	.	gene_id "HSALNG0053565"; gene_type "lncRNA"; gene_classification "intergenic"; type "Existing";
chr6	LncBook	gene	133149910	133428815	.	+	.	gene_id "HSALNG0053566"; gene_type "lncRNA"; gene_name "LINC00326"; gene_classification "intergenic"; type "Existing";
chr6	LncBook	gene	133213063	133214958	.	+	.	gene_id "HSALNG0053568"; gene_type "lncRNA"; gene_classification "intergenic"; type "Existing";
chr6	LncBook	gene	133287005	133288411	.	+	.	gene_id "HSALNG0053569"; gene_type "lncRNA"; gene_classification "intergenic"; type "Existing";
chr6	LncBook	gene	133360965	133367162	.	+	.	gene_id "HSALNG0053572"; gene_type "lncRNA"; gene_classification "intergenic"; type "Existing";
chr6	RefLnc	gene	133381979	133424578	1000	-	.	gene_id "HSALNG0053575"; gene_type "lncRNA"; gene_classification "intergenic";
chr6	LncBook	gene	133450912	133520640	.	+	.	gene_id "HSALNG0053576"; gene_type "lncRNA"; gene_classification "intergenic"; type "Existing";
chr6	RefLnc	gene	133562720	133563734	1000	-	.	gene_id "HSALNG0053579"; gene_type "lncRNA"; gene_classification "anti_sense";
chr6	Gnomon	gene	133687234	134251848	.	-	.	gene_id "HSALNG0053580"; gene_type "lncRNA"; gene_name "TARID"; gene_classification "anti_sense";
chr6	LncBook	gene	133834110	133846344	.	+	.	gene_id "HSALNG0053582"; gene_type "lncRNA"; gene_classification "sense"; type "Existing";
chr6	LncBook	gene	133861922	133862312	.	+	.	gene_id "HSALNG0053583"; gene_type "lncRNA"; gene_classification "intergenic"; type "Existing";
chr6	LncBook	gene	133889277	133891232	.	+	.	gene_id "HSALNG0053584"; gene_type "lncRNA"; gene_classification "intergenic"; type "Existing";
chr6	LncBook	gene	133956754	134063294	.	+	.	gene_id "HSALNG0053585"; gene_type "lncRNA"; gene_classification "intergenic"; type "Existing";
chr6	LncBook	gene	134088675	134092597	.	+	.	gene_id "HSALNG0053587"; gene_type "lncRNA"; gene_classification "intergenic"; type "Existing";
chr6	HAVANA	gene	134142285	134194060	.	+	.	gene_id "HSALNG0053588"; gene_type "lncRNA"; gene_name "LINC01312"; gene_classification "intergenic";
chr6	LncBook	gene	134183978	134214631	.	+	.	gene_id "HSALNG0053589"; gene_type "lncRNA"; gene_classification "sense"; type "Existing";
chr6	StringTie	gene	134219876	134222954	.	+	.	gene_id "HSALNG0149259"; gene_type "lncRNA"; gene_classification "intergenic";
chr6	LncBook	gene	134227247	134250722	.	+	.	gene_id "HSALNG0053591"; gene_type "lncRNA"; gene_classification "intergenic"; type "Existing";
chr6	FANTOM	gene	134227938	134274191	.	-	.	gene_id "HSALNG0053592"; gene_type "lncRNA"; gene_classification "anti_sense";
chr6	LncBook	gene	134234512	134234818	.	-	.	gene_id "HSALNG0053593"; gene_type "lncRNA"; gene_classification "intergenic"; type "Existing";
chr6	LncBook	gene	134241595	134243876	.	-	.	gene_id "HSALNG0053594"; gene_type "lncRNA"; gene_classification "intergenic"; type "Existing";
chr6	LncBook	gene	134394488	134473839	.	+	.	gene_id "HSALNG0053598"; gene_type "lncRNA"; gene_classification "intergenic"; type "Existing";
chr6	LncBook	gene	134436847	134452651	.	-	.	gene_id "HSALNG0053599"; gene_type "lncRNA"; gene_classification "intergenic"; type "Existing";
chr6	LncBook	gene	134496167	134497043	.	+	.	gene_id "HSALNG0053603"; gene_type "lncRNA"; gene_classification "anti_sense"; type "Existing";
chr6	LncBook	gene	134499086	134499488	.	-	.	gene_id "HSALNG0053604"; gene_type "lncRNA"; gene_classification "sense"; type "Novel";
chr6	FANTOM	gene	134499131	134504986	.	+	.	gene_id "HSALNG0053605"; gene_type "lncRNA"; gene_classification "anti_sense";
chr6	LncBook	gene	134519096	134531305	.	+	.	gene_id "HSALNG0053609"; gene_type "lncRNA"; gene_classification "anti_sense"; type "Existing";
chr6	LncBook	gene	134578738	134625751	.	+	.	gene_id "HSALNG0053611"; gene_type "lncRNA"; gene_classification "anti_sense"; type "Existing";
chr6	CAFE	gene	134628053	134637880	.	-	.	gene_id "HSALNG0149520"; gene_type "lncRNA"; gene_classification "sense";
chr6	LncBook	gene	134645552	134647212	.	+	.	gene_id "HSALNG0053616"; gene_type "lncRNA"; gene_classification "intergenic"; type "Existing";
chr6	FANTOM	gene	134656739	134673588	.	-	.	gene_id "HSALNG0053617"; gene_type "lncRNA"; gene_classification "intergenic";
chr6	LncBook	gene	134664377	134834259	.	+	.	gene_id "HSALNG0053618"; gene_type "lncRNA"; gene_name "LINC01010"; gene_classification "intergenic"; type "Existing";
chr6	LncBook	gene	134674882	134694704	.	-	.	gene_id "HSALNG0053619"; gene_type "lncRNA"; gene_classification "intergenic"; type "Existing";
chr6	LncBook	gene	134696889	134744028	.	-	.	gene_id "HSALNG0053621"; gene_type "lncRNA"; gene_classification "intergenic"; type "Existing";
chr6	LncBook	gene	134710573	134728510	.	+	.	gene_id "HSALNG0053623"; gene_type "lncRNA"; gene_classification "intergenic"; type "Existing";
chr6	LncBook	gene	134748988	135225781	.	-	.	gene_id "HSALNG0053626"; gene_type "lncRNA"; gene_name "CT69"; gene_classification "intergenic"; type "Existing";
chr6	LncBook	gene	134840600	134850368	.	+	.	gene_id "HSALNG0053629"; gene_type "lncRNA"; gene_classification "intergenic"; type "Existing";
chr6	LncBook	gene	134920025	134920646	.	+	.	gene_id "HSALNG0053630"; gene_type "lncRNA"; gene_classification "intergenic"; type "Existing";
chr6	LncBook	gene	134927437	134930576	.	-	.	gene_id "HSALNG0053631"; gene_type "lncRNA"; gene_classification "intergenic"; type "Existing";
chr6	LncBook	gene	134957627	134964868	.	+	.	gene_id "HSALNG0053633"; gene_type "lncRNA"; gene_classification "intergenic"; type "Existing";
chr6	LncBook	gene	134969130	134972268	.	-	.	gene_id "HSALNG0053635"; gene_type "lncRNA"; gene_classification "intergenic"; type "Existing";
chr6	LncBook	gene	134999320	135005326	.	+	.	gene_id "HSALNG0053636"; gene_type "lncRNA"; gene_classification "intergenic"; type "Existing";
chr6	LncBook	gene	135032996	135036050	.	-	.	gene_id "HSALNG0053639"; gene_type "lncRNA"; gene_classification "intergenic"; type "Existing";
chr6	LncBook	gene	135042285	135043190	.	+	.	gene_id "HSALNG0053640"; gene_type "lncRNA"; gene_classification "intergenic"; type "Existing";
chr6	LncBook	gene	135068517	135070180	.	-	.	gene_id "HSALNG0053644"; gene_type "lncRNA"; gene_classification "intergenic"; type "Existing";
chr6	RefLnc	gene	135171317	135175544	1000	+	.	gene_id "HSALNG0149260"; gene_type "lncRNA"; gene_classification "intergenic";
chr6	FANTOM	gene	135226823	135227250	.	+	.	gene_id "HSALNG0149261"; gene_type "lncRNA"; gene_classification "intergenic";
chr6	LncBook	gene	135230556	135231637	.	+	.	gene_id "HSALNG0053646"; gene_type "lncRNA"; gene_classification "intergenic"; type "Existing";
chr6	LncBook	gene	135262530	135263588	.	+	.	gene_id "HSALNG0053649"; gene_type "lncRNA"; gene_classification "anti_sense"; type "Existing";
chr6	LncBook	gene	135272572	135273387	.	-	.	gene_id "HSALNG0053651"; gene_type "lncRNA"; gene_classification "intergenic"; type "Existing";
chr6	LncBook	gene	135275300	135276286	.	+	.	gene_id "HSALNG0053652"; gene_type "lncRNA"; gene_classification "intergenic"; type "Existing";
chr6	LncBook	gene	135276342	135277281	.	+	.	gene_id "HSALNG0053653"; gene_type "lncRNA"; gene_classification "intergenic"; type "Existing";
chr6	LncBook	gene	135351339	135351539	.	-	.	gene_id "HSALNG0053654"; gene_type "lncRNA"; gene_classification "intronic_sense"; type "Existing";
chr6	LncBook	gene	135353366	135354885	.	-	.	gene_id "HSALNG0053655"; gene_type "lncRNA"; gene_classification "intronic_sense"; type "Existing";
chr6	LncBook	gene	135375780	135382704	.	+	.	gene_id "HSALNG0053656"; gene_type "lncRNA"; gene_classification "anti_sense"; type "Existing";
chr6	Gnomon	gene	135378860	135379874	.	-	.	gene_id "HSALNG0149521"; gene_type "lncRNA"; gene_classification "sense";
chr6	LncBook	gene	135417751	135423856	.	+	.	gene_id "HSALNG0053657"; gene_type "lncRNA"; gene_classification "anti_sense"; type "Existing";
chr6	RefLnc	gene	135427936	135432278	1000	+	.	gene_id "HSALNG0053658"; gene_type "lncRNA"; gene_classification "intergenic";
chr6	LncBook	gene	135486086	135500956	.	+	.	gene_id "HSALNG0053659"; gene_type "lncRNA"; gene_classification "intergenic"; type "Existing";
chr6	FANTOM	gene	135501096	135502341	.	-	.	gene_id "HSALNG0053660"; gene_type "lncRNA"; gene_classification "intergenic";
chr6	LncBook	gene	135514714	135558826	.	-	.	gene_id "HSALNG0053662"; gene_type "lncRNA"; gene_name "MYB-AS1"; gene_classification "anti_sense"; type "Existing";
chr6	LncBook	gene	135518087	135520090	.	+	.	gene_id "HSALNG0053663"; gene_type "lncRNA"; gene_classification "sense"; type "Existing";
chr6	LncBook	gene	135525018	135527105	.	-	.	gene_id "HSALNG0053664"; gene_type "lncRNA"; gene_classification "anti_sense"; type "Existing";
chr6	LncBook	gene	135565666	135582321	.	+	.	gene_id "HSALNG0053665"; gene_type "lncRNA"; gene_classification "intergenic"; type "Existing";
chr6	LncBook	gene	135573193	135576010	.	-	.	gene_id "HSALNG0053666"; gene_type "lncRNA"; gene_classification "intergenic"; type "Existing";
chr6	LncBook	gene	135606035	135622730	.	-	.	gene_id "HSALNG0053669"; gene_type "lncRNA"; gene_classification "sense"; type "Existing";
chr6	LncBook	gene	135622706	135628296	.	+	.	gene_id "HSALNG0053670"; gene_type "lncRNA"; gene_classification "anti_sense"; type "Existing";
chr6	HAVANA	gene	135644537	135649103	.	+	.	gene_id "HSALNG0149262"; gene_type "lncRNA"; gene_classification "anti_sense";
chr6	HAVANA	gene	135818560	136135128	.	+	.	gene_id "HSALNG0053678"; gene_type "lncRNA"; gene_name "LINC00271"; gene_classification "anti_sense";
chr6	LncBook	gene	135860637	135881661	.	+	.	gene_id "HSALNG0053679"; gene_type "lncRNA"; gene_classification "intergenic"; type "Existing";
chr6	FANTOM	gene	135866619	135867992	.	+	.	gene_id "HSALNG0149263"; gene_type "lncRNA"; gene_classification "intergenic";
chr6	HAVANA	gene	135949925	135955921	.	-	.	gene_id "HSALNG0053680"; gene_type "lncRNA"; gene_classification "intergenic";
chr6	LncBook	gene	135992236	135993099	.	-	.	gene_id "HSALNG0053681"; gene_type "lncRNA"; gene_classification "intergenic"; type "Existing";
chr6	LncBook	gene	136048344	136050984	.	+	.	gene_id "HSALNG0053682"; gene_type "lncRNA"; gene_classification "intergenic"; type "Existing";
chr6	LncBook	gene	136049263	136070702	.	-	.	gene_id "HSALNG0053683"; gene_type "lncRNA"; gene_classification "intergenic"; type "Existing";
chr6	LncBook	gene	136097245	136112163	.	+	.	gene_id "HSALNG0053684"; gene_type "lncRNA"; gene_classification "intergenic"; type "Existing";
chr6	LncBook	gene	136117103	136151682	.	-	.	gene_id "HSALNG0053686"; gene_type "lncRNA"; gene_classification "intergenic"; type "Existing";
chr6	LncBook	gene	136169979	136171297	.	-	.	gene_id "HSALNG0053688"; gene_type "lncRNA"; gene_classification "intergenic"; type "Existing";
chr6	FANTOM	gene	136173857	136549804	.	-	.	gene_id "HSALNG0053689"; gene_type "lncRNA"; gene_classification "anti_sense";
chr6	HAVANA	gene	136203918	136209271	.	-	.	gene_id "HSALNG0149522"; gene_type "lncRNA"; gene_classification "anti_sense";
chr6	LncBook	gene	136265389	136282959	.	+	.	gene_id "HSALNG0053690"; gene_type "lncRNA"; gene_classification "sense"; type "Existing";
chr6	LncBook	gene	136295559	136299601	.	-	.	gene_id "HSALNG0053691"; gene_type "lncRNA"; gene_classification "anti_sense"; type "Existing";
chr6	LncBook	gene	136392009	136392449	.	+	.	gene_id "HSALNG0053692"; gene_type "lncRNA"; gene_classification "sense"; type "Existing";
chr6	LncBook	gene	136569114	136569589	.	+	.	gene_id "HSALNG0053695"; gene_type "lncRNA"; gene_classification "anti_sense"; type "Novel";
chr6	LncBook	gene	136581688	136588310	.	-	.	gene_id "HSALNG0053697"; gene_type "lncRNA"; gene_classification "sense"; type "Existing";
chr6	LncBook	gene	136610200	136614198	.	+	.	gene_id "HSALNG0053701"; gene_type "lncRNA"; gene_classification "anti_sense"; type "Existing";
chr6	RefSeq	gene	136616124	136654341	.	+	.	gene_id "HSALNG0053703"; gene_type "lncRNA"; gene_classification "intergenic";
chr6	LncBook	gene	136636698	136637124	.	-	.	gene_id "HSALNG0053704"; gene_type "lncRNA"; gene_classification "intergenic"; type "Existing";
chr6	RefLnc	gene	136651455	136655954	1000	-	.	gene_id "HSALNG0149523"; gene_type "lncRNA"; gene_classification "intergenic";
chr6	LncBook	gene	136656852	136663354	.	-	.	gene_id "HSALNG0053706"; gene_type "lncRNA"; gene_classification "intergenic"; type "Existing";
chr6	LncBook	gene	136657155	136660301	.	+	.	gene_id "HSALNG0053707"; gene_type "lncRNA"; gene_classification "intergenic"; type "Existing";
chr6	LncBook	gene	136660864	136663954	.	+	.	gene_id "HSALNG0053708"; gene_type "lncRNA"; gene_classification "anti_sense"; type "Existing";
chr6	LncBook	gene	136667000	136687165	.	+	.	gene_id "HSALNG0053709"; gene_type "lncRNA"; gene_classification "anti_sense"; type "Existing";
chr6	LncBook	gene	136846963	136847320	.	+	.	gene_id "HSALNG0053713"; gene_type "lncRNA"; gene_classification "anti_sense"; type "Existing";
chr6	RefSeq	gene	136871559	136874278	.	+	.	gene_id "HSALNG0149264"; gene_type "lncRNA"; gene_classification "anti_sense";
chr6	LncBook	gene	136904530	136904957	.	+	.	gene_id "HSALNG0053715"; gene_type "lncRNA"; gene_classification "anti_sense"; type "Existing";
chr6	FANTOM	gene	136915333	136969645	.	+	.	gene_id "HSALNG0053716"; gene_type "lncRNA"; gene_name "MAP3K5-AS1"; gene_classification "anti_sense";
chr6	LncBook	gene	136976222	136999170	.	+	.	gene_id "HSALNG0053717"; gene_type "lncRNA"; gene_classification "anti_sense"; type "Existing";
chr6	LncBook	gene	137046191	137089756	.	+	.	gene_id "HSALNG0053718"; gene_type "lncRNA"; gene_classification "anti_sense"; type "Existing";
chr6	LncBook	gene	137105117	137110305	.	+	.	gene_id "HSALNG0053719"; gene_type "lncRNA"; gene_classification "anti_sense"; type "Existing";
chr6	LncBook	gene	137118704	137119825	.	+	.	gene_id "HSALNG0053721"; gene_type "lncRNA"; gene_classification "intergenic"; type "Existing";
chr6	LncBook	gene	137121170	137126219	.	+	.	gene_id "HSALNG0053722"; gene_type "lncRNA"; gene_classification "intergenic"; type "Existing";
chr6	LncBook	gene	137146367	137235068	.	+	.	gene_id "HSALNG0053723"; gene_type "lncRNA"; gene_classification "sense"; type "Existing";
chr6	LncBook	gene	137155592	137155982	.	-	.	gene_id "HSALNG0053724"; gene_type "lncRNA"; gene_classification "anti_sense"; type "Existing";
chr6	LncBook	gene	137176678	137179213	.	-	.	gene_id "HSALNG0053725"; gene_type "lncRNA"; gene_classification "anti_sense"; type "Existing";
chr6	LncBook	gene	137234986	137235652	.	-	.	gene_id "HSALNG0053727"; gene_type "lncRNA"; gene_classification "anti_sense"; type "Existing";
chr6	LncBook	gene	137237379	137238591	.	-	.	gene_id "HSALNG0053728"; gene_type "lncRNA"; gene_classification "intergenic"; type "Existing";
chr6	LncBook	gene	137239404	137244976	.	-	.	gene_id "HSALNG0053729"; gene_type "lncRNA"; gene_classification "anti_sense"; type "Existing";
chr6	LncBook	gene	137249828	137250176	.	+	.	gene_id "HSALNG0053730"; gene_type "lncRNA"; gene_classification "intergenic"; type "Existing";
chr6	LncBook	gene	137255892	137256557	.	+	.	gene_id "HSALNG0053731"; gene_type "lncRNA"; gene_classification "intergenic"; type "Existing";
chr6	LncBook	gene	137294013	137321150	.	+	.	gene_id "HSALNG0053734"; gene_type "lncRNA"; gene_classification "anti_sense"; type "Existing";
chr6	LncBook	gene	137300372	137314394	.	-	.	gene_id "HSALNG0053736"; gene_type "lncRNA"; gene_classification "intergenic"; type "Existing";
chr6	LncBook	gene	137308933	137310467	.	+	.	gene_id "HSALNG0053737"; gene_type "lncRNA"; gene_classification "intergenic"; type "Existing";
chr6	LncBook	gene	137344990	137356064	.	-	.	gene_id "HSALNG0053738"; gene_type "lncRNA"; gene_classification "sense"; type "Existing";
chr6	RefLnc	gene	137358833	137366684	1000	-	.	gene_id "HSALNG0149524"; gene_type "lncRNA"; gene_classification "sense";
chr6	LncBook	gene	137409980	137410680	.	-	.	gene_id "HSALNG0053741"; gene_type "lncRNA"; gene_classification "intergenic"; type "Existing";
chr6	LncBook	gene	137426916	137461368	.	-	.	gene_id "HSALNG0053742"; gene_type "lncRNA"; gene_classification "intergenic"; type "Existing";
chr6	LncBook	gene	137436940	137437480	.	+	.	gene_id "HSALNG0053743"; gene_type "lncRNA"; gene_classification "intergenic"; type "Existing";
chr6	LncBook	gene	137540655	137542766	.	+	.	gene_id "HSALNG0053746"; gene_type "lncRNA"; gene_classification "intergenic"; type "Existing";
chr6	LncBook	gene	137580108	137585233	.	+	.	gene_id "HSALNG0053747"; gene_type "lncRNA"; gene_classification "intergenic"; type "Existing";
chr6	LncBook	gene	137593713	137632465	.	+	.	gene_id "HSALNG0053748"; gene_type "lncRNA"; gene_classification "intergenic"; type "Existing";
chr6	LncBook	gene	137602895	137611730	.	-	.	gene_id "HSALNG0053749"; gene_type "lncRNA"; gene_classification "intergenic"; type "Existing";
chr6	RefSeq	gene	137626909	137635252	.	-	.	gene_id "HSALNG0053750"; gene_type "lncRNA"; gene_classification "intergenic";
chr6	LncBook	gene	137639185	137699043	.	-	.	gene_id "HSALNG0053751"; gene_type "lncRNA"; gene_classification "intergenic"; type "Existing";
chr6	LncBook	gene	137653950	137654252	.	+	.	gene_id "HSALNG0053754"; gene_type "lncRNA"; gene_classification "intergenic"; type "Existing";
chr6	RefLnc	gene	137657649	137704986	1000	-	.	gene_id "HSALNG0149525"; gene_type "lncRNA"; gene_classification "intergenic";
chr6	LncBook	gene	137674062	137706517	.	+	.	gene_id "HSALNG0053756"; gene_type "lncRNA"; gene_classification "intergenic"; type "Existing";
chr6	RefLnc	gene	137736126	137784916	1000	+	.	gene_id "HSALNG0053760"; gene_type "lncRNA"; gene_classification "intergenic";
chr6	LncBook	gene	137783862	137793588	.	+	.	gene_id "HSALNG0053762"; gene_type "lncRNA"; gene_classification "intergenic"; type "Existing";
chr6	LncBook	gene	137807485	137808458	.	-	.	gene_id "HSALNG0053763"; gene_type "lncRNA"; gene_classification "intergenic"; type "Existing";
chr6	LncBook	gene	137860832	137865080	.	+	.	gene_id "HSALNG0053766"; gene_type "lncRNA"; gene_classification "intergenic"; type "Existing";
chr6	LncBook	gene	137881087	137926450	.	+	.	gene_id "HSALNG0053767"; gene_type "lncRNA"; gene_classification "intergenic"; type "Existing";
chr6	LncBook	gene	137881575	137893657	.	-	.	gene_id "HSALNG0053768"; gene_type "lncRNA"; gene_classification "intergenic"; type "Existing";
chr6	LncBook	gene	137908433	137958494	.	-	.	gene_id "HSALNG0053770"; gene_type "lncRNA"; gene_classification "intergenic"; type "Existing";
chr6	LncBook	gene	137956386	137958850	.	+	.	gene_id "HSALNG0053771"; gene_type "lncRNA"; gene_classification "intergenic"; type "Existing";
chr6	LncBook	gene	137978898	138099194	.	+	.	gene_id "HSALNG0053773"; gene_type "lncRNA"; gene_classification "intergenic"; type "Existing";
chr6	RefSeq	gene	137985203	137994453	.	-	.	gene_id "HSALNG0053774"; gene_type "lncRNA"; gene_classification "intergenic";
chr6	LncBook	gene	138017954	138024718	.	-	.	gene_id "HSALNG0053776"; gene_type "lncRNA"; gene_classification "intergenic"; type "Existing";
chr6	LncBook	gene	138036290	138037384	.	+	.	gene_id "HSALNG0053778"; gene_type "lncRNA"; gene_classification "intergenic"; type "Existing";
chr6	LncBook	gene	138037480	138038618	.	-	.	gene_id "HSALNG0053779"; gene_type "lncRNA"; gene_classification "intergenic"; type "Existing";
chr6	FANTOM	gene	138039965	138046144	.	-	.	gene_id "HSALNG0053780"; gene_type "lncRNA"; gene_classification "intergenic";
chr6	RefLnc	gene	138041661	138046651	1000	+	.	gene_id "HSALNG0053781"; gene_type "lncRNA"; gene_classification "intergenic";
chr6	StringTie	gene	138050115	138051259	.	+	.	gene_id "HSALNG0149265"; gene_type "lncRNA"; gene_classification "intergenic";
chr6	LncBook	gene	138050310	138113996	.	-	.	gene_id "HSALNG0053782"; gene_type "lncRNA"; gene_name "LINC02539"; gene_classification "intergenic"; type "Existing";
chr6	LncBook	gene	138068076	138068425	.	+	.	gene_id "HSALNG0053783"; gene_type "lncRNA"; gene_classification "intergenic"; type "Existing";
chr6	LncBook	gene	138089549	138089758	.	+	.	gene_id "HSALNG0053784"; gene_type "lncRNA"; gene_classification "intergenic"; type "Existing";
chr6	LncBook	gene	138093000	138101813	.	-	.	gene_id "HSALNG0053785"; gene_type "lncRNA"; gene_classification "intergenic"; type "Existing";
chr6	LncBook	gene	138111836	138113007	.	+	.	gene_id "HSALNG0053786"; gene_type "lncRNA"; gene_classification "intergenic"; type "Existing";
chr6	LncBook	gene	138119184	138125857	.	+	.	gene_id "HSALNG0053787"; gene_type "lncRNA"; gene_classification "intergenic"; type "Existing";
chr6	LncBook	gene	138129463	138133113	.	-	.	gene_id "HSALNG0053788"; gene_type "lncRNA"; gene_classification "intergenic"; type "Existing";
chr6	LncBook	gene	138132758	138134116	.	+	.	gene_id "HSALNG0053789"; gene_type "lncRNA"; gene_classification "intergenic"; type "Existing";
chr6	LncBook	gene	138138640	138182145	.	+	.	gene_id "HSALNG0053790"; gene_type "lncRNA"; gene_classification "intergenic"; type "Existing";
chr6	CAFE	gene	138141613	138189373	.	-	.	gene_id "HSALNG0053791"; gene_type "lncRNA"; gene_name "WAKMAR2"; gene_classification "anti_sense";
chr6	LncBook	gene	138195998	138196881	.	+	.	gene_id "HSALNG0053793"; gene_type "lncRNA"; gene_classification "sense"; type "Existing";
chr6	LncBook	gene	138205353	138205881	.	-	.	gene_id "HSALNG0053794"; gene_type "lncRNA"; gene_classification "intergenic"; type "Existing";
chr6	LncBook	gene	138212267	138212838	.	-	.	gene_id "HSALNG0053795"; gene_type "lncRNA"; gene_classification "intergenic"; type "Existing";
chr6	LncBook	gene	138213368	138214544	.	-	.	gene_id "HSALNG0053796"; gene_type "lncRNA"; gene_classification "intergenic"; type "Existing";
chr6	HAVANA	gene	138221722	138224713	.	-	.	gene_id "HSALNG0149526"; gene_type "lncRNA"; gene_classification "intergenic";
chr6	LncBook	gene	138225717	138231234	.	-	.	gene_id "HSALNG0053797"; gene_type "lncRNA"; gene_classification "intergenic"; type "Existing";
chr6	LncBook	gene	138226038	138228141	.	-	.	gene_id "HSALNG0053798"; gene_type "lncRNA"; gene_classification "intergenic"; type "Existing";
chr6	LncBook	gene	138229497	138229710	.	-	.	gene_id "HSALNG0053799"; gene_type "lncRNA"; gene_classification "intergenic"; type "Existing";
chr6	LncBook	gene	138244631	138321328	.	+	.	gene_id "HSALNG0053801"; gene_type "lncRNA"; gene_name "LINC02865"; gene_classification "intergenic"; type "Existing";
chr6	LncBook	gene	138262161	138292966	.	-	.	gene_id "HSALNG0053802"; gene_type "lncRNA"; gene_name "LINC02528"; gene_classification "intergenic"; type "Existing";
chr6	Gnomon	gene	138293159	138296609	.	-	.	gene_id "HSALNG0149527"; gene_type "lncRNA"; gene_classification "intergenic";
chr6	LncBook	gene	138305909	138308632	.	-	.	gene_id "HSALNG0053803"; gene_type "lncRNA"; gene_classification "intergenic"; type "Existing";
chr6	LncBook	gene	138308196	138335352	.	+	.	gene_id "HSALNG0053804"; gene_type "lncRNA"; gene_classification "intergenic"; type "Existing";
chr6	LncBook	gene	138326008	138349587	.	+	.	gene_id "HSALNG0053806"; gene_type "lncRNA"; gene_classification "intergenic"; type "Existing";
chr6	StringTie	gene	138336145	138390718	.	-	.	gene_id "HSALNG0053807"; gene_type "lncRNA"; gene_classification "intergenic";
chr6	LncBook	gene	138377354	138379400	.	+	.	gene_id "HSALNG0053808"; gene_type "lncRNA"; gene_classification "intergenic"; type "Existing";
chr6	LncBook	gene	138379583	138384445	.	+	.	gene_id "HSALNG0053809"; gene_type "lncRNA"; gene_classification "intergenic"; type "Existing";
chr6	LncBook	gene	138409360	138411701	.	+	.	gene_id "HSALNG0053811"; gene_type "lncRNA"; gene_classification "anti_sense"; type "Existing";
chr6	LncBook	gene	138428627	138429642	.	+	.	gene_id "HSALNG0053812"; gene_type "lncRNA"; gene_classification "intergenic"; type "Existing";
chr6	LncBook	gene	138443305	138471624	.	+	.	gene_id "HSALNG0053814"; gene_type "lncRNA"; gene_classification "intergenic"; type "Existing";
chr6	LncBook	gene	138476741	138482813	.	+	.	gene_id "HSALNG0053817"; gene_type "lncRNA"; gene_classification "intergenic"; type "Novel";
chr6	LncBook	gene	138511982	138513289	.	-	.	gene_id "HSALNG0053818"; gene_type "lncRNA"; gene_classification "anti_sense"; type "Existing";
chr6	LncBook	gene	138559732	138564636	.	+	.	gene_id "HSALNG0053819"; gene_type "lncRNA"; gene_classification "sense"; type "Existing";
chr6	LncBook	gene	138573002	138575554	.	-	.	gene_id "HSALNG0053820"; gene_type "lncRNA"; gene_classification "anti_sense"; type "Existing";
chr6	LncBook	gene	138656484	138710133	.	-	.	gene_id "HSALNG0053821"; gene_type "lncRNA"; gene_classification "overlap_antisense,anti_sense"; type "Existing";
chr6	RefLnc	gene	138841369	138895231	1000	-	.	gene_id "HSALNG0149528"; gene_type "lncRNA"; gene_classification "sense";
chr6	LncBook	gene	138852180	138901796	.	+	.	gene_id "HSALNG0053828"; gene_type "lncRNA"; gene_classification "anti_sense"; type "Existing";
chr6	LncBook	gene	138895096	138922798	.	+	.	gene_id "HSALNG0053829"; gene_type "lncRNA"; gene_classification "anti_sense"; type "Existing";
chr6	CAFE	gene	138964084	138977175	.	-	.	gene_id "HSALNG0149529"; gene_type "lncRNA"; gene_classification "sense";
chr6	LncBook	gene	138978290	138980999	.	+	.	gene_id "HSALNG0053830"; gene_type "lncRNA"; gene_classification "anti_sense"; type "Existing";
chr6	LncBook	gene	139012611	139021277	.	+	.	gene_id "HSALNG0053831"; gene_type "lncRNA"; gene_classification "anti_sense"; type "Existing";
chr6	FANTOM	gene	139046102	139094808	.	-	.	gene_id "HSALNG0053832"; gene_type "lncRNA"; gene_classification "anti_sense,sense";
chr6	LncBook	gene	139054591	139057709	.	+	.	gene_id "HSALNG0053833"; gene_type "lncRNA"; gene_classification "intronic_antisense"; type "Existing";
chr6	LncBook	gene	139057817	139058426	.	+	.	gene_id "HSALNG0053834"; gene_type "lncRNA"; gene_classification "intronic_antisense"; type "Existing";
chr6	LncBook	gene	139064956	139065322	.	+	.	gene_id "HSALNG0053835"; gene_type "lncRNA"; gene_classification "intronic_antisense"; type "Existing";
chr6	LncBook	gene	139065039	139066195	.	-	.	gene_id "HSALNG0053836"; gene_type "lncRNA"; gene_classification "intronic_sense"; type "Existing";
chr6	CAFE	gene	139067244	139068326	.	-	.	gene_id "HSALNG0149530"; gene_type "lncRNA"; gene_classification "intronic_sense";
chr6	LncBook	gene	139072936	139073643	.	-	.	gene_id "HSALNG0053839"; gene_type "lncRNA"; gene_classification "sense"; type "Existing";
chr6	LncBook	gene	139075952	139076343	.	+	.	gene_id "HSALNG0053840"; gene_type "lncRNA"; gene_classification "anti_sense"; type "Existing";
chr6	LncBook	gene	139076513	139076876	.	+	.	gene_id "HSALNG0053841"; gene_type "lncRNA"; gene_classification "anti_sense"; type "Existing";
chr6	LncBook	gene	139082680	139083096	.	+	.	gene_id "HSALNG0053842"; gene_type "lncRNA"; gene_classification "anti_sense"; type "Existing";
chr6	LncBook	gene	139109759	139110562	.	-	.	gene_id "HSALNG0053843"; gene_type "lncRNA"; gene_classification "anti_sense"; type "Novel";
chr6	LncBook	gene	139110838	139111439	.	-	.	gene_id "HSALNG0053844"; gene_type "lncRNA"; gene_classification "anti_sense"; type "Novel";
chr6	LncBook	gene	139117305	139118633	.	-	.	gene_id "HSALNG0053846"; gene_type "lncRNA"; gene_classification "anti_sense"; type "Existing";
chr6	LncBook	gene	139141820	139155603	.	-	.	gene_id "HSALNG0053847"; gene_type "lncRNA"; gene_classification "anti_sense"; type "Existing";
chr6	Gnomon	gene	139211630	139216767	.	-	.	gene_id "HSALNG0149531"; gene_type "lncRNA"; gene_classification "anti_sense";
chr6	LncBook	gene	139286497	139308777	.	-	.	gene_id "HSALNG0053854"; gene_type "lncRNA"; gene_classification "sense"; type "Novel";
chr6	LncBook	gene	139345994	139350180	.	-	.	gene_id "HSALNG0053856"; gene_type "lncRNA"; gene_classification "anti_sense"; type "Existing";
chr6	LncBook	gene	139348761	139349782	.	+	.	gene_id "HSALNG0053857"; gene_type "lncRNA"; gene_classification "intergenic"; type "Existing";
chr6	LncBook	gene	139360459	139360833	.	-	.	gene_id "HSALNG0053858"; gene_type "lncRNA"; gene_classification "anti_sense"; type "Novel";
chr6	LncBook	gene	139370391	139372492	.	+	.	gene_id "HSALNG0053860"; gene_type "lncRNA"; gene_classification "intergenic"; type "Existing";
chr6	LncBook	gene	139374898	139375401	.	+	.	gene_id "HSALNG0053861"; gene_type "lncRNA"; gene_classification "intergenic"; type "Existing";
chr6	LncBook	gene	139390454	139391475	.	+	.	gene_id "HSALNG0053863"; gene_type "lncRNA"; gene_classification "intergenic"; type "Existing";
chr6	LncBook	gene	139428056	139428859	.	-	.	gene_id "HSALNG0053865"; gene_type "lncRNA"; gene_classification "intergenic"; type "Existing";
chr6	LncBook	gene	139465341	139581463	.	-	.	gene_id "HSALNG0053866"; gene_type "lncRNA"; gene_classification "anti_sense,sense"; type "Existing";
chr6	LncBook	gene	139560465	139989287	.	+	.	gene_id "HSALNG0053868"; gene_type "lncRNA"; gene_classification "anti_sense"; type "Existing";
chr6	LncBook	gene	139613296	139645051	.	-	.	gene_id "HSALNG0053869"; gene_type "lncRNA"; gene_classification "intergenic"; type "Existing";
chr6	LncBook	gene	139628819	139629360	.	-	.	gene_id "HSALNG0053870"; gene_type "lncRNA"; gene_classification "intergenic"; type "Existing";
chr6	LncBook	gene	139667039	139669298	.	+	.	gene_id "HSALNG0053873"; gene_type "lncRNA"; gene_classification "intergenic"; type "Existing";
chr6	LncBook	gene	139696621	139698257	.	+	.	gene_id "HSALNG0053878"; gene_type "lncRNA"; gene_classification "intergenic"; type "Existing";
chr6	HAVANA	gene	139756773	139798064	.	-	.	gene_id "HSALNG0053881"; gene_type "lncRNA"; gene_name "LINC01625"; gene_classification "intergenic";
chr6	LncBook	gene	139810267	139811700	.	-	.	gene_id "HSALNG0053883"; gene_type "lncRNA"; gene_classification "intergenic"; type "Existing";
chr6	LncBook	gene	139839145	139840073	.	-	.	gene_id "HSALNG0053884"; gene_type "lncRNA"; gene_classification "intergenic"; type "Existing";
chr6	LncBook	gene	139858186	139859969	.	+	.	gene_id "HSALNG0053885"; gene_type "lncRNA"; gene_classification "intergenic"; type "Existing";
chr6	Gnomon	gene	139865665	139869392	.	+	.	gene_id "HSALNG0053886"; gene_type "lncRNA"; gene_classification "intergenic";
chr6	LncBook	gene	139911747	139915039	.	-	.	gene_id "HSALNG0053887"; gene_type "lncRNA"; gene_classification "intergenic"; type "Existing";
chr6	LncBook	gene	139920278	139924540	.	-	.	gene_id "HSALNG0053888"; gene_type "lncRNA"; gene_classification "intergenic"; type "Existing";
chr6	HAVANA	gene	139998776	140181643	.	+	.	gene_id "HSALNG0053894"; gene_type "lncRNA"; gene_name "FILNC1"; gene_classification "intergenic";
chr6	LncBook	gene	140000431	140018595	.	-	.	gene_id "HSALNG0053892"; gene_type "lncRNA"; gene_classification "intergenic"; type "Existing";
chr6	LncBook	gene	140055359	140138117	.	-	.	gene_id "HSALNG0053895"; gene_type "lncRNA"; gene_classification "intergenic"; type "Existing";
chr6	LncBook	gene	140133903	140223299	.	+	.	gene_id "HSALNG0053896"; gene_type "lncRNA"; gene_classification "intergenic"; type "Existing";
chr6	LncBook	gene	140175950	140312426	.	-	.	gene_id "HSALNG0053897"; gene_type "lncRNA"; gene_classification "intergenic"; type "Existing";
chr6	LncBook	gene	140218934	140240221	.	-	.	gene_id "HSALNG0053898"; gene_type "lncRNA"; gene_classification "intergenic"; type "Existing";
chr6	LncBook	gene	140297456	140415339	.	+	.	gene_id "HSALNG0053899"; gene_type "lncRNA"; gene_classification "intergenic"; type "Existing";
chr6	LncBook	gene	140335012	140335221	.	+	.	gene_id "HSALNG0053900"; gene_type "lncRNA"; gene_classification "intergenic"; type "Existing";
chr6	LncBook	gene	140344895	140469571	.	-	.	gene_id "HSALNG0053901"; gene_type "lncRNA"; gene_classification "intergenic"; type "Existing";
chr6	LncBook	gene	140365460	140367404	.	+	.	gene_id "HSALNG0053902"; gene_type "lncRNA"; gene_classification "intergenic"; type "Existing";
chr6	LncBook	gene	140426721	140459144	.	+	.	gene_id "HSALNG0053903"; gene_type "lncRNA"; gene_classification "intergenic"; type "Existing";
chr6	LncBook	gene	140430265	140456565	.	+	.	gene_id "HSALNG0053904"; gene_type "lncRNA"; gene_classification "intergenic"; type "Existing";
chr6	LncBook	gene	140467864	141158452	.	+	.	gene_id "HSALNG0053905"; gene_type "lncRNA"; gene_classification "intergenic"; type "Existing";
chr6	LncBook	gene	140523717	140531554	.	+	.	gene_id "HSALNG0053907"; gene_type "lncRNA"; gene_classification "intergenic"; type "Existing";
chr6	LncBook	gene	140563580	140628823	.	-	.	gene_id "HSALNG0053908"; gene_type "lncRNA"; gene_classification "intergenic"; type "Existing";
chr6	LncBook	gene	140563951	140575543	.	+	.	gene_id "HSALNG0053909"; gene_type "lncRNA"; gene_classification "intergenic"; type "Existing";
chr6	LncBook	gene	140635955	140642320	.	-	.	gene_id "HSALNG0053911"; gene_type "lncRNA"; gene_classification "intergenic"; type "Existing";
chr6	LncBook	gene	140760975	141219599	.	-	.	gene_id "HSALNG0053918"; gene_type "lncRNA"; gene_classification "intergenic"; type "Existing";
chr6	LncBook	gene	140807512	140818368	.	-	.	gene_id "HSALNG0053919"; gene_type "lncRNA"; gene_classification "intergenic"; type "Existing";
chr6	LncBook	gene	140858181	140861171	.	-	.	gene_id "HSALNG0053920"; gene_type "lncRNA"; gene_classification "intergenic"; type "Existing";
chr6	CAFE	gene	140879458	140883782	.	-	.	gene_id "HSALNG0149532"; gene_type "lncRNA"; gene_classification "intergenic";
chr6	LncBook	gene	140928455	140973185	.	+	.	gene_id "HSALNG0053921"; gene_type "lncRNA"; gene_classification "intergenic"; type "Existing";
chr6	CAFE	gene	141005534	141006833	.	+	.	gene_id "HSALNG0149266"; gene_type "lncRNA"; gene_classification "intergenic";
chr6	LncBook	gene	141176959	141206220	.	+	.	gene_id "HSALNG0053925"; gene_type "lncRNA"; gene_classification "intergenic"; type "Existing";
chr6	LncBook	gene	141184904	141185796	.	+	.	gene_id "HSALNG0053926"; gene_type "lncRNA"; gene_classification "intergenic"; type "Existing";
chr6	LncBook	gene	141261230	141430995	.	-	.	gene_id "HSALNG0053928"; gene_type "lncRNA"; gene_classification "intergenic"; type "Existing";
chr6	LncBook	gene	141297994	141363891	.	+	.	gene_id "HSALNG0053931"; gene_type "lncRNA"; gene_classification "intergenic"; type "Existing";
chr6	CAFE	gene	141420962	141422763	.	+	.	gene_id "HSALNG0149267"; gene_type "lncRNA"; gene_classification "intergenic";
chr6	LncBook	gene	141428606	141437975	.	+	.	gene_id "HSALNG0053933"; gene_type "lncRNA"; gene_classification "intergenic"; type "Existing";
chr6	LncBook	gene	141460283	141486027	.	+	.	gene_id "HSALNG0053935"; gene_type "lncRNA"; gene_classification "intergenic"; type "Existing";
chr6	LncBook	gene	141522240	141589328	.	-	.	gene_id "HSALNG0053938"; gene_type "lncRNA"; gene_classification "intergenic"; type "Existing";
chr6	LncBook	gene	141588547	141616468	.	+	.	gene_id "HSALNG0053940"; gene_type "lncRNA"; gene_classification "intergenic"; type "Existing";
chr6	LncBook	gene	141641453	141722695	.	-	.	gene_id "HSALNG0053941"; gene_type "lncRNA"; gene_classification "intergenic"; type "Existing";
chr6	LncBook	gene	141668418	141810084	.	+	.	gene_id "HSALNG0053942"; gene_type "lncRNA"; gene_classification "intergenic"; type "Existing";
chr6	LncBook	gene	141747811	141791837	.	-	.	gene_id "HSALNG0053945"; gene_type "lncRNA"; gene_classification "intergenic"; type "Existing";
chr6	LncBook	gene	141748454	141748909	.	+	.	gene_id "HSALNG0053946"; gene_type "lncRNA"; gene_classification "intergenic"; type "Existing";
chr6	LncBook	gene	141753796	141755361	.	+	.	gene_id "HSALNG0053948"; gene_type "lncRNA"; gene_classification "intergenic"; type "Existing";
chr6	LncBook	gene	141806370	141837060	.	-	.	gene_id "HSALNG0053950"; gene_type "lncRNA"; gene_classification "intergenic"; type "Existing";
chr6	LncBook	gene	141883830	141884105	.	-	.	gene_id "HSALNG0053953"; gene_type "lncRNA"; gene_classification "intergenic"; type "Existing";
chr6	LncBook	gene	141884709	141938887	.	+	.	gene_id "HSALNG0053954"; gene_type "lncRNA"; gene_classification "intergenic"; type "Existing";
chr6	LncBook	gene	141977546	142176104	.	-	.	gene_id "HSALNG0053957"; gene_type "lncRNA"; gene_classification "intergenic"; type "Existing";
chr6	LncBook	gene	142030244	142351626	.	+	.	gene_id "HSALNG0053958"; gene_type "lncRNA"; gene_classification "intergenic"; type "Existing";
chr6	StringTie	gene	142167535	142351565	.	-	.	gene_id "HSALNG0149533"; gene_type "lncRNA"; gene_classification "intergenic";
chr6	LncBook	gene	142198730	142206207	.	+	.	gene_id "HSALNG0053959"; gene_type "lncRNA"; gene_classification "intergenic"; type "Existing";
chr6	LncBook	gene	142277228	142286170	.	+	.	gene_id "HSALNG0053960"; gene_type "lncRNA"; gene_classification "intergenic"; type "Existing";
chr6	Gnomon	gene	142354241	142367467	.	+	.	gene_id "HSALNG0149268"; gene_type "lncRNA"; gene_classification "intergenic";
chr6	LncBook	gene	142361205	142369627	.	-	.	gene_id "HSALNG0053961"; gene_type "lncRNA"; gene_classification "intergenic"; type "Existing";
chr6	HAVANA	gene	142409370	142410357	.	+	.	gene_id "HSALNG0053963"; gene_type "lncRNA"; gene_name "NMBR-AS1"; gene_classification "anti_sense";
chr6	LncBook	gene	142495920	142497981	.	+	.	gene_id "HSALNG0053968"; gene_type "lncRNA"; gene_classification "sense"; type "Existing";
chr6	LncBook	gene	142525124	142540044	.	+	.	gene_id "HSALNG0053969"; gene_type "lncRNA"; gene_classification "sense"; type "Existing";
chr6	LncBook	gene	142543112	142546130	.	-	.	gene_id "HSALNG0053970"; gene_type "lncRNA"; gene_classification "anti_sense"; type "Existing";
chr6	LncBook	gene	142556387	142560612	.	+	.	gene_id "HSALNG0053971"; gene_type "lncRNA"; gene_classification "intergenic"; type "Existing";
chr6	LncBook	gene	142559256	142623582	.	-	.	gene_id "HSALNG0053972"; gene_type "lncRNA"; gene_classification "anti_sense"; type "Existing";
chr6	LncBook	gene	142596405	142596832	.	+	.	gene_id "HSALNG0053974"; gene_type "lncRNA"; gene_classification "intergenic"; type "Existing";
chr6	LncBook	gene	142614677	142622462	.	-	.	gene_id "HSALNG0053975"; gene_type "lncRNA"; gene_classification "intergenic"; type "Existing";
chr6	LncBook	gene	142635265	142635798	.	+	.	gene_id "HSALNG0053976"; gene_type "lncRNA"; gene_classification "sense"; type "Existing";
chr6	LncBook	gene	142684212	142686824	.	-	.	gene_id "HSALNG0053977"; gene_type "lncRNA"; gene_classification "anti_sense"; type "Existing";
chr6	LncBook	gene	142770471	142771436	.	+	.	gene_id "HSALNG0053982"; gene_type "lncRNA"; gene_classification "intergenic"; type "Existing";
chr6	LncBook	gene	142781388	142782410	.	+	.	gene_id "HSALNG0053983"; gene_type "lncRNA"; gene_classification "intergenic"; type "Existing";
chr6	LncBook	gene	142845906	142959144	.	-	.	gene_id "HSALNG0053984"; gene_type "lncRNA"; gene_classification "intergenic"; type "Existing";
chr6	LncBook	gene	142846298	142846550	.	+	.	gene_id "HSALNG0053985"; gene_type "lncRNA"; gene_classification "intergenic"; type "Existing";
chr6	LncBook	gene	142889285	143000719	.	-	.	gene_id "HSALNG0053986"; gene_type "lncRNA"; gene_classification "intergenic"; type "Existing";
chr6	RefLnc	gene	142953588	142955676	1000	-	.	gene_id "HSALNG0053987"; gene_type "lncRNA"; gene_classification "intergenic";
chr6	LncBook	gene	142992923	143002675	.	+	.	gene_id "HSALNG0053988"; gene_type "lncRNA"; gene_classification "intergenic"; type "Existing";
chr6	LncBook	gene	143011409	143017925	.	-	.	gene_id "HSALNG0053990"; gene_type "lncRNA"; gene_classification "intergenic"; type "Existing";
chr6	LncBook	gene	143023130	143027335	.	-	.	gene_id "HSALNG0053991"; gene_type "lncRNA"; gene_classification "intergenic"; type "Existing";
chr6	LncBook	gene	143069580	143074896	.	+	.	gene_id "HSALNG0053994"; gene_type "lncRNA"; gene_classification "anti_sense"; type "Existing";
chr6	LncBook	gene	143109260	143115223	.	+	.	gene_id "HSALNG0053995"; gene_type "lncRNA"; gene_classification "anti_sense"; type "Existing";
chr6	CAFE	gene	143153395	143174976	.	-	.	gene_id "HSALNG0149534"; gene_type "lncRNA"; gene_classification "sense";
chr6	LncBook	gene	143176371	143176616	.	+	.	gene_id "HSALNG0053996"; gene_type "lncRNA"; gene_classification "anti_sense"; type "Existing";
chr6	LncBook	gene	143181659	143247957	.	-	.	gene_id "HSALNG0053997"; gene_type "lncRNA"; gene_classification "sense"; type "Existing";
chr6	CAFE	gene	143191764	143206411	.	-	.	gene_id "HSALNG0149535"; gene_type "lncRNA"; gene_classification "sense";
chr6	LncBook	gene	143236440	143238451	.	+	.	gene_id "HSALNG0054000"; gene_type "lncRNA"; gene_classification "anti_sense"; type "Existing";
chr6	LncBook	gene	143248115	143260853	.	+	.	gene_id "HSALNG0054001"; gene_type "lncRNA"; gene_classification "anti_sense"; type "Existing";
chr6	CAFE	gene	143252376	143253971	.	-	.	gene_id "HSALNG0149536"; gene_type "lncRNA"; gene_classification "sense";
chr6	FANTOM	gene	143266593	143266994	.	+	.	gene_id "HSALNG0149269"; gene_type "lncRNA"; gene_classification "anti_sense";
chr6	LncBook	gene	143267185	143277836	.	-	.	gene_id "HSALNG0054002"; gene_type "lncRNA"; gene_classification "sense"; type "Existing";
chr6	Gnomon	gene	143267286	143287652	.	+	.	gene_id "HSALNG0054003"; gene_type "lncRNA"; gene_classification "anti_sense";
chr6	HAVANA	gene	143287430	143400412	.	-	.	gene_id "HSALNG0054006"; gene_type "lncRNA"; gene_name "LINC01277"; gene_classification "anti_sense";
chr6	LncBook	gene	143313041	143319476	.	+	.	gene_id "HSALNG0054007"; gene_type "lncRNA"; gene_classification "intergenic"; type "Existing";
chr6	CAFE	gene	143338133	143342022	.	-	.	gene_id "HSALNG0149537"; gene_type "lncRNA"; gene_classification "intergenic";
chr6	LncBook	gene	143381850	143382724	.	+	.	gene_id "HSALNG0054009"; gene_type "lncRNA"; gene_classification "sense"; type "Existing";
chr6	LncBook	gene	143402255	143405154	.	-	.	gene_id "HSALNG0054010"; gene_type "lncRNA"; gene_classification "intronic_antisense"; type "Existing";
chr6	LncBook	gene	143415171	143420782	.	-	.	gene_id "HSALNG0054011"; gene_type "lncRNA"; gene_classification "intronic_antisense"; type "Existing";
chr6	LncBook	gene	143424052	143424354	.	+	.	gene_id "HSALNG0054012"; gene_type "lncRNA"; gene_classification "intronic_sense"; type "Existing";
chr6	RefSeq	gene	143436350	143486208	.	-	.	gene_id "HSALNG0149538"; gene_type "lncRNA"; gene_classification "anti_sense";
chr6	LncBook	gene	143515295	143555869	.	-	.	gene_id "HSALNG0054014"; gene_type "lncRNA"; gene_classification "anti_sense"; type "Existing";
chr6	LncBook	gene	143553881	143554127	.	+	.	gene_id "HSALNG0054015"; gene_type "lncRNA"; gene_classification "sense"; type "Existing";
chr6	LncBook	gene	143561913	143562304	.	+	.	gene_id "HSALNG0054016"; gene_type "lncRNA"; gene_classification "sense"; type "Existing";
chr6	LncBook	gene	143609141	143654389	.	-	.	gene_id "HSALNG0054017"; gene_type "lncRNA"; gene_classification "anti_sense"; type "Existing";
chr6	LncBook	gene	143654455	143661443	.	+	.	gene_id "HSALNG0054020"; gene_type "lncRNA"; gene_classification "sense"; type "Existing";
chr6	LncBook	gene	143675943	143676543	.	+	.	gene_id "HSALNG0054022"; gene_type "lncRNA"; gene_classification "intergenic"; type "Existing";
chr6	Gnomon	gene	143699568	143709097	.	+	.	gene_id "HSALNG0054024"; gene_type "lncRNA"; gene_classification "intergenic";
chr6	LncBook	gene	143710715	143711791	.	-	.	gene_id "HSALNG0054026"; gene_type "lncRNA"; gene_classification "intergenic"; type "Existing";
chr6	LncBook	gene	143735094	143735711	.	-	.	gene_id "HSALNG0054028"; gene_type "lncRNA"; gene_classification "intergenic"; type "Existing";
chr6	LncBook	gene	143763111	143765697	.	+	.	gene_id "HSALNG0054031"; gene_type "lncRNA"; gene_classification "anti_sense"; type "Novel";
chr6	LncBook	gene	143764300	143771813	.	-	.	gene_id "HSALNG0054032"; gene_type "lncRNA"; gene_classification "sense"; type "Novel";
chr6	LncBook	gene	143806116	143828464	.	+	.	gene_id "HSALNG0054036"; gene_type "lncRNA"; gene_classification "anti_sense,sense"; type "Existing";
chr6	LncBook	gene	143832759	143856335	.	+	.	gene_id "HSALNG0054037"; gene_type "lncRNA"; gene_classification "anti_sense"; type "Existing";
chr6	LncBook	gene	143875252	143890600	.	-	.	gene_id "HSALNG0054038"; gene_type "lncRNA"; gene_name "PHACTR2-AS1"; gene_classification "anti_sense"; type "Existing";
chr6	StringTie	gene	143902340	143909036	.	+	.	gene_id "HSALNG0149270"; gene_type "lncRNA"; gene_classification "sense";
chr6	LncBook	gene	143931690	143932169	.	-	.	gene_id "HSALNG0054039"; gene_type "lncRNA"; gene_classification "anti_sense"; type "Existing";
chr6	LncBook	gene	144014861	144018926	.	-	.	gene_id "HSALNG0054042"; gene_type "lncRNA"; gene_classification "intronic_antisense"; type "Existing";
chr6	LncBook	gene	144162277	144164318	.	-	.	gene_id "HSALNG0054044"; gene_type "lncRNA"; gene_classification "anti_sense"; type "Existing";
chr6	LncBook	gene	144175206	144177090	.	+	.	gene_id "HSALNG0054045"; gene_type "lncRNA"; gene_classification "sense"; type "Existing";
chr6	LncBook	gene	144179899	144181197	.	-	.	gene_id "HSALNG0054047"; gene_type "lncRNA"; gene_classification "anti_sense"; type "Novel";
chr6	LncBook	gene	144185213	144185426	.	+	.	gene_id "HSALNG0054048"; gene_type "lncRNA"; gene_classification "sense"; type "Novel";
chr6	LncBook	gene	144263762	144385648	.	-	.	gene_id "HSALNG0054049"; gene_type "lncRNA"; gene_name "HYMAI"; gene_classification "sense"; type "Existing";
chr6	LncBook	gene	144269553	144281697	.	+	.	gene_id "HSALNG0054050"; gene_type "lncRNA"; gene_classification "anti_sense"; type "Existing";
chr6	Gnomon	gene	144285068	144293192	.	+	.	gene_id "HSALNG0149271"; gene_type "lncRNA"; gene_classification "anti_sense";
chr6	LncBook	gene	144385316	144388103	.	+	.	gene_id "HSALNG0054052"; gene_type "lncRNA"; gene_classification "anti_sense"; type "Existing";
chr6	LncBook	gene	144409020	144410014	.	-	.	gene_id "HSALNG0054055"; gene_type "lncRNA"; gene_classification "intergenic"; type "Existing";
chr6	LncBook	gene	144430877	144446708	.	+	.	gene_id "HSALNG0054058"; gene_type "lncRNA"; gene_classification "intergenic"; type "Existing";
chr6	LncBook	gene	144461129	144462424	.	+	.	gene_id "HSALNG0054060"; gene_type "lncRNA"; gene_classification "intergenic"; type "Existing";
chr6	LncBook	gene	144470210	144471039	.	-	.	gene_id "HSALNG0054061"; gene_type "lncRNA"; gene_classification "intergenic"; type "Existing";
chr6	LncBook	gene	144474242	144476445	.	-	.	gene_id "HSALNG0054063"; gene_type "lncRNA"; gene_classification "intronic_antisense"; type "Novel";
chr6	LncBook	gene	144509947	144511678	.	-	.	gene_id "HSALNG0054064"; gene_type "lncRNA"; gene_classification "anti_sense"; type "Existing";
chr6	LncBook	gene	144536278	144537498	.	-	.	gene_id "HSALNG0054065"; gene_type "lncRNA"; gene_classification "intergenic"; type "Existing";
chr6	LncBook	gene	144550168	144586323	.	-	.	gene_id "HSALNG0054066"; gene_type "lncRNA"; gene_classification "intergenic"; type "Existing";
chr6	LncBook	gene	144604871	144606018	.	-	.	gene_id "HSALNG0054068"; gene_type "lncRNA"; gene_classification "intergenic"; type "Novel";
chr6	LncBook	gene	144606291	144609320	.	+	.	gene_id "HSALNG0054069"; gene_type "lncRNA"; gene_classification "sense"; type "Existing";
chr6	LncBook	gene	144629172	144630577	.	+	.	gene_id "HSALNG0054070"; gene_type "lncRNA"; gene_classification "sense"; type "Novel";
chr6	HAVANA	gene	144632835	144654437	.	-	.	gene_id "HSALNG0149539"; gene_type "lncRNA"; gene_classification "anti_sense";
chr6	LncBook	gene	144647398	144649004	.	-	.	gene_id "HSALNG0054071"; gene_type "lncRNA"; gene_classification "anti_sense"; type "Existing";
chr6	LncBook	gene	144648088	144648465	.	+	.	gene_id "HSALNG0054072"; gene_type "lncRNA"; gene_classification "sense"; type "Existing";
chr6	LncBook	gene	144693612	144693853	.	+	.	gene_id "HSALNG0054073"; gene_type "lncRNA"; gene_classification "sense"; type "Existing";
chr6	LncBook	gene	144706934	144707138	.	+	.	gene_id "HSALNG0054074"; gene_type "lncRNA"; gene_classification "sense"; type "Existing";
chr6	LncBook	gene	144910329	144931989	.	-	.	gene_id "HSALNG0054076"; gene_type "lncRNA"; gene_classification "anti_sense"; type "Existing";
chr6	LncBook	gene	144929604	144929864	.	+	.	gene_id "HSALNG0054077"; gene_type "lncRNA"; gene_classification "sense"; type "Existing";
chr6	LncBook	gene	144946228	144946504	.	+	.	gene_id "HSALNG0054078"; gene_type "lncRNA"; gene_classification "sense"; type "Existing";
chr6	LncBook	gene	145045771	145057548	.	-	.	gene_id "HSALNG0054081"; gene_type "lncRNA"; gene_classification "anti_sense"; type "Existing";
chr6	LncBook	gene	145087303	145097539	.	-	.	gene_id "HSALNG0054083"; gene_type "lncRNA"; gene_classification "anti_sense"; type "Existing";
chr6	LncBook	gene	145141325	145150854	.	+	.	gene_id "HSALNG0054084"; gene_type "lncRNA"; gene_classification "sense"; type "Existing";
chr6	FANTOM	gene	145145775	145147133	.	+	.	gene_id "HSALNG0149272"; gene_type "lncRNA"; gene_classification "sense";
chr6	LncBook	gene	145165640	145172224	.	-	.	gene_id "HSALNG0054086"; gene_type "lncRNA"; gene_classification "anti_sense"; type "Existing";
chr6	RefLnc	gene	145203419	145283962	1000	-	.	gene_id "HSALNG0054088"; gene_type "lncRNA"; gene_classification "intergenic";
chr6	LncBook	gene	145203832	145205964	.	+	.	gene_id "HSALNG0054089"; gene_type "lncRNA"; gene_classification "intergenic"; type "Existing";
chr6	RefLnc	gene	145243355	145257539	1000	+	.	gene_id "HSALNG0054091"; gene_type "lncRNA"; gene_classification "intergenic";
chr6	LncBook	gene	145278115	145318221	.	+	.	gene_id "HSALNG0054092"; gene_type "lncRNA"; gene_classification "intergenic"; type "Existing";
chr6	LncBook	gene	145314828	145317825	.	-	.	gene_id "HSALNG0054093"; gene_type "lncRNA"; gene_classification "intergenic"; type "Existing";
chr6	LncBook	gene	145328093	145417048	.	-	.	gene_id "HSALNG0054094"; gene_type "lncRNA"; gene_classification "intergenic"; type "Existing";
chr6	LncBook	gene	145374198	145395536	.	+	.	gene_id "HSALNG0054096"; gene_type "lncRNA"; gene_classification "intergenic"; type "Existing";
chr6	LncBook	gene	145434140	145486461	.	+	.	gene_id "HSALNG0054097"; gene_type "lncRNA"; gene_classification "intergenic"; type "Existing";
chr6	LncBook	gene	145459659	145507030	.	-	.	gene_id "HSALNG0054098"; gene_type "lncRNA"; gene_classification "intergenic"; type "Existing";
chr6	LncBook	gene	145487592	145488233	.	-	.	gene_id "HSALNG0054100"; gene_type "lncRNA"; gene_classification "intergenic"; type "Existing";
chr6	LncBook	gene	145516205	145517883	.	-	.	gene_id "HSALNG0054101"; gene_type "lncRNA"; gene_classification "intergenic"; type "Existing";
chr6	LncBook	gene	145526653	145560627	.	+	.	gene_id "HSALNG0054102"; gene_type "lncRNA"; gene_classification "intergenic"; type "Existing";
chr6	LncBook	gene	145562499	145581649	.	+	.	gene_id "HSALNG0054103"; gene_type "lncRNA"; gene_classification "intergenic"; type "Existing";
chr6	LncBook	gene	145583981	145587842	.	-	.	gene_id "HSALNG0054104"; gene_type "lncRNA"; gene_classification "intergenic"; type "Existing";
chr6	HAVANA	gene	145617681	145632228	.	+	.	gene_id "HSALNG0149273"; gene_type "lncRNA"; gene_classification "intergenic";
chr6	LncBook	gene	145670940	145672979	.	+	.	gene_id "HSALNG0054106"; gene_type "lncRNA"; gene_classification "intergenic"; type "Existing";
chr6	LncBook	gene	145671293	145871955	.	+	.	gene_id "HSALNG0054107"; gene_type "lncRNA"; gene_classification "anti_sense"; type "Existing";
chr6	RefLnc	gene	145704414	145851242	1000	-	.	gene_id "HSALNG0149540"; gene_type "lncRNA"; gene_classification "sense";
chr6	LncBook	gene	145732760	145751063	.	+	.	gene_id "HSALNG0054108"; gene_type "lncRNA"; gene_classification "anti_sense"; type "Existing";
chr6	LncBook	gene	145784211	145784548	.	-	.	gene_id "HSALNG0054113"; gene_type "lncRNA"; gene_classification "sense"; type "Existing";
chr6	LncBook	gene	145812365	145823893	.	+	.	gene_id "HSALNG0054114"; gene_type "lncRNA"; gene_classification "anti_sense"; type "Existing";
chr6	LncBook	gene	146055997	146243983	.	+	.	gene_id "HSALNG0054122"; gene_type "lncRNA"; gene_name "FBXO30-DT"; gene_classification "anti_sense"; type "Existing";
chr6	LncBook	gene	146058047	146058309	.	-	.	gene_id "HSALNG0054123"; gene_type "lncRNA"; gene_classification "intergenic"; type "Existing";
chr6	Gnomon	gene	146073142	146090726	.	-	.	gene_id "HSALNG0149541"; gene_type "lncRNA"; gene_classification "intergenic";
chr6	HAVANA	gene	146105542	146107695	.	-	.	gene_id "HSALNG0149542"; gene_type "lncRNA"; gene_classification "intergenic";
chr6	LncBook	gene	146146370	146146845	.	+	.	gene_id "HSALNG0054124"; gene_type "lncRNA"; gene_classification "intergenic"; type "Existing";
chr6	LncBook	gene	146147121	146153997	.	+	.	gene_id "HSALNG0054125"; gene_type "lncRNA"; gene_classification "intergenic"; type "Existing";
chr6	LncBook	gene	146147472	146148321	.	+	.	gene_id "HSALNG0054126"; gene_type "lncRNA"; gene_classification "intergenic"; type "Existing";
chr6	LncBook	gene	146149652	146149936	.	+	.	gene_id "HSALNG0054127"; gene_type "lncRNA"; gene_classification "intergenic"; type "Existing";
chr6	LncBook	gene	146150012	146150596	.	+	.	gene_id "HSALNG0054128"; gene_type "lncRNA"; gene_classification "intergenic"; type "Existing";
chr6	LncBook	gene	146152830	146153556	.	+	.	gene_id "HSALNG0054129"; gene_type "lncRNA"; gene_classification "intergenic"; type "Existing";
chr6	LncBook	gene	146156331	146160471	.	-	.	gene_id "HSALNG0054130"; gene_type "lncRNA"; gene_classification "intergenic"; type "Existing";
chr6	LncBook	gene	146162982	146164252	.	+	.	gene_id "HSALNG0054131"; gene_type "lncRNA"; gene_classification "intergenic"; type "Existing";
chr6	LncBook	gene	146177766	146191210	.	+	.	gene_id "HSALNG0054132"; gene_type "lncRNA"; gene_classification "anti_sense"; type "Existing";
chr6	LncBook	gene	146216172	146218558	.	-	.	gene_id "HSALNG0054134"; gene_type "lncRNA"; gene_classification "sense"; type "Existing";
chr6	LncBook	gene	146263216	146264917	.	+	.	gene_id "HSALNG0054135"; gene_type "lncRNA"; gene_classification "anti_sense"; type "Existing";
chr6	LncBook	gene	146592562	146625887	.	+	.	gene_id "HSALNG0054136"; gene_type "lncRNA"; gene_classification "sense"; type "Novel";
chr6	LncBook	gene	146848987	146860145	.	+	.	gene_id "HSALNG0054138"; gene_type "lncRNA"; gene_classification "intergenic"; type "Existing";
chr6	LncBook	gene	146872697	146972464	.	-	.	gene_id "HSALNG0054140"; gene_type "lncRNA"; gene_classification "anti_sense"; type "Existing";
chr6	LncBook	gene	146878640	146880476	.	+	.	gene_id "HSALNG0054141"; gene_type "lncRNA"; gene_classification "intergenic"; type "Existing";
chr6	FANTOM	gene	146925444	146925699	.	+	.	gene_id "HSALNG0149274"; gene_type "lncRNA"; gene_classification "sense";
chr6	RefLnc	gene	147041721	147092497	1000	-	.	gene_id "HSALNG0054144"; gene_type "lncRNA"; gene_classification "anti_sense";
chr6	LncBook	gene	147135674	147136581	.	+	.	gene_id "HSALNG0054146"; gene_type "lncRNA"; gene_classification "sense"; type "Novel";
chr6	HAVANA	gene	147145675	147525750	.	-	.	gene_id "HSALNG0054147"; gene_type "lncRNA"; gene_name "STXBP5-AS1"; gene_classification "anti_sense";
chr6	LncBook	gene	147148352	147151154	.	-	.	gene_id "HSALNG0054148"; gene_type "lncRNA"; gene_classification "intergenic"; type "Existing";
chr6	LncBook	gene	147151294	147164848	.	+	.	gene_id "HSALNG0054149"; gene_type "lncRNA"; gene_classification "intergenic"; type "Existing";
chr6	StringTie	gene	147176075	147186800	.	+	.	gene_id "HSALNG0054151"; gene_type "lncRNA"; gene_classification "intergenic";
chr6	LncBook	gene	147213169	147237098	.	+	.	gene_id "HSALNG0054153"; gene_type "lncRNA"; gene_classification "intergenic"; type "Existing";
chr6	LncBook	gene	147222010	147225910	.	+	.	gene_id "HSALNG0054154"; gene_type "lncRNA"; gene_classification "intergenic"; type "Existing";
chr6	LncBook	gene	147269664	147272295	.	-	.	gene_id "HSALNG0054156"; gene_type "lncRNA"; gene_classification "intergenic"; type "Existing";
chr6	LncBook	gene	147370876	147379577	.	+	.	gene_id "HSALNG0054157"; gene_type "lncRNA"; gene_classification "intergenic"; type "Existing";
chr6	LncBook	gene	147447928	147502860	.	+	.	gene_id "HSALNG0054158"; gene_type "lncRNA"; gene_name "LUADT1"; gene_classification "intergenic"; type "Existing";
chr6	LncBook	gene	147521754	147543821	.	+	.	gene_id "HSALNG0054159"; gene_type "lncRNA"; gene_classification "sense"; type "Existing";
chr6	FANTOM	gene	147544044	147643786	.	-	.	gene_id "HSALNG0149543"; gene_type "lncRNA"; gene_classification "anti_sense";
chr6	LncBook	gene	147566472	147566951	.	+	.	gene_id "HSALNG0054160"; gene_type "lncRNA"; gene_classification "sense"; type "Existing";
chr6	LncBook	gene	147656925	147674845	.	-	.	gene_id "HSALNG0054161"; gene_type "lncRNA"; gene_classification "anti_sense"; type "Existing";
chr6	LncBook	gene	147708801	147711602	.	+	.	gene_id "HSALNG0054163"; gene_type "lncRNA"; gene_classification "sense"; type "Existing";
chr6	LncBook	gene	147717198	147752763	.	-	.	gene_id "HSALNG0054165"; gene_type "lncRNA"; gene_classification "intergenic"; type "Existing";
chr6	LncBook	gene	147750493	147762418	.	+	.	gene_id "HSALNG0054166"; gene_type "lncRNA"; gene_classification "intergenic"; type "Existing";
chr6	LncBook	gene	147827466	147829570	.	-	.	gene_id "HSALNG0054169"; gene_type "lncRNA"; gene_classification "intergenic"; type "Existing";
chr6	LncBook	gene	147829039	147829707	.	+	.	gene_id "HSALNG0054170"; gene_type "lncRNA"; gene_classification "intergenic"; type "Existing";
chr6	FANTOM	gene	147836345	147836772	.	+	.	gene_id "HSALNG0149275"; gene_type "lncRNA"; gene_classification "intronic_sense";
chr6	LncBook	gene	147837751	147838802	.	-	.	gene_id "HSALNG0054171"; gene_type "lncRNA"; gene_classification "intronic_antisense"; type "Novel";
chr6	LncBook	gene	147861072	147863606	.	-	.	gene_id "HSALNG0054172"; gene_type "lncRNA"; gene_classification "intronic_antisense"; type "Existing";
chr6	LncBook	gene	147879514	147880078	.	-	.	gene_id "HSALNG0054173"; gene_type "lncRNA"; gene_classification "intronic_antisense"; type "Novel";
chr6	CAFE	gene	147954846	147965512	.	+	.	gene_id "HSALNG0149276"; gene_type "lncRNA"; gene_classification "intronic_sense";
chr6	LncBook	gene	147981839	148441792	.	+	.	gene_id "HSALNG0054175"; gene_type "lncRNA"; gene_classification "sense"; type "Existing";
chr6	LncBook	gene	148023514	148100484	.	+	.	gene_id "HSALNG0054176"; gene_type "lncRNA"; gene_classification "sense"; type "Existing";
chr6	CAFE	gene	148058837	148088433	.	+	.	gene_id "HSALNG0149277"; gene_type "lncRNA"; gene_classification "intergenic";
chr6	StringTie	gene	148058872	148064667	.	-	.	gene_id "HSALNG0054177"; gene_type "lncRNA"; gene_classification "intergenic";
chr6	LncBook	gene	148078242	148087278	.	-	.	gene_id "HSALNG0054178"; gene_type "lncRNA"; gene_classification "intergenic"; type "Existing";
chr6	LncBook	gene	148100894	148106249	.	-	.	gene_id "HSALNG0054179"; gene_type "lncRNA"; gene_classification "intergenic"; type "Existing";
chr6	LncBook	gene	148147249	148147717	.	+	.	gene_id "HSALNG0054180"; gene_type "lncRNA"; gene_classification "intergenic"; type "Existing";
chr6	LncBook	gene	148189359	148190181	.	-	.	gene_id "HSALNG0054181"; gene_type "lncRNA"; gene_classification "intergenic"; type "Existing";
chr6	CAFE	gene	148196309	148222762	.	+	.	gene_id "HSALNG0149278"; gene_type "lncRNA"; gene_classification "intergenic";
chr6	LncBook	gene	148227388	148498480	.	+	.	gene_id "HSALNG0054182"; gene_type "lncRNA"; gene_classification "intergenic"; type "Existing";
chr6	LncBook	gene	148230627	148232661	.	-	.	gene_id "HSALNG0054183"; gene_type "lncRNA"; gene_classification "intergenic"; type "Existing";
chr6	LncBook	gene	148288889	148306946	.	-	.	gene_id "HSALNG0054187"; gene_type "lncRNA"; gene_classification "intergenic"; type "Existing";
chr6	RefLnc	gene	148311015	148342023	1000	+	.	gene_id "HSALNG0149279"; gene_type "lncRNA"; gene_classification "intergenic";
chr6	RefLnc	gene	148313746	148342259	1000	-	.	gene_id "HSALNG0054192"; gene_type "lncRNA"; gene_classification "intergenic";
chr6	StringTie	gene	148322731	148340403	.	+	.	gene_id "HSALNG0054190"; gene_type "lncRNA"; gene_classification "intergenic";
chr6	LncBook	gene	148344796	148347525	.	+	.	gene_id "HSALNG0054193"; gene_type "lncRNA"; gene_classification "intergenic"; type "Existing";
chr6	LncBook	gene	148359544	148360346	.	+	.	gene_id "HSALNG0054194"; gene_type "lncRNA"; gene_classification "intergenic"; type "Existing";
chr6	LncBook	gene	148397321	148401922	.	+	.	gene_id "HSALNG0054197"; gene_type "lncRNA"; gene_classification "intergenic"; type "Existing";
chr6	LncBook	gene	148402052	148424779	.	-	.	gene_id "HSALNG0054198"; gene_type "lncRNA"; gene_classification "intergenic"; type "Existing";
chr6	RefLnc	gene	148454894	148478319	1000	-	.	gene_id "HSALNG0054203"; gene_type "lncRNA"; gene_classification "intergenic";
chr6	LncBook	gene	148496638	148524567	.	-	.	gene_id "HSALNG0054208"; gene_type "lncRNA"; gene_classification "intergenic"; type "Existing";
chr6	LncBook	gene	148500758	148501060	.	+	.	gene_id "HSALNG0054209"; gene_type "lncRNA"; gene_classification "intergenic"; type "Existing";
chr6	LncBook	gene	148517922	148519890	.	-	.	gene_id "HSALNG0054211"; gene_type "lncRNA"; gene_classification "intergenic"; type "Existing";
chr6	LncBook	gene	148520522	148521462	.	+	.	gene_id "HSALNG0054212"; gene_type "lncRNA"; gene_classification "intergenic"; type "Existing";
chr6	LncBook	gene	148538648	148539619	.	+	.	gene_id "HSALNG0054214"; gene_type "lncRNA"; gene_classification "intergenic"; type "Existing";
chr6	LncBook	gene	148547217	148604593	.	-	.	gene_id "HSALNG0054215"; gene_type "lncRNA"; gene_classification "anti_sense"; type "Existing";
chr6	StringTie	gene	148771178	148779826	.	-	.	gene_id "HSALNG0054216"; gene_type "lncRNA"; gene_classification "anti_sense";
chr6	LncBook	gene	148857651	148864845	.	-	.	gene_id "HSALNG0054219"; gene_type "lncRNA"; gene_classification "anti_sense"; type "Existing";
chr6	LncBook	gene	148919766	148942877	.	-	.	gene_id "HSALNG0054221"; gene_type "lncRNA"; gene_classification "intergenic"; type "Existing";
chr6	LncBook	gene	148938402	148945189	.	+	.	gene_id "HSALNG0054222"; gene_type "lncRNA"; gene_classification "intergenic"; type "Existing";
chr6	LncBook	gene	149056838	149066688	.	-	.	gene_id "HSALNG0054224"; gene_type "lncRNA"; gene_classification "intergenic"; type "Existing";
chr6	RefLnc	gene	149078455	149082217	1000	-	.	gene_id "HSALNG0054225"; gene_type "lncRNA"; gene_classification "intronic_antisense";
chr6	LncBook	gene	149110756	149112047	.	-	.	gene_id "HSALNG0054226"; gene_type "lncRNA"; gene_classification "intronic_antisense"; type "Novel";
chr6	RefSeq	gene	149247413	149258866	.	-	.	gene_id "HSALNG0149544"; gene_type "lncRNA"; gene_classification "anti_sense";
chr6	RefSeq	gene	149275395	149285820	.	-	.	gene_id "HSALNG0054227"; gene_type "lncRNA"; gene_name "UST-AS1"; gene_classification "anti_sense";
chr6	StringTie	gene	149296933	149304619	.	-	.	gene_id "HSALNG0054228"; gene_type "lncRNA"; gene_classification "anti_sense";
chr6	LncBook	gene	149341892	149353906	.	-	.	gene_id "HSALNG0054229"; gene_type "lncRNA"; gene_classification "anti_sense"; type "Existing";
chr6	Gnomon	gene	149369666	149374551	.	+	.	gene_id "HSALNG0149280"; gene_type "lncRNA"; gene_classification "sense";
chr6	RefLnc	gene	149395168	149556119	1000	-	.	gene_id "HSALNG0054233"; gene_type "lncRNA"; gene_classification "anti_sense";
chr6	LncBook	gene	149411648	149416013	.	+	.	gene_id "HSALNG0054230"; gene_type "lncRNA"; gene_classification "intergenic"; type "Existing";
chr6	LncBook	gene	149435031	149435662	.	+	.	gene_id "HSALNG0054232"; gene_type "lncRNA"; gene_classification "intergenic"; type "Existing";
chr6	LncBook	gene	149453727	149576821	.	+	.	gene_id "HSALNG0054234"; gene_type "lncRNA"; gene_classification "sense"; type "Existing";
chr6	LncBook	gene	149492879	149523446	.	+	.	gene_id "HSALNG0054236"; gene_type "lncRNA"; gene_classification "intergenic"; type "Existing";
chr6	Gnomon	gene	149564418	149581980	.	-	.	gene_id "HSALNG0054238"; gene_type "lncRNA"; gene_name "TAB2-AS1"; gene_classification "anti_sense";
chr6	LncBook	gene	149580755	149592988	.	+	.	gene_id "HSALNG0054240"; gene_type "lncRNA"; gene_classification "sense"; type "Existing";
chr6	LncBook	gene	149606128	149606830	.	-	.	gene_id "HSALNG0054241"; gene_type "lncRNA"; gene_classification "anti_sense"; type "Existing";
chr6	LncBook	gene	149704969	149707007	.	+	.	gene_id "HSALNG0054247"; gene_type "lncRNA"; gene_classification "sense"; type "Existing";
chr6	LncBook	gene	149742344	149745751	.	+	.	gene_id "HSALNG0054249"; gene_type "lncRNA"; gene_classification "intergenic"; type "Existing";
chr6	LncBook	gene	149751064	149762788	.	-	.	gene_id "HSALNG0054251"; gene_type "lncRNA"; gene_classification "intergenic"; type "Existing";
chr6	StringTie	gene	149803438	149804833	.	+	.	gene_id "HSALNG0149281"; gene_type "lncRNA"; gene_classification "anti_sense";
chr6	LncBook	gene	149816302	149817752	.	+	.	gene_id "HSALNG0054254"; gene_type "lncRNA"; gene_classification "intergenic"; type "Existing";
chr6	LncBook	gene	149821910	149825910	.	+	.	gene_id "HSALNG0054255"; gene_type "lncRNA"; gene_classification "anti_sense"; type "Existing";
chr6	LncBook	gene	149836123	149838534	.	+	.	gene_id "HSALNG0054256"; gene_type "lncRNA"; gene_classification "anti_sense"; type "Existing";
chr6	LncBook	gene	149867277	149869652	.	+	.	gene_id "HSALNG0054257"; gene_type "lncRNA"; gene_classification "intergenic"; type "Existing";
chr6	LncBook	gene	149870274	149870689	.	-	.	gene_id "HSALNG0054258"; gene_type "lncRNA"; gene_classification "intergenic"; type "Existing";
chr6	HAVANA	gene	149882288	149885085	.	+	.	gene_id "HSALNG0149282"; gene_type "lncRNA"; gene_classification "intergenic";
chr6	LncBook	gene	149896841	149912000	.	-	.	gene_id "HSALNG0054260"; gene_type "lncRNA"; gene_classification "anti_sense"; type "Existing";
chr6	LncBook	gene	149903149	149912255	.	+	.	gene_id "HSALNG0054261"; gene_type "lncRNA"; gene_classification "sense"; type "Existing";
chr6	LncBook	gene	149912891	149913799	.	-	.	gene_id "HSALNG0054262"; gene_type "lncRNA"; gene_classification "intergenic"; type "Existing";
chr6	LncBook	gene	149923981	149926778	.	+	.	gene_id "HSALNG0054265"; gene_type "lncRNA"; gene_classification "anti_sense"; type "Existing";
chr6	LncBook	gene	149947684	149954389	.	+	.	gene_id "HSALNG0054266"; gene_type "lncRNA"; gene_classification "anti_sense"; type "Existing";
chr6	LncBook	gene	149984667	149986193	.	+	.	gene_id "HSALNG0054267"; gene_type "lncRNA"; gene_classification "anti_sense"; type "Novel";
chr6	LncBook	gene	149997151	149998202	.	-	.	gene_id "HSALNG0054268"; gene_type "lncRNA"; gene_classification "sense"; type "Existing";
chr6	Gnomon	gene	150006777	150012589	.	+	.	gene_id "HSALNG0054269"; gene_type "lncRNA"; gene_classification "intronic_antisense";
chr6	BestRefSeq	gene	150038757	150040032	.	+	.	gene_id "HSALNG0149283"; gene_type "lncRNA"; gene_classification "anti_sense";
chr6	LncBook	gene	150049006	150049259	.	-	.	gene_id "HSALNG0054270"; gene_type "lncRNA"; gene_classification "sense"; type "Existing";
chr6	LncBook	gene	150049378	150055142	.	-	.	gene_id "HSALNG0054271"; gene_type "lncRNA"; gene_classification "sense"; type "Novel";
chr6	LncBook	gene	150069966	150070479	.	-	.	gene_id "HSALNG0054272"; gene_type "lncRNA"; gene_classification "sense"; type "Existing";
chr6	LncBook	gene	150073457	150076136	.	+	.	gene_id "HSALNG0054274"; gene_type "lncRNA"; gene_classification "intronic_sense"; type "Novel";
chr6	LncBook	gene	150089632	150092240	.	-	.	gene_id "HSALNG0054275"; gene_type "lncRNA"; gene_classification "anti_sense"; type "Novel";
chr6	StringTie	gene	150106383	150108399	.	-	.	gene_id "HSALNG0149545"; gene_type "lncRNA"; gene_classification "anti_sense";
chr6	HAVANA	gene	150117287	150147430	.	-	.	gene_id "HSALNG0054276"; gene_type "lncRNA"; gene_classification "anti_sense,sense";
chr6	Gnomon	gene	150124261	150126475	.	-	.	gene_id "HSALNG0149546"; gene_type "lncRNA"; gene_classification "anti_sense";
chr6	LncBook	gene	150134011	150138166	.	-	.	gene_id "HSALNG0054277"; gene_type "lncRNA"; gene_classification "intergenic"; type "Existing";
chr6	LncBook	gene	150140296	150147313	.	+	.	gene_id "HSALNG0054278"; gene_type "lncRNA"; gene_classification "anti_sense"; type "Existing";
chr6	LncBook	gene	150173550	150174756	.	+	.	gene_id "HSALNG0054280"; gene_type "lncRNA"; gene_classification "anti_sense"; type "Existing";
chr6	LncBook	gene	150184027	150184273	.	-	.	gene_id "HSALNG0054281"; gene_type "lncRNA"; gene_classification "sense"; type "Existing";
chr6	HAVANA	gene	150184630	150240780	.	+	.	gene_id "HSALNG0054282"; gene_type "lncRNA"; gene_name "RAET1E-AS1"; gene_classification "overlap_antisense,anti_sense";
chr6	LncBook	gene	150221505	150221774	.	-	.	gene_id "HSALNG0054283"; gene_type "lncRNA"; gene_classification "intergenic"; type "Existing";
chr6	RefSeq	gene	150255664	150262881	.	+	.	gene_id "HSALNG0054284"; gene_type "lncRNA"; gene_classification "intergenic";
chr6	LncBook	gene	150264020	150270368	.	+	.	gene_id "HSALNG0054285"; gene_type "lncRNA"; gene_classification "sense"; type "Novel";
chr6	LncBook	gene	150302251	150304344	.	+	.	gene_id "HSALNG0054288"; gene_type "lncRNA"; gene_classification "intergenic"; type "Existing";
chr6	LncBook	gene	150317063	150319182	.	+	.	gene_id "HSALNG0054290"; gene_type "lncRNA"; gene_classification "intergenic"; type "Existing";
chr6	LncBook	gene	150319659	150384067	.	+	.	gene_id "HSALNG0054292"; gene_type "lncRNA"; gene_classification "overlap_antisense,anti_sense"; type "Existing";
chr6	LncBook	gene	150361683	150363169	.	-	.	gene_id "HSALNG0054294"; gene_type "lncRNA"; gene_classification "intergenic"; type "Existing";
chr6	LncBook	gene	150396021	150440753	.	+	.	gene_id "HSALNG0054295"; gene_type "lncRNA"; gene_classification "intergenic"; type "Existing";
chr6	LncBook	gene	150420577	150422151	.	+	.	gene_id "HSALNG0054297"; gene_type "lncRNA"; gene_classification "intergenic"; type "Existing";
chr6	LncBook	gene	150434105	150437569	.	-	.	gene_id "HSALNG0054298"; gene_type "lncRNA"; gene_classification "intergenic"; type "Existing";
chr6	LncBook	gene	150460732	150461684	.	-	.	gene_id "HSALNG0054301"; gene_type "lncRNA"; gene_classification "intergenic"; type "Existing";
chr6	LncBook	gene	150464259	150464643	.	-	.	gene_id "HSALNG0054302"; gene_type "lncRNA"; gene_classification "anti_sense"; type "Existing";
chr6	LncBook	gene	150494171	150499061	.	-	.	gene_id "HSALNG0054303"; gene_type "lncRNA"; gene_classification "intronic_antisense"; type "Existing";
chr6	LncBook	gene	150497593	150571516	.	+	.	gene_id "HSALNG0054304"; gene_type "lncRNA"; gene_classification "sense"; type "Existing";
chr6	LncBook	gene	150575902	150578357	.	+	.	gene_id "HSALNG0054306"; gene_type "lncRNA"; gene_classification "intergenic"; type "Existing";
chr6	LncBook	gene	150588720	150627312	.	+	.	gene_id "HSALNG0054307"; gene_type "lncRNA"; gene_classification "intergenic"; type "Existing";
chr6	LncBook	gene	150632565	150680885	.	+	.	gene_id "HSALNG0054308"; gene_type "lncRNA"; gene_classification "intergenic"; type "Existing";
chr6	LncBook	gene	150642042	150644114	.	-	.	gene_id "HSALNG0054310"; gene_type "lncRNA"; gene_classification "intergenic"; type "Existing";
chr6	LncBook	gene	150647700	150648199	.	-	.	gene_id "HSALNG0054311"; gene_type "lncRNA"; gene_classification "intergenic"; type "Existing";
chr6	LncBook	gene	150691669	150710799	.	+	.	gene_id "HSALNG0054312"; gene_type "lncRNA"; gene_classification "sense"; type "Existing";
chr6	LncBook	gene	150695749	150779189	.	-	.	gene_id "HSALNG0054313"; gene_type "lncRNA"; gene_classification "anti_sense"; type "Existing";
chr6	RefLnc	gene	150735352	150816135	1000	+	.	gene_id "HSALNG0054317"; gene_type "lncRNA"; gene_classification "intergenic";
chr6	LncBook	gene	150740275	150743176	.	+	.	gene_id "HSALNG0054315"; gene_type "lncRNA"; gene_classification "intergenic"; type "Existing";
chr6	LncBook	gene	150810804	150814546	.	-	.	gene_id "HSALNG0054316"; gene_type "lncRNA"; gene_classification "intergenic"; type "Existing";
chr6	LncBook	gene	150818217	150820864	.	+	.	gene_id "HSALNG0054318"; gene_type "lncRNA"; gene_classification "intergenic"; type "Existing";
chr6	LncBook	gene	150843832	150844910	.	+	.	gene_id "HSALNG0054320"; gene_type "lncRNA"; gene_classification "intergenic"; type "Existing";
chr6	LncBook	gene	150863598	150868828	.	+	.	gene_id "HSALNG0054322"; gene_type "lncRNA"; gene_classification "intergenic"; type "Existing";
chr6	LncBook	gene	150872611	150897891	.	-	.	gene_id "HSALNG0054323"; gene_type "lncRNA"; gene_classification "intergenic"; type "Existing";
chr6	LncBook	gene	150910163	150913353	.	+	.	gene_id "HSALNG0054324"; gene_type "lncRNA"; gene_classification "intergenic"; type "Existing";
chr6	LncBook	gene	150920063	150920706	.	-	.	gene_id "HSALNG0054325"; gene_type "lncRNA"; gene_classification "intergenic"; type "Existing";
chr6	LncBook	gene	150921970	150926987	.	+	.	gene_id "HSALNG0054326"; gene_type "lncRNA"; gene_classification "sense"; type "Existing";
chr6	CAFE	gene	150929119	150929609	.	+	.	gene_id "HSALNG0149284"; gene_type "lncRNA"; gene_classification "sense";
chr6	LncBook	gene	150945813	150947222	.	+	.	gene_id "HSALNG0054327"; gene_type "lncRNA"; gene_classification "sense"; type "Existing";
chr6	LncBook	gene	150954083	150985675	.	+	.	gene_id "HSALNG0054328"; gene_type "lncRNA"; gene_classification "sense"; type "Novel";
chr6	LncBook	gene	150971908	150973161	.	-	.	gene_id "HSALNG0054329"; gene_type "lncRNA"; gene_classification "anti_sense"; type "Existing";
chr6	LncBook	gene	151063012	151067352	.	-	.	gene_id "HSALNG0054330"; gene_type "lncRNA"; gene_classification "anti_sense"; type "Existing";
chr6	LncBook	gene	151164726	151168027	.	-	.	gene_id "HSALNG0054332"; gene_type "lncRNA"; gene_classification "anti_sense"; type "Existing";
chr6	LncBook	gene	151168108	151168808	.	+	.	gene_id "HSALNG0054333"; gene_type "lncRNA"; gene_classification "intergenic"; type "Existing";
chr6	LncBook	gene	151366213	151366413	.	+	.	gene_id "HSALNG0054344"; gene_type "lncRNA"; gene_classification "sense"; type "Existing";
chr6	LncBook	gene	151376033	151377193	.	-	.	gene_id "HSALNG0054345"; gene_type "lncRNA"; gene_classification "anti_sense"; type "Existing";
chr6	LncBook	gene	151405493	151549639	.	-	.	gene_id "HSALNG0054346"; gene_type "lncRNA"; gene_classification "anti_sense"; type "Existing";
chr6	LncBook	gene	151422934	151424006	.	-	.	gene_id "HSALNG0054347"; gene_type "lncRNA"; gene_classification "anti_sense"; type "Existing";
chr6	LncBook	gene	151462060	151498993	.	+	.	gene_id "HSALNG0054348"; gene_type "lncRNA"; gene_classification "intergenic"; type "Existing";
chr6	LncBook	gene	151468541	151540705	.	+	.	gene_id "HSALNG0054349"; gene_type "lncRNA"; gene_classification "intergenic"; type "Existing";
chr6	LncBook	gene	151521835	151522885	.	+	.	gene_id "HSALNG0054350"; gene_type "lncRNA"; gene_classification "intergenic"; type "Existing";
chr6	LncBook	gene	151559509	151560466	.	-	.	gene_id "HSALNG0054351"; gene_type "lncRNA"; gene_classification "intergenic"; type "Existing";
chr6	LncBook	gene	151660372	151661387	.	-	.	gene_id "HSALNG0054354"; gene_type "lncRNA"; gene_classification "anti_sense"; type "Novel";
chr6	RefLnc	gene	151666653	151809198	1000	+	.	gene_id "HSALNG0054358"; gene_type "lncRNA"; gene_classification "anti_sense,sense";
chr6	RefLnc	gene	151690108	151767941	1000	-	.	gene_id "HSALNG0149547"; gene_type "lncRNA"; gene_classification "sense";
chr6	LncBook	gene	151710895	151711419	.	+	.	gene_id "HSALNG0054356"; gene_type "lncRNA"; gene_classification "anti_sense"; type "Existing";
chr6	LncBook	gene	151713482	151714401	.	-	.	gene_id "HSALNG0054357"; gene_type "lncRNA"; gene_classification "intergenic"; type "Existing";
chr6	LncBook	gene	151742376	151757695	.	+	.	gene_id "HSALNG0054360"; gene_type "lncRNA"; gene_classification "anti_sense"; type "Existing";
chr6	LncBook	gene	151771006	151771269	.	+	.	gene_id "HSALNG0054361"; gene_type "lncRNA"; gene_classification "anti_sense"; type "Novel";
chr6	LncBook	gene	151773654	151789892	.	-	.	gene_id "HSALNG0054362"; gene_type "lncRNA"; gene_classification "anti_sense"; type "Existing";
chr6	LncBook	gene	151786386	151786842	.	+	.	gene_id "HSALNG0054363"; gene_type "lncRNA"; gene_classification "sense"; type "Existing";
chr6	LncBook	gene	151787536	151788030	.	+	.	gene_id "HSALNG0054364"; gene_type "lncRNA"; gene_classification "sense"; type "Existing";
chr6	LncBook	gene	151793989	151799574	.	+	.	gene_id "HSALNG0054365"; gene_type "lncRNA"; gene_classification "intergenic"; type "Existing";
chr6	LncBook	gene	151814127	151814968	.	+	.	gene_id "HSALNG0054368"; gene_type "lncRNA"; gene_classification "intergenic"; type "Novel";
chr6	LncBook	gene	151815681	151816374	.	-	.	gene_id "HSALNG0054369"; gene_type "lncRNA"; gene_classification "intronic_antisense"; type "Existing";
chr6	LncBook	gene	151817497	151819901	.	-	.	gene_id "HSALNG0054370"; gene_type "lncRNA"; gene_classification "intronic_antisense"; type "Existing";
chr6	CAFE	gene	151819289	151821496	.	+	.	gene_id "HSALNG0149285"; gene_type "lncRNA"; gene_classification "intronic_sense";
chr6	CAFE	gene	151822744	151823983	.	+	.	gene_id "HSALNG0149286"; gene_type "lncRNA"; gene_classification "intronic_sense";
chr6	LncBook	gene	151913412	151938002	.	-	.	gene_id "HSALNG0054371"; gene_type "lncRNA"; gene_classification "anti_sense"; type "Existing";
chr6	RefSeq	gene	151947710	151984088	.	+	.	gene_id "HSALNG0054375"; gene_type "lncRNA"; gene_classification "sense";
chr6	LncBook	gene	151977827	152129002	.	+	.	gene_id "HSALNG0054374"; gene_type "lncRNA"; gene_classification "sense"; type "Existing";
chr6	LncBook	gene	151995222	152003236	.	-	.	gene_id "HSALNG0054376"; gene_type "lncRNA"; gene_classification "anti_sense"; type "Existing";
chr6	LncBook	gene	152068102	152127229	.	-	.	gene_id "HSALNG0054377"; gene_type "lncRNA"; gene_classification "anti_sense"; type "Existing";
chr6	LncBook	gene	152085049	152085729	.	+	.	gene_id "HSALNG0054379"; gene_type "lncRNA"; gene_classification "sense"; type "Existing";
chr6	LncBook	gene	152132348	152237008	.	-	.	gene_id "HSALNG0054380"; gene_type "lncRNA"; gene_classification "anti_sense"; type "Existing";
chr6	LncBook	gene	152145369	152151908	.	-	.	gene_id "HSALNG0054381"; gene_type "lncRNA"; gene_classification "anti_sense"; type "Existing";
chr6	LncBook	gene	152163738	152174803	.	+	.	gene_id "HSALNG0054382"; gene_type "lncRNA"; gene_classification "sense"; type "Existing";
chr6	LncBook	gene	152169570	152171108	.	-	.	gene_id "HSALNG0054383"; gene_type "lncRNA"; gene_classification "anti_sense"; type "Existing";
chr6	LncBook	gene	152172935	152174941	.	-	.	gene_id "HSALNG0054384"; gene_type "lncRNA"; gene_classification "anti_sense"; type "Existing";
chr6	LncBook	gene	152185162	152185463	.	-	.	gene_id "HSALNG0054385"; gene_type "lncRNA"; gene_classification "anti_sense"; type "Existing";
chr6	LncBook	gene	152216023	152216885	.	-	.	gene_id "HSALNG0054386"; gene_type "lncRNA"; gene_classification "intronic_antisense"; type "Existing";
chr6	LncBook	gene	152275924	152283311	.	-	.	gene_id "HSALNG0054387"; gene_type "lncRNA"; gene_classification "intronic_antisense"; type "Existing";
chr6	RefSeq	gene	152382266	152409578	.	-	.	gene_id "HSALNG0054388"; gene_type "lncRNA"; gene_classification "anti_sense";
chr6	HAVANA	gene	152412847	152415144	.	-	.	gene_id "HSALNG0149548"; gene_type "lncRNA"; gene_classification "anti_sense";
chr6	LncBook	gene	152433894	152439532	.	+	.	gene_id "HSALNG0054390"; gene_type "lncRNA"; gene_classification "sense"; type "Existing";
chr6	LncBook	gene	152701432	152703470	.	+	.	gene_id "HSALNG0054396"; gene_type "lncRNA"; gene_name "SYNE1-AS1"; gene_classification "anti_sense"; type "Existing";
chr6	LncBook	gene	152723275	152726296	.	+	.	gene_id "HSALNG0054397"; gene_type "lncRNA"; gene_classification "anti_sense"; type "Existing";
chr6	LncBook	gene	152747906	152749679	.	+	.	gene_id "HSALNG0054398"; gene_type "lncRNA"; gene_classification "anti_sense"; type "Existing";
chr6	LncBook	gene	152761967	152765548	.	+	.	gene_id "HSALNG0054399"; gene_type "lncRNA"; gene_classification "anti_sense"; type "Existing";
chr6	LncBook	gene	152783135	152783430	.	-	.	gene_id "HSALNG0054401"; gene_type "lncRNA"; gene_classification "intronic_sense"; type "Novel";
chr6	LncBook	gene	152867065	152868119	.	+	.	gene_id "HSALNG0054402"; gene_type "lncRNA"; gene_classification "anti_sense"; type "Existing";
chr6	LncBook	gene	152979062	153010302	.	+	.	gene_id "HSALNG0054403"; gene_type "lncRNA"; gene_classification "intergenic"; type "Existing";
chr6	LncBook	gene	153046128	153051995	.	+	.	gene_id "HSALNG0054404"; gene_type "lncRNA"; gene_classification "intergenic"; type "Existing";
chr6	LncBook	gene	153053850	153068314	.	+	.	gene_id "HSALNG0054405"; gene_type "lncRNA"; gene_classification "intergenic"; type "Existing";
chr6	HAVANA	gene	153076038	153197126	.	-	.	gene_id "HSALNG0054407"; gene_type "lncRNA"; gene_name "LINC02840"; gene_classification "anti_sense";
chr6	LncBook	gene	153090181	153091822	.	-	.	gene_id "HSALNG0054408"; gene_type "lncRNA"; gene_classification "intergenic"; type "Existing";
chr6	RefLnc	gene	153156473	153167312	1000	+	.	gene_id "HSALNG0054409"; gene_type "lncRNA"; gene_classification "intergenic";
chr6	LncBook	gene	153157324	153194741	.	-	.	gene_id "HSALNG0054410"; gene_type "lncRNA"; gene_classification "intergenic"; type "Existing";
chr6	RefSeq	gene	153159882	153188680	.	-	.	gene_id "HSALNG0054412"; gene_type "lncRNA"; gene_classification "intergenic";
chr6	RefLnc	gene	153184687	153192688	1000	+	.	gene_id "HSALNG0054411"; gene_type "lncRNA"; gene_classification "intergenic";
chr6	LncBook	gene	153226401	153234327	.	+	.	gene_id "HSALNG0054413"; gene_type "lncRNA"; gene_classification "intergenic"; type "Existing";
chr6	LncBook	gene	153267692	153277890	.	-	.	gene_id "HSALNG0054415"; gene_type "lncRNA"; gene_classification "intergenic"; type "Existing";
chr6	LncBook	gene	153304466	153312734	.	+	.	gene_id "HSALNG0054418"; gene_type "lncRNA"; gene_classification "anti_sense"; type "Existing";
chr6	LncBook	gene	153314200	153314464	.	-	.	gene_id "HSALNG0054419"; gene_type "lncRNA"; gene_classification "sense"; type "Novel";
chr6	LncBook	gene	153323922	153335650	.	+	.	gene_id "HSALNG0054423"; gene_type "lncRNA"; gene_classification "anti_sense"; type "Existing";
chr6	CAFE	gene	153370909	153374272	.	-	.	gene_id "HSALNG0149549"; gene_type "lncRNA"; gene_classification "sense";
chr6	LncBook	gene	153452599	153453486	.	+	.	gene_id "HSALNG0054427"; gene_type "lncRNA"; gene_classification "intergenic"; type "Existing";
chr6	RefLnc	gene	153463739	153463991	1000	+	.	gene_id "HSALNG0149287"; gene_type "lncRNA"; gene_classification "intergenic";
chr6	LncBook	gene	153464609	153469622	.	+	.	gene_id "HSALNG0054429"; gene_type "lncRNA"; gene_classification "intergenic"; type "Existing";
chr6	LncBook	gene	153474030	153488205	.	-	.	gene_id "HSALNG0054430"; gene_type "lncRNA"; gene_classification "intergenic"; type "Existing";
chr6	LncBook	gene	153489511	153515031	.	+	.	gene_id "HSALNG0054431"; gene_type "lncRNA"; gene_classification "intergenic"; type "Existing";
chr6	LncBook	gene	153548712	153690492	.	+	.	gene_id "HSALNG0054432"; gene_type "lncRNA"; gene_classification "intergenic"; type "Existing";
chr6	LncBook	gene	153625668	153748472	.	-	.	gene_id "HSALNG0054433"; gene_type "lncRNA"; gene_classification "intergenic"; type "Existing";
chr6	LncBook	gene	153665268	153665706	.	+	.	gene_id "HSALNG0054434"; gene_type "lncRNA"; gene_classification "intergenic"; type "Existing";
chr6	LncBook	gene	153667423	153671810	.	-	.	gene_id "HSALNG0054435"; gene_type "lncRNA"; gene_classification "intergenic"; type "Existing";
chr6	LncBook	gene	153737447	153784543	.	+	.	gene_id "HSALNG0054436"; gene_type "lncRNA"; gene_classification "intergenic"; type "Existing";
chr6	LncBook	gene	153853556	153868973	.	+	.	gene_id "HSALNG0054440"; gene_type "lncRNA"; gene_classification "intergenic"; type "Existing";
chr6	LncBook	gene	153883233	153884211	.	-	.	gene_id "HSALNG0054441"; gene_type "lncRNA"; gene_classification "intergenic"; type "Existing";
chr6	LncBook	gene	153915596	154177678	.	-	.	gene_id "HSALNG0054442"; gene_type "lncRNA"; gene_classification "intergenic"; type "Existing";
chr6	LncBook	gene	153932936	153939094	.	+	.	gene_id "HSALNG0054443"; gene_type "lncRNA"; gene_classification "intergenic"; type "Existing";
chr6	LncBook	gene	154036850	154051504	.	+	.	gene_id "HSALNG0054449"; gene_type "lncRNA"; gene_classification "intergenic"; type "Existing";
chr6	LncBook	gene	154249751	154305134	.	+	.	gene_id "HSALNG0054451"; gene_type "lncRNA"; gene_classification "intergenic"; type "Existing";
chr6	LncBook	gene	154376561	154377103	.	-	.	gene_id "HSALNG0054453"; gene_type "lncRNA"; gene_classification "anti_sense"; type "Existing";
chr6	RefLnc	gene	154377106	154380412	1000	-	.	gene_id "HSALNG0149550"; gene_type "lncRNA"; gene_classification "anti_sense";
chr6	StringTie	gene	154397013	154402149	.	-	.	gene_id "HSALNG0054454"; gene_type "lncRNA"; gene_classification "anti_sense";
chr6	LncBook	gene	154412082	154412611	.	-	.	gene_id "HSALNG0054455"; gene_type "lncRNA"; gene_classification "anti_sense"; type "Existing";
chr6	LncBook	gene	154474390	154520970	.	+	.	gene_id "HSALNG0054458"; gene_type "lncRNA"; gene_classification "anti_sense,sense"; type "Existing";
chr6	LncBook	gene	154598841	154600499	.	+	.	gene_id "HSALNG0054461"; gene_type "lncRNA"; gene_classification "anti_sense"; type "Existing";
chr6	LncBook	gene	154662661	154665095	.	-	.	gene_id "HSALNG0054462"; gene_type "lncRNA"; gene_classification "sense"; type "Existing";
chr6	LncBook	gene	154679595	154686863	.	-	.	gene_id "HSALNG0054463"; gene_type "lncRNA"; gene_classification "sense"; type "Existing";
chr6	LncBook	gene	154687225	154693531	.	-	.	gene_id "HSALNG0054464"; gene_type "lncRNA"; gene_classification "sense"; type "Existing";
chr6	LncBook	gene	154704689	154706570	.	-	.	gene_id "HSALNG0054465"; gene_type "lncRNA"; gene_classification "sense"; type "Existing";
chr6	LncBook	gene	154708620	154711961	.	+	.	gene_id "HSALNG0054466"; gene_type "lncRNA"; gene_classification "anti_sense"; type "Existing";
chr6	LncBook	gene	154712202	154713110	.	+	.	gene_id "HSALNG0054467"; gene_type "lncRNA"; gene_classification "anti_sense"; type "Existing";
chr6	StringTie	gene	154716611	154725350	.	+	.	gene_id "HSALNG0149288"; gene_type "lncRNA"; gene_classification "anti_sense";
chr6	LncBook	gene	154718461	154725313	.	-	.	gene_id "HSALNG0054468"; gene_type "lncRNA"; gene_classification "sense"; type "Existing";
chr6	HAVANA	gene	154799116	154800727	.	+	.	gene_id "HSALNG0149289"; gene_type "lncRNA"; gene_classification "anti_sense";
chr6	LncBook	gene	154831866	154843509	.	+	.	gene_id "HSALNG0054471"; gene_type "lncRNA"; gene_classification "intergenic"; type "Existing";
chr6	LncBook	gene	154848208	154868136	.	+	.	gene_id "HSALNG0054472"; gene_type "lncRNA"; gene_classification "intergenic"; type "Existing";
chr6	RefLnc	gene	154968191	155019229	1000	-	.	gene_id "HSALNG0054475"; gene_type "lncRNA"; gene_classification "intergenic";
chr6	LncBook	gene	154997512	155001536	.	-	.	gene_id "HSALNG0054476"; gene_type "lncRNA"; gene_classification "intergenic"; type "Existing";
chr6	LncBook	gene	155031886	155037713	.	+	.	gene_id "HSALNG0054478"; gene_type "lncRNA"; gene_classification "intergenic"; type "Existing";
chr6	LncBook	gene	155047988	155054430	.	-	.	gene_id "HSALNG0054480"; gene_type "lncRNA"; gene_classification "intergenic"; type "Existing";
chr6	CAFE	gene	155158487	155163255	.	+	.	gene_id "HSALNG0149290"; gene_type "lncRNA"; gene_classification "sense";
chr6	LncBook	gene	155226354	155271692	.	+	.	gene_id "HSALNG0054488"; gene_type "lncRNA"; gene_classification "sense"; type "Existing";
chr6	LncBook	gene	155228830	155229082	.	-	.	gene_id "HSALNG0054489"; gene_type "lncRNA"; gene_classification "anti_sense"; type "Existing";
chr6	LncBook	gene	155259316	155265270	.	-	.	gene_id "HSALNG0054490"; gene_type "lncRNA"; gene_classification "anti_sense"; type "Existing";
chr6	LncBook	gene	155260573	155263253	.	-	.	gene_id "HSALNG0054491"; gene_type "lncRNA"; gene_classification "anti_sense"; type "Existing";
chr6	StringTie	gene	155276692	155285697	.	-	.	gene_id "HSALNG0149551"; gene_type "lncRNA"; gene_classification "anti_sense";
chr6	LncBook	gene	155282819	155285433	.	+	.	gene_id "HSALNG0054492"; gene_type "lncRNA"; gene_classification "sense"; type "Novel";
chr6	LncBook	gene	155310032	155316252	.	-	.	gene_id "HSALNG0054493"; gene_type "lncRNA"; gene_classification "anti_sense"; type "Existing";
chr6	LncBook	gene	155311317	155311929	.	-	.	gene_id "HSALNG0054494"; gene_type "lncRNA"; gene_classification "anti_sense"; type "Existing";
chr6	LncBook	gene	155312139	155312807	.	-	.	gene_id "HSALNG0054495"; gene_type "lncRNA"; gene_classification "anti_sense"; type "Existing";
chr6	LncBook	gene	155313256	155313840	.	-	.	gene_id "HSALNG0054496"; gene_type "lncRNA"; gene_classification "anti_sense"; type "Existing";
chr6	LncBook	gene	155552050	155554376	.	-	.	gene_id "HSALNG0054499"; gene_type "lncRNA"; gene_classification "anti_sense"; type "Existing";
chr6	LncBook	gene	155574273	155578323	.	-	.	gene_id "HSALNG0054500"; gene_type "lncRNA"; gene_classification "anti_sense,sense"; type "Existing";
chr6	LncBook	gene	155582480	155584751	.	-	.	gene_id "HSALNG0054502"; gene_type "lncRNA"; gene_classification "intronic_sense"; type "Novel";
chr6	LncBook	gene	155635752	155636986	.	+	.	gene_id "HSALNG0054505"; gene_type "lncRNA"; gene_classification "intergenic"; type "Existing";
chr6	LncBook	gene	155645958	155649907	.	-	.	gene_id "HSALNG0054506"; gene_type "lncRNA"; gene_classification "intergenic"; type "Existing";
chr6	LncBook	gene	155650181	155702317	.	-	.	gene_id "HSALNG0054507"; gene_type "lncRNA"; gene_classification "intergenic"; type "Existing";
chr6	LncBook	gene	155654689	155710252	.	+	.	gene_id "HSALNG0054508"; gene_type "lncRNA"; gene_classification "intergenic"; type "Existing";
chr6	LncBook	gene	155685186	155694778	.	+	.	gene_id "HSALNG0054509"; gene_type "lncRNA"; gene_classification "intergenic"; type "Existing";
chr6	LncBook	gene	155715126	155718978	.	+	.	gene_id "HSALNG0054511"; gene_type "lncRNA"; gene_classification "anti_sense"; type "Existing";
chr6	LncBook	gene	155743337	155744009	.	-	.	gene_id "HSALNG0054512"; gene_type "lncRNA"; gene_classification "sense"; type "Existing";
chr6	LncBook	gene	155800334	155802351	.	+	.	gene_id "HSALNG0054513"; gene_type "lncRNA"; gene_classification "intergenic"; type "Existing";
chr6	LncBook	gene	155804848	155806301	.	+	.	gene_id "HSALNG0054514"; gene_type "lncRNA"; gene_classification "intergenic"; type "Existing";
chr6	LncBook	gene	155826867	155987154	.	+	.	gene_id "HSALNG0054515"; gene_type "lncRNA"; gene_classification "intergenic"; type "Existing";
chr6	LncBook	gene	155977358	155983130	.	+	.	gene_id "HSALNG0054518"; gene_type "lncRNA"; gene_classification "intergenic"; type "Existing";
chr6	LncBook	gene	155990715	156018262	.	+	.	gene_id "HSALNG0054519"; gene_type "lncRNA"; gene_classification "intergenic"; type "Existing";
chr6	RefLnc	gene	156007731	156236402	1000	+	.	gene_id "HSALNG0054522"; gene_type "lncRNA"; gene_classification "intergenic";
chr6	LncBook	gene	156010142	156018968	.	-	.	gene_id "HSALNG0054520"; gene_type "lncRNA"; gene_classification "intergenic"; type "Existing";
chr6	LncBook	gene	156129705	156771653	.	-	.	gene_id "HSALNG0054524"; gene_type "lncRNA"; gene_classification "intergenic"; type "Existing";
chr6	LncBook	gene	156143415	156144995	.	-	.	gene_id "HSALNG0054525"; gene_type "lncRNA"; gene_classification "intergenic"; type "Existing";
chr6	LncBook	gene	156150407	156152248	.	-	.	gene_id "HSALNG0054527"; gene_type "lncRNA"; gene_classification "intergenic"; type "Existing";
chr6	LncBook	gene	156172146	156174868	.	-	.	gene_id "HSALNG0054529"; gene_type "lncRNA"; gene_classification "intergenic"; type "Existing";
chr6	LncBook	gene	156176871	156180827	.	-	.	gene_id "HSALNG0054530"; gene_type "lncRNA"; gene_classification "intergenic"; type "Existing";
chr6	LncBook	gene	156265215	156265874	.	-	.	gene_id "HSALNG0054531"; gene_type "lncRNA"; gene_classification "intergenic"; type "Existing";
chr6	LncBook	gene	156274203	156274918	.	-	.	gene_id "HSALNG0054532"; gene_type "lncRNA"; gene_classification "intergenic"; type "Existing";
chr6	LncBook	gene	156294155	156298864	.	-	.	gene_id "HSALNG0054533"; gene_type "lncRNA"; gene_classification "intergenic"; type "Existing";
chr6	LncBook	gene	156314850	156315172	.	-	.	gene_id "HSALNG0054536"; gene_type "lncRNA"; gene_classification "intergenic"; type "Existing";
chr6	RefLnc	gene	156318550	156355312	1000	+	.	gene_id "HSALNG0054537"; gene_type "lncRNA"; gene_classification "intergenic";
chr6	LncBook	gene	156346099	156347765	.	-	.	gene_id "HSALNG0054540"; gene_type "lncRNA"; gene_classification "intergenic"; type "Existing";
chr6	LncBook	gene	156412498	156419860	.	-	.	gene_id "HSALNG0054541"; gene_type "lncRNA"; gene_classification "intergenic"; type "Existing";
chr6	LncBook	gene	156415619	156416282	.	-	.	gene_id "HSALNG0054542"; gene_type "lncRNA"; gene_classification "intergenic"; type "Existing";
chr6	LncBook	gene	156420890	156422071	.	-	.	gene_id "HSALNG0054543"; gene_type "lncRNA"; gene_classification "intergenic"; type "Existing";
chr6	LncBook	gene	156446457	156447545	.	-	.	gene_id "HSALNG0054545"; gene_type "lncRNA"; gene_classification "intergenic"; type "Existing";
chr6	LncBook	gene	156469612	156470508	.	-	.	gene_id "HSALNG0054548"; gene_type "lncRNA"; gene_classification "intergenic"; type "Existing";
chr6	LncBook	gene	156499805	156500134	.	-	.	gene_id "HSALNG0054550"; gene_type "lncRNA"; gene_classification "intergenic"; type "Existing";
chr6	LncBook	gene	156502721	156503982	.	-	.	gene_id "HSALNG0054551"; gene_type "lncRNA"; gene_classification "intergenic"; type "Existing";
chr6	LncBook	gene	156505362	156506076	.	-	.	gene_id "HSALNG0054552"; gene_type "lncRNA"; gene_classification "intergenic"; type "Existing";
chr6	LncBook	gene	156548786	156550193	.	-	.	gene_id "HSALNG0054553"; gene_type "lncRNA"; gene_classification "intergenic"; type "Existing";
chr6	LncBook	gene	156550263	156551108	.	-	.	gene_id "HSALNG0054554"; gene_type "lncRNA"; gene_classification "intergenic"; type "Existing";
chr6	LncBook	gene	156607339	156611393	.	+	.	gene_id "HSALNG0054555"; gene_type "lncRNA"; gene_classification "intergenic"; type "Existing";
chr6	Gnomon	gene	156631686	156715722	.	+	.	gene_id "HSALNG0054556"; gene_type "lncRNA"; gene_classification "intergenic";
chr6	LncBook	gene	156659462	156663783	.	+	.	gene_id "HSALNG0054557"; gene_type "lncRNA"; gene_classification "intergenic"; type "Existing";
chr6	LncBook	gene	156688415	156689409	.	-	.	gene_id "HSALNG0054558"; gene_type "lncRNA"; gene_classification "intergenic"; type "Existing";
chr6	LncBook	gene	156693169	156694763	.	+	.	gene_id "HSALNG0054559"; gene_type "lncRNA"; gene_classification "intergenic"; type "Existing";
chr6	LncBook	gene	156732707	156736641	.	-	.	gene_id "HSALNG0054560"; gene_type "lncRNA"; gene_classification "intergenic"; type "Existing";
chr6	LncBook	gene	156758268	156759095	.	-	.	gene_id "HSALNG0054562"; gene_type "lncRNA"; gene_classification "intergenic"; type "Existing";
chr6	LncBook	gene	156774833	156823589	.	+	.	gene_id "HSALNG0054563"; gene_type "lncRNA"; gene_classification "intergenic"; type "Existing";
chr6	Gnomon	gene	156814360	156826145	.	-	.	gene_id "HSALNG0149552"; gene_type "lncRNA"; gene_classification "intergenic";
chr6	LncBook	gene	156846473	156883765	.	-	.	gene_id "HSALNG0054565"; gene_type "lncRNA"; gene_classification "intergenic"; type "Existing";
chr6	LncBook	gene	156904306	156905802	.	+	.	gene_id "HSALNG0054567"; gene_type "lncRNA"; gene_classification "intergenic"; type "Existing";
chr6	LncBook	gene	156913150	156951321	.	+	.	gene_id "HSALNG0054568"; gene_type "lncRNA"; gene_classification "intergenic"; type "Existing";
chr6	LncBook	gene	156953931	157020822	.	-	.	gene_id "HSALNG0054569"; gene_type "lncRNA"; gene_classification "intergenic"; type "Existing";
chr6	FANTOM	gene	157007692	157008548	.	-	.	gene_id "HSALNG0149553"; gene_type "lncRNA"; gene_classification "intergenic";
chr6	LncBook	gene	157023393	157025320	.	-	.	gene_id "HSALNG0054571"; gene_type "lncRNA"; gene_classification "intergenic"; type "Existing";
chr6	LncBook	gene	157042322	157043871	.	+	.	gene_id "HSALNG0054574"; gene_type "lncRNA"; gene_classification "intergenic"; type "Existing";
chr6	LncBook	gene	157053241	157065368	.	+	.	gene_id "HSALNG0054575"; gene_type "lncRNA"; gene_classification "intergenic"; type "Existing";
chr6	LncBook	gene	157073306	157089116	.	-	.	gene_id "HSALNG0054576"; gene_type "lncRNA"; gene_classification "intergenic"; type "Existing";
chr6	LncBook	gene	157089942	157100399	.	-	.	gene_id "HSALNG0054579"; gene_type "lncRNA"; gene_classification "anti_sense"; type "Existing";
chr6	LncBook	gene	157140102	157140318	.	+	.	gene_id "HSALNG0054581"; gene_type "lncRNA"; gene_classification "sense"; type "Existing";
chr6	LncBook	gene	157208449	157212096	.	-	.	gene_id "HSALNG0054582"; gene_type "lncRNA"; gene_classification "intronic_antisense"; type "Existing";
chr6	LncBook	gene	157256666	157306761	.	+	.	gene_id "HSALNG0054583"; gene_type "lncRNA"; gene_classification "sense"; type "Existing";
chr6	LncBook	gene	157256714	157273862	.	+	.	gene_id "HSALNG0054584"; gene_type "lncRNA"; gene_classification "sense"; type "Existing";
chr6	LncBook	gene	157273792	157274142	.	-	.	gene_id "HSALNG0054585"; gene_type "lncRNA"; gene_classification "anti_sense"; type "Existing";
chr6	LncBook	gene	157332913	157336959	.	-	.	gene_id "HSALNG0054587"; gene_type "lncRNA"; gene_classification "anti_sense"; type "Existing";
chr6	CAFE	gene	157342724	157352176	.	+	.	gene_id "HSALNG0149291"; gene_type "lncRNA"; gene_classification "sense";
chr6	FANTOM	gene	157360663	157370050	.	+	.	gene_id "HSALNG0054589"; gene_type "lncRNA"; gene_classification "sense";
chr6	LncBook	gene	157370081	157371280	.	+	.	gene_id "HSALNG0054590"; gene_type "lncRNA"; gene_classification "sense"; type "Novel";
chr6	LncBook	gene	157428861	157440841	.	-	.	gene_id "HSALNG0054591"; gene_type "lncRNA"; gene_classification "anti_sense"; type "Existing";
chr6	LncBook	gene	157467948	157468964	.	-	.	gene_id "HSALNG0054592"; gene_type "lncRNA"; gene_classification "anti_sense"; type "Existing";
chr6	LncBook	gene	157493367	157493648	.	+	.	gene_id "HSALNG0054594"; gene_type "lncRNA"; gene_classification "sense"; type "Novel";
chr6	LncBook	gene	157530330	157531900	.	-	.	gene_id "HSALNG0054598"; gene_type "lncRNA"; gene_classification "anti_sense"; type "Existing";
chr6	LncBook	gene	157533684	157538030	.	+	.	gene_id "HSALNG0054599"; gene_type "lncRNA"; gene_classification "intergenic"; type "Existing";
chr6	LncBook	gene	157535226	157535464	.	+	.	gene_id "HSALNG0054600"; gene_type "lncRNA"; gene_classification "intergenic"; type "Existing";
chr6	FANTOM	gene	157539181	157542668	.	-	.	gene_id "HSALNG0054602"; gene_type "lncRNA"; gene_classification "intergenic";
chr6	LncBook	gene	157539295	157547769	.	+	.	gene_id "HSALNG0054601"; gene_type "lncRNA"; gene_classification "intergenic"; type "Existing";
chr6	StringTie	gene	157555376	157557089	.	+	.	gene_id "HSALNG0149292"; gene_type "lncRNA"; gene_classification "intergenic";
chr6	Gnomon	gene	157621445	157639216	.	-	.	gene_id "HSALNG0054605"; gene_type "lncRNA"; gene_classification "intergenic";
chr6	LncBook	gene	157691888	157693728	.	-	.	gene_id "HSALNG0054607"; gene_type "lncRNA"; gene_classification "intergenic"; type "Existing";
chr6	RefLnc	gene	157698922	157739438	1000	+	.	gene_id "HSALNG0149293"; gene_type "lncRNA"; gene_classification "anti_sense";
chr6	RefLnc	gene	157698931	157704056	1000	-	.	gene_id "HSALNG0054609"; gene_type "lncRNA"; gene_classification "intergenic";
chr6	LncBook	gene	157703032	157706880	.	+	.	gene_id "HSALNG0054611"; gene_type "lncRNA"; gene_classification "intergenic"; type "Existing";
chr6	LncBook	gene	157709915	157712546	.	+	.	gene_id "HSALNG0054612"; gene_type "lncRNA"; gene_classification "anti_sense"; type "Existing";
chr6	RefSeq	gene	157730759	157735342	.	-	.	gene_id "HSALNG0054614"; gene_type "lncRNA"; gene_classification "sense";
chr6	LncBook	gene	157744302	157747023	.	+	.	gene_id "HSALNG0054615"; gene_type "lncRNA"; gene_classification "anti_sense"; type "Existing";
chr6	Gnomon	gene	157747263	157753982	.	+	.	gene_id "HSALNG0149294"; gene_type "lncRNA"; gene_classification "intergenic";
chr6	RefLnc	gene	157756872	157782810	1000	+	.	gene_id "HSALNG0149295"; gene_type "lncRNA"; gene_classification "intergenic";
chr6	RefLnc	gene	157778836	157809003	1000	+	.	gene_id "HSALNG0149296"; gene_type "lncRNA"; gene_classification "sense";
chr6	LncBook	gene	157795794	157800202	.	+	.	gene_id "HSALNG0054619"; gene_type "lncRNA"; gene_classification "intergenic"; type "Existing";
chr6	LncBook	gene	157799137	157801271	.	-	.	gene_id "HSALNG0054620"; gene_type "lncRNA"; gene_classification "intergenic"; type "Existing";
chr6	LncBook	gene	157803443	157806042	.	+	.	gene_id "HSALNG0054621"; gene_type "lncRNA"; gene_classification "sense"; type "Novel";
chr6	LncBook	gene	157820190	157820450	.	+	.	gene_id "HSALNG0054626"; gene_type "lncRNA"; gene_classification "sense"; type "Existing";
chr6	LncBook	gene	157840806	157842973	.	-	.	gene_id "HSALNG0054627"; gene_type "lncRNA"; gene_classification "anti_sense"; type "Existing";
chr6	RefLnc	gene	157845914	157849918	1000	-	.	gene_id "HSALNG0149554"; gene_type "lncRNA"; gene_classification "anti_sense";
chr6	LncBook	gene	157962098	157963994	.	-	.	gene_id "HSALNG0054628"; gene_type "lncRNA"; gene_classification "anti_sense"; type "Existing";
chr6	RefSeq	gene	157979263	157982487	.	+	.	gene_id "HSALNG0149297"; gene_type "lncRNA"; gene_classification "intronic_sense";
chr6	LncBook	gene	157981233	157981532	.	+	.	gene_id "HSALNG0054629"; gene_type "lncRNA"; gene_classification "intronic_sense"; type "Novel";
chr6	LncBook	gene	158049721	158050379	.	+	.	gene_id "HSALNG0054632"; gene_type "lncRNA"; gene_classification "sense"; type "Novel";
chr6	LncBook	gene	158072080	158073044	.	+	.	gene_id "HSALNG0054635"; gene_type "lncRNA"; gene_classification "sense"; type "Novel";
chr6	Gnomon	gene	158121352	158135787	.	+	.	gene_id "HSALNG0149298"; gene_type "lncRNA"; gene_classification "sense";
chr6	LncBook	gene	158127178	158132337	.	-	.	gene_id "HSALNG0054639"; gene_type "lncRNA"; gene_classification "intronic_antisense"; type "Existing";
chr6	LncBook	gene	158137048	158187819	.	+	.	gene_id "HSALNG0054640"; gene_type "lncRNA"; gene_classification "sense"; type "Existing";
chr6	LncBook	gene	158138880	158147074	.	-	.	gene_id "HSALNG0054641"; gene_type "lncRNA"; gene_classification "intronic_antisense"; type "Existing";
chr6	LncBook	gene	158179875	158180977	.	+	.	gene_id "HSALNG0054642"; gene_type "lncRNA"; gene_classification "intronic_sense"; type "Existing";
chr6	LncBook	gene	158187915	158189539	.	-	.	gene_id "HSALNG0054643"; gene_type "lncRNA"; gene_classification "anti_sense"; type "Existing";
chr6	LncBook	gene	158198581	158200926	.	-	.	gene_id "HSALNG0054644"; gene_type "lncRNA"; gene_classification "anti_sense"; type "Existing";
chr6	LncBook	gene	158201014	158202060	.	+	.	gene_id "HSALNG0054645"; gene_type "lncRNA"; gene_classification "sense"; type "Existing";
chr6	LncBook	gene	158201890	158237922	.	-	.	gene_id "HSALNG0054646"; gene_type "lncRNA"; gene_classification "anti_sense"; type "Existing";
chr6	LncBook	gene	158224941	158227134	.	+	.	gene_id "HSALNG0054647"; gene_type "lncRNA"; gene_classification "sense"; type "Existing";
chr6	LncBook	gene	158243210	158243972	.	-	.	gene_id "HSALNG0054648"; gene_type "lncRNA"; gene_classification "anti_sense"; type "Existing";
chr6	FANTOM	gene	158248038	158251811	.	-	.	gene_id "HSALNG0054650"; gene_type "lncRNA"; gene_classification "anti_sense";
chr6	HAVANA	gene	158293603	158296242	.	-	.	gene_id "HSALNG0054651"; gene_type "lncRNA"; gene_classification "anti_sense";
chr6	HAVANA	gene	158306146	158314391	.	-	.	gene_id "HSALNG0054652"; gene_type "lncRNA"; gene_classification "anti_sense";
chr6	LncBook	gene	158375407	158396404	.	+	.	gene_id "HSALNG0054655"; gene_type "lncRNA"; gene_classification "intergenic"; type "Existing";
chr6	LncBook	gene	158383519	158391967	.	-	.	gene_id "HSALNG0054656"; gene_type "lncRNA"; gene_classification "intergenic"; type "Existing";
chr6	LncBook	gene	158421014	158423333	.	-	.	gene_id "HSALNG0054659"; gene_type "lncRNA"; gene_classification "intronic_antisense"; type "Existing";
chr6	CAFE	gene	158421137	158423416	.	+	.	gene_id "HSALNG0054660"; gene_type "lncRNA"; gene_name "SYNJ2-IT1"; gene_classification "intronic_sense";
chr6	LncBook	gene	158466317	158473014	.	+	.	gene_id "HSALNG0054661"; gene_type "lncRNA"; gene_classification "sense"; type "Existing";
chr6	LncBook	gene	158475980	158478531	.	-	.	gene_id "HSALNG0054662"; gene_type "lncRNA"; gene_classification "anti_sense"; type "Existing";
chr6	RefSeq	gene	158492833	158495151	.	+	.	gene_id "HSALNG0149299"; gene_type "lncRNA"; gene_classification "sense";
chr6	LncBook	gene	158518322	158519531	.	-	.	gene_id "HSALNG0054663"; gene_type "lncRNA"; gene_classification "anti_sense"; type "Existing";
chr6	LncBook	gene	158521689	158522770	.	-	.	gene_id "HSALNG0054664"; gene_type "lncRNA"; gene_classification "intergenic"; type "Existing";
chr6	LncBook	gene	158586198	158604051	.	+	.	gene_id "HSALNG0054667"; gene_type "lncRNA"; gene_classification "anti_sense,sense"; type "Existing";
chr6	FANTOM	gene	158649551	158654154	.	-	.	gene_id "HSALNG0054669"; gene_type "lncRNA"; gene_classification "anti_sense";
chr6	LncBook	gene	158653204	158654252	.	+	.	gene_id "HSALNG0054670"; gene_type "lncRNA"; gene_classification "sense"; type "Existing";
chr6	LncBook	gene	158659341	158663076	.	-	.	gene_id "HSALNG0054671"; gene_type "lncRNA"; gene_classification "anti_sense"; type "Existing";
chr6	LncBook	gene	158666212	158715104	.	+	.	gene_id "HSALNG0054672"; gene_type "lncRNA"; gene_classification "sense"; type "Existing";
chr6	LncBook	gene	158703296	158733391	.	+	.	gene_id "HSALNG0054673"; gene_type "lncRNA"; gene_classification "sense"; type "Existing";
chr6	LncBook	gene	158703873	158849411	.	+	.	gene_id "HSALNG0054674"; gene_type "lncRNA"; gene_classification "sense"; type "Existing";
chr6	LncBook	gene	158716889	158724621	.	-	.	gene_id "HSALNG0054675"; gene_type "lncRNA"; gene_classification "intronic_antisense"; type "Existing";
chr6	LncBook	gene	158901054	158901279	.	+	.	gene_id "HSALNG0054677"; gene_type "lncRNA"; gene_classification "sense"; type "Existing";
chr6	LncBook	gene	158933390	158936472	.	+	.	gene_id "HSALNG0054678"; gene_type "lncRNA"; gene_classification "intergenic"; type "Existing";
chr6	LncBook	gene	158943498	158953599	.	+	.	gene_id "HSALNG0054680"; gene_type "lncRNA"; gene_classification "intergenic"; type "Existing";
chr6	StringTie	gene	158981271	158981959	.	-	.	gene_id "HSALNG0149555"; gene_type "lncRNA"; gene_classification "intronic_antisense";
chr6	LncBook	gene	159065985	159084132	.	+	.	gene_id "HSALNG0054686"; gene_type "lncRNA"; gene_classification "sense"; type "Existing";
chr6	StringTie	gene	159073828	159082264	.	-	.	gene_id "HSALNG0054687"; gene_type "lncRNA"; gene_classification "anti_sense";
chr6	LncBook	gene	159082493	159132130	.	-	.	gene_id "HSALNG0054688"; gene_type "lncRNA"; gene_classification "anti_sense"; type "Existing";
chr6	LncBook	gene	159107504	159111745	.	-	.	gene_id "HSALNG0054689"; gene_type "lncRNA"; gene_classification "anti_sense"; type "Existing";
chr6	LncBook	gene	159112942	159119949	.	-	.	gene_id "HSALNG0054690"; gene_type "lncRNA"; gene_classification "anti_sense"; type "Existing";
chr6	LncBook	gene	159121663	159131546	.	-	.	gene_id "HSALNG0054691"; gene_type "lncRNA"; gene_classification "anti_sense"; type "Existing";
chr6	LncBook	gene	159139670	159141881	.	-	.	gene_id "HSALNG0054692"; gene_type "lncRNA"; gene_classification "anti_sense"; type "Existing";
chr6	LncBook	gene	159170262	159173281	.	-	.	gene_id "HSALNG0054694"; gene_type "lncRNA"; gene_classification "anti_sense"; type "Existing";
chr6	LncBook	gene	159184352	159185898	.	+	.	gene_id "HSALNG0054695"; gene_type "lncRNA"; gene_classification "sense"; type "Existing";
chr6	LncBook	gene	159219682	159221893	.	-	.	gene_id "HSALNG0054696"; gene_type "lncRNA"; gene_classification "sense"; type "Existing";
chr6	StringTie	gene	159224719	159239010	.	+	.	gene_id "HSALNG0054697"; gene_type "lncRNA"; gene_classification "anti_sense";
chr6	RefSeq	gene	159239011	159254010	.	+	.	gene_id "HSALNG0054698"; gene_type "lncRNA"; gene_name "EZR-AS1"; gene_classification "anti_sense";
chr6	LncBook	gene	159271206	159272933	.	+	.	gene_id "HSALNG0054699"; gene_type "lncRNA"; gene_classification "intergenic"; type "Existing";
chr6	LncBook	gene	159274151	159274371	.	-	.	gene_id "HSALNG0054700"; gene_type "lncRNA"; gene_classification "intergenic"; type "Existing";
chr6	LncBook	gene	159274619	159286740	.	+	.	gene_id "HSALNG0054701"; gene_type "lncRNA"; gene_classification "intergenic"; type "Existing";
chr6	LncBook	gene	159290249	159290722	.	-	.	gene_id "HSALNG0054702"; gene_type "lncRNA"; gene_classification "intergenic"; type "Existing";
chr6	HAVANA	gene	159290880	159331385	.	+	.	gene_id "HSALNG0149300"; gene_type "lncRNA"; gene_classification "intergenic";
chr6	RefLnc	gene	159300333	159310524	1000	-	.	gene_id "HSALNG0149556"; gene_type "lncRNA"; gene_classification "intergenic";
chr6	LncBook	gene	159338920	159340029	.	+	.	gene_id "HSALNG0054705"; gene_type "lncRNA"; gene_classification "intergenic"; type "Existing";
chr6	LncBook	gene	159347252	159348037	.	-	.	gene_id "HSALNG0054706"; gene_type "lncRNA"; gene_classification "intergenic"; type "Existing";
chr6	LncBook	gene	159359395	159372494	.	-	.	gene_id "HSALNG0054708"; gene_type "lncRNA"; gene_classification "intergenic"; type "Existing";
chr6	LncBook	gene	159368089	159368944	.	-	.	gene_id "HSALNG0054710"; gene_type "lncRNA"; gene_classification "intergenic"; type "Existing";
chr6	LncBook	gene	159375560	159378454	.	-	.	gene_id "HSALNG0054711"; gene_type "lncRNA"; gene_classification "intergenic"; type "Existing";
chr6	LncBook	gene	159381266	159384403	.	-	.	gene_id "HSALNG0054712"; gene_type "lncRNA"; gene_classification "intergenic"; type "Existing";
chr6	LncBook	gene	159393029	159397596	.	+	.	gene_id "HSALNG0054716"; gene_type "lncRNA"; gene_classification "anti_sense"; type "Existing";
chr6	LncBook	gene	159405748	159406293	.	-	.	gene_id "HSALNG0054717"; gene_type "lncRNA"; gene_classification "sense"; type "Existing";
chr6	LncBook	gene	159409210	159509146	.	+	.	gene_id "HSALNG0054719"; gene_type "lncRNA"; gene_classification "anti_sense"; type "Existing";
chr6	LncBook	gene	159429467	159432939	.	-	.	gene_id "HSALNG0054720"; gene_type "lncRNA"; gene_classification "intergenic"; type "Existing";
chr6	LncBook	gene	159430750	159435902	.	-	.	gene_id "HSALNG0054721"; gene_type "lncRNA"; gene_classification "intergenic"; type "Existing";
chr6	HAVANA	gene	159463224	159516855	.	-	.	gene_id "HSALNG0054723"; gene_type "lncRNA"; gene_classification "sense";
chr6	FANTOM	gene	159483490	159487536	.	+	.	gene_id "HSALNG0054722"; gene_type "lncRNA"; gene_classification "intergenic";
chr6	HAVANA	gene	159515125	159537394	.	+	.	gene_id "HSALNG0054727"; gene_type "lncRNA"; gene_classification "intergenic";
chr6	LncBook	gene	159542868	159547683	.	+	.	gene_id "HSALNG0054728"; gene_type "lncRNA"; gene_classification "intergenic"; type "Novel";
chr6	LncBook	gene	159550104	159552957	.	+	.	gene_id "HSALNG0054729"; gene_type "lncRNA"; gene_classification "intergenic"; type "Existing";
chr6	LncBook	gene	159586177	159591394	.	-	.	gene_id "HSALNG0054730"; gene_type "lncRNA"; gene_classification "anti_sense"; type "Existing";
chr6	CAFE	gene	159660771	159664361	.	+	.	gene_id "HSALNG0054731"; gene_type "lncRNA"; gene_name "FNDC1-IT1"; gene_classification "sense";
chr6	LncBook	gene	159694944	159695695	.	-	.	gene_id "HSALNG0054732"; gene_type "lncRNA"; gene_classification "intergenic"; type "Existing";
chr6	LncBook	gene	159724486	159742143	.	+	.	gene_id "HSALNG0054733"; gene_type "lncRNA"; gene_classification "intergenic"; type "Existing";
chr6	HAVANA	gene	159774954	159863684	.	-	.	gene_id "HSALNG0054735"; gene_type "lncRNA"; gene_classification "intergenic";
chr6	LncBook	gene	159802481	159822280	.	+	.	gene_id "HSALNG0054737"; gene_type "lncRNA"; gene_name "LINC02529"; gene_classification "intergenic"; type "Existing";
chr6	LncBook	gene	159852465	159852716	.	-	.	gene_id "HSALNG0054738"; gene_type "lncRNA"; gene_classification "intergenic"; type "Existing";
chr6	Gnomon	gene	159882398	159890635	.	+	.	gene_id "HSALNG0054742"; gene_type "lncRNA"; gene_classification "intergenic";
chr6	LncBook	gene	159887776	160083659	.	-	.	gene_id "HSALNG0054744"; gene_type "lncRNA"; gene_classification "intergenic"; type "Existing";
chr6	LncBook	gene	159895032	159910577	.	+	.	gene_id "HSALNG0054745"; gene_type "lncRNA"; gene_classification "intergenic"; type "Existing";
chr6	LncBook	gene	159927977	159930191	.	-	.	gene_id "HSALNG0054747"; gene_type "lncRNA"; gene_classification "intergenic"; type "Existing";
chr6	LncBook	gene	159949447	159953718	.	-	.	gene_id "HSALNG0054749"; gene_type "lncRNA"; gene_classification "intergenic"; type "Existing";
chr6	LncBook	gene	159976507	159977504	.	+	.	gene_id "HSALNG0054752"; gene_type "lncRNA"; gene_classification "intergenic"; type "Existing";
chr6	LncBook	gene	159980329	159981123	.	-	.	gene_id "HSALNG0054753"; gene_type "lncRNA"; gene_classification "intergenic"; type "Existing";
chr6	LncBook	gene	159986214	159996283	.	+	.	gene_id "HSALNG0054754"; gene_type "lncRNA"; gene_classification "intergenic"; type "Existing";
chr6	LncBook	gene	159990581	160077576	.	-	.	gene_id "HSALNG0054755"; gene_type "lncRNA"; gene_classification "intergenic"; type "Existing";
chr6	RefLnc	gene	160004876	160304561	1000	+	.	gene_id "HSALNG0054766"; gene_type "lncRNA"; gene_classification "anti_sense,sense";
chr6	LncBook	gene	160014808	160034477	.	+	.	gene_id "HSALNG0054756"; gene_type "lncRNA"; gene_classification "intergenic"; type "Existing";
chr6	RefSeq	gene	160036450	160052759	.	-	.	gene_id "HSALNG0054759"; gene_type "lncRNA"; gene_classification "intergenic";
chr6	LncBook	gene	160064315	160065908	.	+	.	gene_id "HSALNG0054761"; gene_type "lncRNA"; gene_classification "intergenic"; type "Existing";
chr6	LncBook	gene	160086905	160088688	.	+	.	gene_id "HSALNG0054765"; gene_type "lncRNA"; gene_classification "intergenic"; type "Existing";
chr6	LncBook	gene	160114641	160117425	.	+	.	gene_id "HSALNG0054768"; gene_type "lncRNA"; gene_classification "anti_sense"; type "Existing";
chr6	LncBook	gene	160119781	160122434	.	-	.	gene_id "HSALNG0054769"; gene_type "lncRNA"; gene_classification "sense"; type "Existing";
chr6	LncBook	gene	160131601	160134004	.	+	.	gene_id "HSALNG0054772"; gene_type "lncRNA"; gene_classification "anti_sense"; type "Existing";
chr6	LncBook	gene	160131629	160133846	.	-	.	gene_id "HSALNG0054771"; gene_type "lncRNA"; gene_classification "sense"; type "Existing";
chr6	LncBook	gene	160170347	160176150	.	-	.	gene_id "HSALNG0054779"; gene_type "lncRNA"; gene_classification "anti_sense,sense"; type "Existing";
chr6	LncBook	gene	160181290	160183364	.	-	.	gene_id "HSALNG0054780"; gene_type "lncRNA"; gene_name "SOD2-OT1"; gene_classification "anti_sense,sense"; type "Existing";
chr6	LncBook	gene	160211000	160219454	.	+	.	gene_id "HSALNG0054782"; gene_type "lncRNA"; gene_classification "sense"; type "Existing";
chr6	LncBook	gene	160240208	160243532	.	+	.	gene_id "HSALNG0054785"; gene_type "lncRNA"; gene_classification "sense"; type "Existing";
chr6	LncBook	gene	160241692	160245768	.	-	.	gene_id "HSALNG0054786"; gene_type "lncRNA"; gene_classification "anti_sense"; type "Existing";
chr6	LncBook	gene	160288054	160289600	.	+	.	gene_id "HSALNG0054790"; gene_type "lncRNA"; gene_classification "intergenic"; type "Existing";
chr6	HAVANA	gene	160312020	160323543	.	+	.	gene_id "HSALNG0054791"; gene_type "lncRNA"; gene_classification "sense";
chr6	LncBook	gene	160332582	160333254	.	-	.	gene_id "HSALNG0054792"; gene_type "lncRNA"; gene_classification "anti_sense"; type "Existing";
chr6	Gnomon	gene	160337987	160341247	.	+	.	gene_id "HSALNG0054793"; gene_type "lncRNA"; gene_classification "sense";
chr6	LncBook	gene	160354435	160357470	.	+	.	gene_id "HSALNG0054795"; gene_type "lncRNA"; gene_classification "intergenic"; type "Existing";
chr6	LncBook	gene	160374914	160376568	.	-	.	gene_id "HSALNG0054796"; gene_type "lncRNA"; gene_classification "intergenic"; type "Existing";
chr6	FANTOM	gene	160383962	160389934	.	-	.	gene_id "HSALNG0054797"; gene_type "lncRNA"; gene_classification "intergenic";
chr6	LncBook	gene	160424323	160428696	.	-	.	gene_id "HSALNG0054798"; gene_type "lncRNA"; gene_name "AIRN"; gene_classification "anti_sense"; type "Validated";
chr6	LncBook	gene	160456091	160459649	.	-	.	gene_id "HSALNG0054800"; gene_type "lncRNA"; gene_classification "anti_sense"; type "Existing";
chr6	LncBook	gene	160512580	160512814	.	-	.	gene_id "HSALNG0054802"; gene_type "lncRNA"; gene_classification "anti_sense"; type "Novel";
chr6	LncBook	gene	160527546	160532529	.	-	.	gene_id "HSALNG0054803"; gene_type "lncRNA"; gene_classification "anti_sense"; type "Existing";
chr6	LncBook	gene	160556808	160558309	.	-	.	gene_id "HSALNG0054806"; gene_type "lncRNA"; gene_classification "anti_sense"; type "Existing";
chr6	LncBook	gene	160580895	160583590	.	-	.	gene_id "HSALNG0054808"; gene_type "lncRNA"; gene_classification "intergenic"; type "Existing";
chr6	LncBook	gene	160584741	160627203	.	+	.	gene_id "HSALNG0054810"; gene_type "lncRNA"; gene_classification "anti_sense"; type "Existing";
chr6	LncBook	gene	160613639	160617152	.	+	.	gene_id "HSALNG0054811"; gene_type "lncRNA"; gene_classification "anti_sense"; type "Existing";
chr6	LncBook	gene	160637366	160646126	.	-	.	gene_id "HSALNG0054813"; gene_type "lncRNA"; gene_classification "sense"; type "Existing";
chr6	LncBook	gene	160681702	160697272	.	+	.	gene_id "HSALNG0054814"; gene_type "lncRNA"; gene_classification "anti_sense"; type "Existing";
chr6	LncBook	gene	160720284	160722526	.	-	.	gene_id "HSALNG0054816"; gene_type "lncRNA"; gene_classification "intergenic"; type "Existing";
chr6	LncBook	gene	160744494	160746216	.	+	.	gene_id "HSALNG0054817"; gene_type "lncRNA"; gene_classification "intergenic"; type "Existing";
chr6	LncBook	gene	160748945	160750627	.	+	.	gene_id "HSALNG0054818"; gene_type "lncRNA"; gene_classification "intergenic"; type "Existing";
chr6	LncBook	gene	160750470	160752639	.	+	.	gene_id "HSALNG0054819"; gene_type "lncRNA"; gene_classification "intergenic"; type "Existing";
chr6	FANTOM	gene	160768969	160769174	.	+	.	gene_id "HSALNG0149301"; gene_type "lncRNA"; gene_classification "intergenic";
chr6	HAVANA	gene	160790232	160813028	.	-	.	gene_id "HSALNG0054820"; gene_type "lncRNA"; gene_classification "intronic_antisense";
chr6	LncBook	gene	160824666	160825898	.	+	.	gene_id "HSALNG0054821"; gene_type "lncRNA"; gene_classification "sense"; type "Existing";
chr6	LncBook	gene	160864520	160872093	.	-	.	gene_id "HSALNG0054822"; gene_type "lncRNA"; gene_classification "anti_sense"; type "Existing";
chr6	LncBook	gene	160883577	160885142	.	+	.	gene_id "HSALNG0054824"; gene_type "lncRNA"; gene_classification "intergenic"; type "Existing";
chr6	LncBook	gene	160902420	160904406	.	-	.	gene_id "HSALNG0054826"; gene_type "lncRNA"; gene_classification "intergenic"; type "Existing";
chr6	RefSeq	gene	160906942	160929137	.	+	.	gene_id "HSALNG0054827"; gene_type "lncRNA"; gene_classification "intergenic";
chr6	LncBook	gene	160952521	160966510	.	-	.	gene_id "HSALNG0054830"; gene_type "lncRNA"; gene_classification "sense"; type "Existing";
chr6	LncBook	gene	160960555	160963919	.	+	.	gene_id "HSALNG0054831"; gene_type "lncRNA"; gene_classification "anti_sense"; type "Existing";
chr6	LncBook	gene	161039310	161041654	.	+	.	gene_id "HSALNG0054832"; gene_type "lncRNA"; gene_classification "anti_sense"; type "Existing";
chr6	LncBook	gene	161071370	161085283	.	-	.	gene_id "HSALNG0054833"; gene_type "lncRNA"; gene_classification "sense"; type "Novel";
chr6	LncBook	gene	161119320	161121664	.	+	.	gene_id "HSALNG0054835"; gene_type "lncRNA"; gene_classification "intergenic"; type "Existing";
chr6	LncBook	gene	161156572	161158373	.	-	.	gene_id "HSALNG0054838"; gene_type "lncRNA"; gene_classification "anti_sense"; type "Existing";
chr6	HAVANA	gene	161163541	161188525	.	-	.	gene_id "HSALNG0054841"; gene_type "lncRNA"; gene_classification "anti_sense";
chr6	LncBook	gene	161176492	161177383	.	+	.	gene_id "HSALNG0054842"; gene_type "lncRNA"; gene_classification "intergenic"; type "Existing";
chr6	LncBook	gene	161177509	161180737	.	-	.	gene_id "HSALNG0054843"; gene_type "lncRNA"; gene_classification "intergenic"; type "Existing";
chr6	LncBook	gene	161191971	161349204	.	-	.	gene_id "HSALNG0054845"; gene_type "lncRNA"; gene_classification "intergenic"; type "Existing";
chr6	Gnomon	gene	161197332	161228214	.	-	.	gene_id "HSALNG0054847"; gene_type "lncRNA"; gene_classification "intergenic";
chr6	LncBook	gene	161209468	161226259	.	+	.	gene_id "HSALNG0054846"; gene_type "lncRNA"; gene_classification "intergenic"; type "Existing";
chr6	LncBook	gene	161237197	161239822	.	-	.	gene_id "HSALNG0054848"; gene_type "lncRNA"; gene_classification "intergenic"; type "Existing";
chr6	LncBook	gene	161260006	161285139	.	-	.	gene_id "HSALNG0054850"; gene_type "lncRNA"; gene_classification "intergenic"; type "Existing";
chr6	LncBook	gene	161267391	161283773	.	+	.	gene_id "HSALNG0054852"; gene_type "lncRNA"; gene_classification "intergenic"; type "Existing";
chr6	LncBook	gene	161272102	161310793	.	+	.	gene_id "HSALNG0054853"; gene_type "lncRNA"; gene_classification "intergenic"; type "Existing";
chr6	LncBook	gene	161274077	161275317	.	-	.	gene_id "HSALNG0054854"; gene_type "lncRNA"; gene_classification "intergenic"; type "Existing";
chr6	LncBook	gene	161292580	161396035	.	-	.	gene_id "HSALNG0054855"; gene_type "lncRNA"; gene_classification "intergenic"; type "Existing";
chr6	LncBook	gene	161304299	161319623	.	+	.	gene_id "HSALNG0054856"; gene_type "lncRNA"; gene_classification "intergenic"; type "Existing";
chr6	LncBook	gene	161307675	161312561	.	+	.	gene_id "HSALNG0054857"; gene_type "lncRNA"; gene_classification "intergenic"; type "Existing";
chr6	LncBook	gene	161308845	161314244	.	+	.	gene_id "HSALNG0054858"; gene_type "lncRNA"; gene_classification "intergenic"; type "Existing";
chr6	LncBook	gene	161347014	161405353	.	+	.	gene_id "HSALNG0054860"; gene_type "lncRNA"; gene_classification "intergenic"; type "Existing";
chr6	LncBook	gene	161412544	161469731	.	+	.	gene_id "HSALNG0054861"; gene_type "lncRNA"; gene_classification "sense"; type "Existing";
chr6	LncBook	gene	161424310	161428545	.	-	.	gene_id "HSALNG0054862"; gene_type "lncRNA"; gene_classification "anti_sense"; type "Existing";
chr6	LncBook	gene	161518461	161519021	.	+	.	gene_id "HSALNG0054866"; gene_type "lncRNA"; gene_classification "sense"; type "Novel";
chr6	LncBook	gene	161533310	161533589	.	+	.	gene_id "HSALNG0054870"; gene_type "lncRNA"; gene_classification "sense"; type "Novel";
chr6	LncBook	gene	161557118	161560497	.	-	.	gene_id "HSALNG0054874"; gene_type "lncRNA"; gene_classification "sense"; type "Existing";
chr6	StringTie	gene	161560666	161567545	.	+	.	gene_id "HSALNG0149302"; gene_type "lncRNA"; gene_classification "anti_sense";
chr6	LncBook	gene	161624496	161645050	.	+	.	gene_id "HSALNG0054882"; gene_type "lncRNA"; gene_classification "anti_sense"; type "Existing";
chr6	LncBook	gene	161696306	161736416	.	-	.	gene_id "HSALNG0054883"; gene_type "lncRNA"; gene_classification "intergenic"; type "Existing";
chr6	LncBook	gene	161705336	161760906	.	+	.	gene_id "HSALNG0054884"; gene_type "lncRNA"; gene_classification "intergenic"; type "Existing";
chr6	LncBook	gene	161774274	161776896	.	+	.	gene_id "HSALNG0054886"; gene_type "lncRNA"; gene_classification "anti_sense"; type "Existing";
chr6	LncBook	gene	161827854	161836182	.	+	.	gene_id "HSALNG0054887"; gene_type "lncRNA"; gene_classification "anti_sense"; type "Existing";
chr6	LncBook	gene	161835518	161836360	.	-	.	gene_id "HSALNG0054888"; gene_type "lncRNA"; gene_classification "sense"; type "Existing";
chr6	StringTie	gene	161855996	161874545	.	+	.	gene_id "HSALNG0054889"; gene_type "lncRNA"; gene_classification "anti_sense";
chr6	LncBook	gene	161891874	161905077	.	+	.	gene_id "HSALNG0054890"; gene_type "lncRNA"; gene_classification "anti_sense"; type "Existing";
chr6	LncBook	gene	161965639	162016405	.	+	.	gene_id "HSALNG0054891"; gene_type "lncRNA"; gene_classification "anti_sense"; type "Existing";
chr6	LncBook	gene	161984667	161986399	.	-	.	gene_id "HSALNG0054892"; gene_type "lncRNA"; gene_classification "sense"; type "Existing";
chr6	LncBook	gene	162036736	162073579	.	+	.	gene_id "HSALNG0054893"; gene_type "lncRNA"; gene_classification "anti_sense"; type "Existing";
chr6	LncBook	gene	162039272	162045945	.	+	.	gene_id "HSALNG0054894"; gene_type "lncRNA"; gene_classification "anti_sense"; type "Existing";
chr6	LncBook	gene	162066944	162067875	.	+	.	gene_id "HSALNG0054895"; gene_type "lncRNA"; gene_classification "anti_sense"; type "Existing";
chr6	LncBook	gene	162101367	162104235	.	+	.	gene_id "HSALNG0054896"; gene_type "lncRNA"; gene_classification "anti_sense"; type "Existing";
chr6	LncBook	gene	162255826	162264426	.	+	.	gene_id "HSALNG0054897"; gene_type "lncRNA"; gene_classification "anti_sense"; type "Existing";
chr6	LncBook	gene	162365061	162365764	.	-	.	gene_id "HSALNG0054898"; gene_type "lncRNA"; gene_classification "sense"; type "Existing";
chr6	LncBook	gene	162368380	162379629	.	+	.	gene_id "HSALNG0054899"; gene_type "lncRNA"; gene_classification "anti_sense"; type "Existing";
chr6	LncBook	gene	162652991	162653582	.	+	.	gene_id "HSALNG0054900"; gene_type "lncRNA"; gene_classification "anti_sense"; type "Existing";
chr6	Gnomon	gene	162655717	162660945	.	+	.	gene_id "HSALNG0054901"; gene_type "lncRNA"; gene_classification "anti_sense";
chr6	Gnomon	gene	162787924	162843741	.	-	.	gene_id "HSALNG0149557"; gene_type "lncRNA"; gene_classification "sense";
chr6	LncBook	gene	162799034	162805053	.	+	.	gene_id "HSALNG0054903"; gene_type "lncRNA"; gene_classification "anti_sense"; type "Existing";
chr6	LncBook	gene	162856185	162856760	.	+	.	gene_id "HSALNG0054904"; gene_type "lncRNA"; gene_classification "anti_sense"; type "Existing";
chr6	FANTOM	gene	162970838	162974832	.	-	.	gene_id "HSALNG0149558"; gene_type "lncRNA"; gene_classification "sense";
chr6	RefLnc	gene	163045351	163051909	1000	-	.	gene_id "HSALNG0149559"; gene_type "lncRNA"; gene_classification "sense";
chr6	FANTOM	gene	163067009	163068980	.	-	.	gene_id "HSALNG0149560"; gene_type "lncRNA"; gene_classification "sense";
chr6	LncBook	gene	163138706	163142357	.	+	.	gene_id "HSALNG0054906"; gene_type "lncRNA"; gene_classification "anti_sense"; type "Existing";
chr6	RefSeq	gene	163321317	163322311	.	+	.	gene_id "HSALNG0149303"; gene_type "lncRNA"; gene_classification "sense";
chr6	LncBook	gene	163384002	163396039	.	-	.	gene_id "HSALNG0054908"; gene_type "lncRNA"; gene_classification "anti_sense"; type "Existing";
chr6	StringTie	gene	163451624	163455853	.	-	.	gene_id "HSALNG0054910"; gene_type "lncRNA"; gene_classification "anti_sense";
chr6	RefLnc	gene	163457724	163475722	1000	-	.	gene_id "HSALNG0054911"; gene_type "lncRNA"; gene_name "PACRG-AS2"; gene_classification "anti_sense";
chr6	RefLnc	gene	163520824	163522197	1000	+	.	gene_id "HSALNG0054912"; gene_type "lncRNA"; gene_classification "sense";
chr6	LncBook	gene	163523625	163533024	.	-	.	gene_id "HSALNG0054913"; gene_type "lncRNA"; gene_classification "anti_sense"; type "Existing";
chr6	LncBook	gene	163535936	163558807	.	-	.	gene_id "HSALNG0054914"; gene_type "lncRNA"; gene_classification "anti_sense"; type "Existing";
chr6	RefLnc	gene	163565511	163569974	1000	-	.	gene_id "HSALNG0149561"; gene_type "lncRNA"; gene_classification "anti_sense";
chr6	HAVANA	gene	163584862	163613195	.	-	.	gene_id "HSALNG0054915"; gene_type "lncRNA"; gene_name "PACRG-AS3"; gene_classification "anti_sense";
chr6	Gnomon	gene	163627750	163634861	.	+	.	gene_id "HSALNG0054916"; gene_type "lncRNA"; gene_classification "sense";
chr6	LncBook	gene	163631210	163631581	.	-	.	gene_id "HSALNG0054917"; gene_type "lncRNA"; gene_classification "anti_sense"; type "Novel";
chr6	LncBook	gene	163651007	163665495	.	-	.	gene_id "HSALNG0054919"; gene_type "lncRNA"; gene_classification "anti_sense"; type "Existing";
chr6	LncBook	gene	163679364	163688055	.	-	.	gene_id "HSALNG0054920"; gene_type "lncRNA"; gene_classification "anti_sense"; type "Existing";
chr6	HAVANA	gene	163727939	163745562	.	-	.	gene_id "HSALNG0054922"; gene_type "lncRNA"; gene_name "PACRG-AS1"; gene_classification "anti_sense";
chr6	LncBook	gene	163743929	163745286	.	+	.	gene_id "HSALNG0054923"; gene_type "lncRNA"; gene_classification "intergenic"; type "Existing";
chr6	LncBook	gene	163755670	163755925	.	-	.	gene_id "HSALNG0054924"; gene_type "lncRNA"; gene_classification "intergenic"; type "Existing";
chr6	FANTOM	gene	163757090	163767902	.	-	.	gene_id "HSALNG0149562"; gene_type "lncRNA"; gene_classification "intergenic";
chr6	HAVANA	gene	163769051	163774252	.	-	.	gene_id "HSALNG0149563"; gene_type "lncRNA"; gene_classification "intergenic";
chr6	LncBook	gene	163780532	163792878	.	+	.	gene_id "HSALNG0054929"; gene_type "lncRNA"; gene_classification "intergenic"; type "Existing";
chr6	Gnomon	gene	163789338	163836330	.	-	.	gene_id "HSALNG0054932"; gene_type "lncRNA"; gene_classification "anti_sense";
chr6	LncBook	gene	163810612	163814667	.	+	.	gene_id "HSALNG0054935"; gene_type "lncRNA"; gene_classification "intergenic"; type "Existing";
chr6	LncBook	gene	163818527	163821283	.	-	.	gene_id "HSALNG0054936"; gene_type "lncRNA"; gene_classification "intergenic"; type "Existing";
chr6	FANTOM	gene	163823462	163835541	.	-	.	gene_id "HSALNG0054937"; gene_type "lncRNA"; gene_name "CAHM"; gene_classification "anti_sense";
chr6	LncBook	gene	163823833	163827313	.	-	.	gene_id "HSALNG0054938"; gene_type "lncRNA"; gene_classification "intergenic"; type "Existing";
chr6	LncBook	gene	163894452	163895192	.	+	.	gene_id "HSALNG0054940"; gene_type "lncRNA"; gene_classification "sense"; type "Existing";
chr6	LncBook	gene	163898510	163899785	.	+	.	gene_id "HSALNG0054941"; gene_type "lncRNA"; gene_classification "sense"; type "Existing";
chr6	LncBook	gene	163927605	163929187	.	+	.	gene_id "HSALNG0054942"; gene_type "lncRNA"; gene_classification "sense"; type "Existing";
chr6	LncBook	gene	163928265	163932378	.	-	.	gene_id "HSALNG0054943"; gene_type "lncRNA"; gene_classification "anti_sense"; type "Existing";
chr6	LncBook	gene	163954356	163966243	.	-	.	gene_id "HSALNG0054944"; gene_type "lncRNA"; gene_classification "anti_sense"; type "Existing";
chr6	LncBook	gene	163998474	164011245	.	-	.	gene_id "HSALNG0054945"; gene_type "lncRNA"; gene_classification "anti_sense"; type "Existing";
chr6	LncBook	gene	164002313	164003586	.	+	.	gene_id "HSALNG0054946"; gene_type "lncRNA"; gene_classification "intergenic"; type "Existing";
chr6	LncBook	gene	164004800	164005833	.	+	.	gene_id "HSALNG0054947"; gene_type "lncRNA"; gene_classification "intergenic"; type "Existing";
chr6	LncBook	gene	164007615	164009197	.	-	.	gene_id "HSALNG0054948"; gene_type "lncRNA"; gene_classification "intergenic"; type "Existing";
chr6	LncBook	gene	164012620	164101537	.	+	.	gene_id "HSALNG0054949"; gene_type "lncRNA"; gene_classification "intergenic"; type "Existing";
chr6	LncBook	gene	164020378	164026701	.	+	.	gene_id "HSALNG0054950"; gene_type "lncRNA"; gene_classification "intergenic"; type "Existing";
chr6	LncBook	gene	164032177	164061611	.	+	.	gene_id "HSALNG0054951"; gene_type "lncRNA"; gene_classification "intergenic"; type "Existing";
chr6	LncBook	gene	164037500	164082598	.	-	.	gene_id "HSALNG0054952"; gene_type "lncRNA"; gene_classification "intergenic"; type "Existing";
chr6	LncBook	gene	164051471	164053583	.	+	.	gene_id "HSALNG0054953"; gene_type "lncRNA"; gene_classification "intergenic"; type "Existing";
chr6	LncBook	gene	164053090	164054800	.	-	.	gene_id "HSALNG0054954"; gene_type "lncRNA"; gene_classification "intergenic"; type "Existing";
chr6	LncBook	gene	164062683	164243257	.	+	.	gene_id "HSALNG0054956"; gene_type "lncRNA"; gene_classification "intergenic"; type "Existing";
chr6	BestRefSeq	gene	164085398	164092731	.	-	.	gene_id "HSALNG0054959"; gene_type "lncRNA"; gene_classification "intergenic";
chr6	LncBook	gene	164114199	164115637	.	+	.	gene_id "HSALNG0054960"; gene_type "lncRNA"; gene_classification "intergenic"; type "Existing";
chr6	HAVANA	gene	164126969	164135824	.	-	.	gene_id "HSALNG0054961"; gene_type "lncRNA"; gene_classification "intergenic";
chr6	RefSeq	gene	164136138	164141367	.	-	.	gene_id "HSALNG0149564"; gene_type "lncRNA"; gene_classification "intergenic";
chr6	LncBook	gene	164171200	164214767	.	-	.	gene_id "HSALNG0054962"; gene_type "lncRNA"; gene_classification "intergenic"; type "Existing";
chr6	LncBook	gene	164228347	164228910	.	+	.	gene_id "HSALNG0054963"; gene_type "lncRNA"; gene_classification "intergenic"; type "Existing";
chr6	LncBook	gene	164252367	164255354	.	+	.	gene_id "HSALNG0054968"; gene_type "lncRNA"; gene_classification "intergenic"; type "Existing";
chr6	LncBook	gene	164298375	164314563	.	-	.	gene_id "HSALNG0054973"; gene_type "lncRNA"; gene_classification "intergenic"; type "Existing";
chr6	LncBook	gene	164318124	164491486	.	+	.	gene_id "HSALNG0054974"; gene_type "lncRNA"; gene_classification "intergenic"; type "Existing";
chr6	LncBook	gene	164320525	164322666	.	-	.	gene_id "HSALNG0054975"; gene_type "lncRNA"; gene_classification "intergenic"; type "Existing";
chr6	LncBook	gene	164372658	164381378	.	-	.	gene_id "HSALNG0054977"; gene_type "lncRNA"; gene_classification "intergenic"; type "Existing";
chr6	LncBook	gene	164391910	164393735	.	+	.	gene_id "HSALNG0054978"; gene_type "lncRNA"; gene_classification "intergenic"; type "Existing";
chr6	LncBook	gene	164404293	164405923	.	-	.	gene_id "HSALNG0054979"; gene_type "lncRNA"; gene_classification "intergenic"; type "Existing";
chr6	LncBook	gene	164426666	164443807	.	-	.	gene_id "HSALNG0054980"; gene_type "lncRNA"; gene_classification "intergenic"; type "Existing";
chr6	LncBook	gene	164449642	164450716	.	-	.	gene_id "HSALNG0054981"; gene_type "lncRNA"; gene_classification "intergenic"; type "Existing";
chr6	LncBook	gene	164476598	164517512	.	-	.	gene_id "HSALNG0054982"; gene_type "lncRNA"; gene_classification "intergenic"; type "Existing";
chr6	LncBook	gene	164503926	164529493	.	+	.	gene_id "HSALNG0054984"; gene_type "lncRNA"; gene_classification "intergenic"; type "Existing";
chr6	LncBook	gene	164505055	164506693	.	-	.	gene_id "HSALNG0054985"; gene_type "lncRNA"; gene_classification "intergenic"; type "Existing";
chr6	LncBook	gene	164522683	164528613	.	+	.	gene_id "HSALNG0054986"; gene_type "lncRNA"; gene_classification "intergenic"; type "Existing";
chr6	LncBook	gene	164528298	164531389	.	-	.	gene_id "HSALNG0054987"; gene_type "lncRNA"; gene_classification "intergenic"; type "Existing";
chr6	LncBook	gene	164555133	164560383	.	+	.	gene_id "HSALNG0054988"; gene_type "lncRNA"; gene_classification "intergenic"; type "Existing";
chr6	LncBook	gene	164565893	164574061	.	-	.	gene_id "HSALNG0054989"; gene_type "lncRNA"; gene_classification "intergenic"; type "Existing";
chr6	HAVANA	gene	164569054	164573207	.	+	.	gene_id "HSALNG0149304"; gene_type "lncRNA"; gene_classification "intergenic";
chr6	LncBook	gene	164590476	164591671	.	+	.	gene_id "HSALNG0054990"; gene_type "lncRNA"; gene_classification "intergenic"; type "Existing";
chr6	Gnomon	gene	164603838	164638389	.	-	.	gene_id "HSALNG0054991"; gene_type "lncRNA"; gene_classification "intergenic";
chr6	LncBook	gene	164605554	164652655	.	+	.	gene_id "HSALNG0054992"; gene_type "lncRNA"; gene_classification "intergenic"; type "Existing";
chr6	LncBook	gene	164616603	164620260	.	-	.	gene_id "HSALNG0054993"; gene_type "lncRNA"; gene_classification "intergenic"; type "Existing";
chr6	LncBook	gene	164687512	164689667	.	-	.	gene_id "HSALNG0054994"; gene_type "lncRNA"; gene_classification "intergenic"; type "Existing";
chr6	LncBook	gene	164691927	164701639	.	-	.	gene_id "HSALNG0054995"; gene_type "lncRNA"; gene_classification "intergenic"; type "Existing";
chr6	LncBook	gene	164699625	164745143	.	+	.	gene_id "HSALNG0054996"; gene_type "lncRNA"; gene_classification "intergenic"; type "Existing";
chr6	LncBook	gene	164713634	164759347	.	-	.	gene_id "HSALNG0054997"; gene_type "lncRNA"; gene_classification "intergenic"; type "Existing";
chr6	CAFE	gene	164761804	165006019	.	-	.	gene_id "HSALNG0149565"; gene_type "lncRNA"; gene_classification "intergenic";
chr6	LncBook	gene	164767522	164769678	.	-	.	gene_id "HSALNG0054999"; gene_type "lncRNA"; gene_classification "intergenic"; type "Existing";
chr6	LncBook	gene	164780333	165211211	.	+	.	gene_id "HSALNG0055001"; gene_type "lncRNA"; gene_classification "intergenic"; type "Existing";
chr6	LncBook	gene	164786681	164792990	.	-	.	gene_id "HSALNG0055002"; gene_type "lncRNA"; gene_classification "intergenic"; type "Existing";
chr6	Gnomon	gene	164827329	164835706	.	-	.	gene_id "HSALNG0149566"; gene_type "lncRNA"; gene_classification "intergenic";
chr6	FANTOM	gene	165032069	165032336	.	+	.	gene_id "HSALNG0149305"; gene_type "lncRNA"; gene_classification "intergenic";
chr6	LncBook	gene	165075884	165086718	.	+	.	gene_id "HSALNG0055005"; gene_type "lncRNA"; gene_classification "intergenic"; type "Existing";
chr6	LncBook	gene	165108574	165156587	.	-	.	gene_id "HSALNG0055008"; gene_type "lncRNA"; gene_classification "intergenic"; type "Existing";
chr6	LncBook	gene	165161229	165163096	.	+	.	gene_id "HSALNG0055010"; gene_type "lncRNA"; gene_classification "intergenic"; type "Existing";
```
