## Supplemental Code for "Cancer Driver Topologically Associated Domains identify oncogenic and tumor suppressive lncRNAs": lncRNA_gene.gtf (part 6 of 13)

```
chr6	StringTie	gene	165196126	165597553	.	-	.	gene_id "HSALNG0055011"; gene_type "lncRNA"; gene_classification "intergenic";
chr6	RefLnc	gene	165201913	165219079	1000	+	.	gene_id "HSALNG0055013"; gene_type "lncRNA"; gene_classification "intergenic";
chr6	LncBook	gene	165212668	165214297	.	+	.	gene_id "HSALNG0055014"; gene_type "lncRNA"; gene_classification "intergenic"; type "Existing";
chr6	HAVANA	gene	165241221	165248026	.	+	.	gene_id "HSALNG0055015"; gene_type "lncRNA"; gene_classification "intergenic";
chr6	LncBook	gene	165338363	165490984	.	+	.	gene_id "HSALNG0055017"; gene_type "lncRNA"; gene_classification "intergenic"; type "Existing";
chr6	LncBook	gene	165347887	165348955	.	+	.	gene_id "HSALNG0055018"; gene_type "lncRNA"; gene_classification "intergenic"; type "Existing";
chr6	LncBook	gene	165369408	165380401	.	-	.	gene_id "HSALNG0055020"; gene_type "lncRNA"; gene_classification "intergenic"; type "Existing";
chr6	LncBook	gene	165509189	165659497	.	+	.	gene_id "HSALNG0055023"; gene_type "lncRNA"; gene_classification "intergenic"; type "Existing";
chr6	LncBook	gene	165598246	165599094	.	+	.	gene_id "HSALNG0055030"; gene_type "lncRNA"; gene_classification "intergenic"; type "Existing";
chr6	LncBook	gene	165637534	165730217	.	+	.	gene_id "HSALNG0055032"; gene_type "lncRNA"; gene_classification "anti_sense"; type "Existing";
chr6	LncBook	gene	165693153	165695184	.	-	.	gene_id "HSALNG0055036"; gene_type "lncRNA"; gene_classification "sense"; type "Existing";
chr6	LncBook	gene	165809764	165810799	.	+	.	gene_id "HSALNG0055039"; gene_type "lncRNA"; gene_classification "anti_sense"; type "Existing";
chr6	Gnomon	gene	165818405	165827144	.	+	.	gene_id "HSALNG0055040"; gene_type "lncRNA"; gene_classification "anti_sense";
chr6	LncBook	gene	165957082	165964333	.	+	.	gene_id "HSALNG0055041"; gene_type "lncRNA"; gene_classification "anti_sense"; type "Existing";
chr6	LncBook	gene	165992377	165994586	.	+	.	gene_id "HSALNG0055042"; gene_type "lncRNA"; gene_classification "anti_sense"; type "Existing";
chr6	CAFE	gene	166032137	166033392	.	-	.	gene_id "HSALNG0149567"; gene_type "lncRNA"; gene_classification "sense";
chr6	LncBook	gene	166055196	166055396	.	-	.	gene_id "HSALNG0055044"; gene_type "lncRNA"; gene_classification "sense"; type "Existing";
chr6	LncBook	gene	166076389	166109258	.	+	.	gene_id "HSALNG0055046"; gene_type "lncRNA"; gene_classification "anti_sense"; type "Existing";
chr6	LncBook	gene	166103485	166103794	.	-	.	gene_id "HSALNG0055047"; gene_type "lncRNA"; gene_classification "sense"; type "Existing";
chr6	LncBook	gene	166106530	166110145	.	-	.	gene_id "HSALNG0055048"; gene_type "lncRNA"; gene_classification "sense"; type "Existing";
chr6	LncBook	gene	166114720	166138032	.	+	.	gene_id "HSALNG0055049"; gene_type "lncRNA"; gene_classification "anti_sense"; type "Existing";
chr6	LncBook	gene	166130997	166132834	.	-	.	gene_id "HSALNG0055050"; gene_type "lncRNA"; gene_classification "sense"; type "Existing";
chr6	LncBook	gene	166167677	166189269	.	+	.	gene_id "HSALNG0055051"; gene_type "lncRNA"; gene_classification "anti_sense"; type "Existing";
chr6	LncBook	gene	166186540	166401789	.	-	.	gene_id "HSALNG0055052"; gene_type "lncRNA"; gene_classification "sense"; type "Existing";
chr6	LncBook	gene	166217885	166222822	.	+	.	gene_id "HSALNG0055054"; gene_type "lncRNA"; gene_classification "anti_sense"; type "Existing";
chr6	LncBook	gene	166238491	166242017	.	-	.	gene_id "HSALNG0055055"; gene_type "lncRNA"; gene_classification "sense"; type "Existing";
chr6	LncBook	gene	166257372	166267209	.	+	.	gene_id "HSALNG0055056"; gene_type "lncRNA"; gene_classification "anti_sense"; type "Existing";
chr6	LncBook	gene	166267551	166271560	.	+	.	gene_id "HSALNG0055057"; gene_type "lncRNA"; gene_classification "anti_sense"; type "Existing";
chr6	LncBook	gene	166321029	166323093	.	+	.	gene_id "HSALNG0055059"; gene_type "lncRNA"; gene_classification "anti_sense"; type "Existing";
chr6	LncBook	gene	166373437	166373710	.	+	.	gene_id "HSALNG0055060"; gene_type "lncRNA"; gene_classification "anti_sense"; type "Existing";
chr6	HAVANA	gene	166401039	166404647	.	+	.	gene_id "HSALNG0149306"; gene_type "lncRNA"; gene_name "LINC00602"; gene_classification "anti_sense";
chr6	LncBook	gene	166419646	166421763	.	+	.	gene_id "HSALNG0055061"; gene_type "lncRNA"; gene_classification "intergenic"; type "Existing";
chr6	LncBook	gene	166421453	166433298	.	-	.	gene_id "HSALNG0055062"; gene_type "lncRNA"; gene_classification "intergenic"; type "Existing";
chr6	LncBook	gene	166422858	166423063	.	+	.	gene_id "HSALNG0055063"; gene_type "lncRNA"; gene_classification "intergenic"; type "Existing";
chr6	LncBook	gene	166433143	166446751	.	+	.	gene_id "HSALNG0055065"; gene_type "lncRNA"; gene_classification "intergenic"; type "Existing";
chr6	Gnomon	gene	166438851	166456134	.	+	.	gene_id "HSALNG0149307"; gene_type "lncRNA"; gene_classification "intergenic";
chr6	LncBook	gene	166466231	166469132	.	-	.	gene_id "HSALNG0055066"; gene_type "lncRNA"; gene_classification "intergenic"; type "Existing";
chr6	LncBook	gene	166471340	166473707	.	-	.	gene_id "HSALNG0055067"; gene_type "lncRNA"; gene_classification "intergenic"; type "Existing";
chr6	CAFE	gene	166511096	166527577	.	+	.	gene_id "HSALNG0055068"; gene_type "lncRNA"; gene_classification "intergenic";
chr6	LncBook	gene	166541286	166541888	.	-	.	gene_id "HSALNG0055069"; gene_type "lncRNA"; gene_classification "intergenic"; type "Existing";
chr6	LncBook	gene	166581993	166585209	.	+	.	gene_id "HSALNG0055070"; gene_type "lncRNA"; gene_classification "anti_sense"; type "Existing";
chr6	LncBook	gene	166601617	166607563	.	-	.	gene_id "HSALNG0055071"; gene_type "lncRNA"; gene_classification "intergenic"; type "Existing";
chr6	LncBook	gene	166611614	166626976	.	+	.	gene_id "HSALNG0055072"; gene_type "lncRNA"; gene_classification "intergenic"; type "Existing";
chr6	LncBook	gene	166618229	166637060	.	-	.	gene_id "HSALNG0055073"; gene_type "lncRNA"; gene_classification "intergenic"; type "Existing";
chr6	LncBook	gene	166650457	166670435	.	+	.	gene_id "HSALNG0055076"; gene_type "lncRNA"; gene_classification "intergenic"; type "Existing";
chr6	LncBook	gene	166666957	166667478	.	-	.	gene_id "HSALNG0055078"; gene_type "lncRNA"; gene_classification "intergenic"; type "Existing";
chr6	LncBook	gene	166668006	166672580	.	-	.	gene_id "HSALNG0055079"; gene_type "lncRNA"; gene_classification "intergenic"; type "Existing";
chr6	RefLnc	gene	166670766	166672558	1000	+	.	gene_id "HSALNG0149308"; gene_type "lncRNA"; gene_classification "intergenic";
chr6	LncBook	gene	166675565	166679056	.	+	.	gene_id "HSALNG0055080"; gene_type "lncRNA"; gene_classification "intergenic"; type "Existing";
chr6	LncBook	gene	166676108	166682431	.	+	.	gene_id "HSALNG0055081"; gene_type "lncRNA"; gene_classification "intergenic"; type "Existing";
chr6	LncBook	gene	166687009	166689501	.	+	.	gene_id "HSALNG0055083"; gene_type "lncRNA"; gene_classification "intergenic"; type "Existing";
chr6	LncBook	gene	166687493	166688476	.	-	.	gene_id "HSALNG0055084"; gene_type "lncRNA"; gene_classification "intergenic"; type "Existing";
chr6	LncBook	gene	166688950	166690655	.	-	.	gene_id "HSALNG0055085"; gene_type "lncRNA"; gene_classification "intergenic"; type "Existing";
chr6	StringTie	gene	166698941	166707651	.	+	.	gene_id "HSALNG0055086"; gene_type "lncRNA"; gene_classification "intergenic";
chr6	LncBook	gene	166733516	166756003	.	-	.	gene_id "HSALNG0055088"; gene_type "lncRNA"; gene_classification "sense"; type "Novel";
chr6	LncBook	gene	166740046	166741607	.	+	.	gene_id "HSALNG0055089"; gene_type "lncRNA"; gene_classification "anti_sense"; type "Novel";
chr6	LncBook	gene	166747677	166747984	.	+	.	gene_id "HSALNG0055090"; gene_type "lncRNA"; gene_classification "anti_sense"; type "Novel";
chr6	HAVANA	gene	166756120	166764932	.	+	.	gene_id "HSALNG0055093"; gene_type "lncRNA"; gene_classification "intergenic";
chr6	LncBook	gene	166778403	166796486	.	-	.	gene_id "HSALNG0055095"; gene_type "lncRNA"; gene_classification "sense"; type "Novel";
chr6	Gnomon	gene	166796581	166803546	.	+	.	gene_id "HSALNG0055096"; gene_type "lncRNA"; gene_classification "intergenic";
chr6	LncBook	gene	166798338	166801272	.	-	.	gene_id "HSALNG0055097"; gene_type "lncRNA"; gene_classification "intergenic"; type "Existing";
chr6	LncBook	gene	166807523	166835177	.	+	.	gene_id "HSALNG0055098"; gene_type "lncRNA"; gene_classification "anti_sense"; type "Existing";
chr6	LncBook	gene	166811904	166813326	.	-	.	gene_id "HSALNG0055099"; gene_type "lncRNA"; gene_classification "intergenic"; type "Existing";
chr6	LncBook	gene	166874151	166878872	.	-	.	gene_id "HSALNG0055101"; gene_type "lncRNA"; gene_name "RPS6KA2-IT1"; gene_classification "sense"; type "Existing";
chr6	LncBook	gene	166912723	166916564	.	+	.	gene_id "HSALNG0055102"; gene_type "lncRNA"; gene_classification "anti_sense"; type "Existing";
chr6	LncBook	gene	166993555	166994369	.	+	.	gene_id "HSALNG0055103"; gene_type "lncRNA"; gene_classification "anti_sense"; type "Existing";
chr6	LncBook	gene	167042081	167042924	.	+	.	gene_id "HSALNG0055104"; gene_type "lncRNA"; gene_classification "anti_sense"; type "Existing";
chr6	Gnomon	gene	167046667	167063194	.	+	.	gene_id "HSALNG0055105"; gene_type "lncRNA"; gene_classification "anti_sense";
chr6	LncBook	gene	167064994	167069098	.	+	.	gene_id "HSALNG0055106"; gene_type "lncRNA"; gene_classification "anti_sense"; type "Existing";
chr6	LncBook	gene	167160849	167164291	.	+	.	gene_id "HSALNG0055107"; gene_type "lncRNA"; gene_classification "anti_sense"; type "Existing";
chr6	CAFE	gene	167197894	167198236	.	-	.	gene_id "HSALNG0149568"; gene_type "lncRNA"; gene_classification "sense";
chr6	CAFE	gene	167209969	167211240	.	-	.	gene_id "HSALNG0149569"; gene_type "lncRNA"; gene_classification "sense";
chr6	LncBook	gene	167220679	167221543	.	+	.	gene_id "HSALNG0055109"; gene_type "lncRNA"; gene_classification "anti_sense"; type "Existing";
chr6	LncBook	gene	167237176	167238313	.	+	.	gene_id "HSALNG0055110"; gene_type "lncRNA"; gene_classification "anti_sense"; type "Existing";
chr6	LncBook	gene	167242352	167255400	.	+	.	gene_id "HSALNG0055111"; gene_type "lncRNA"; gene_classification "anti_sense"; type "Existing";
chr6	LncBook	gene	167302423	167309648	.	-	.	gene_id "HSALNG0055113"; gene_type "lncRNA"; gene_classification "sense,intronic_sense"; type "Existing";
chr6	LncBook	gene	167312176	167335235	.	+	.	gene_id "HSALNG0055114"; gene_type "lncRNA"; gene_name "RPS6KA2-AS1"; gene_classification "anti_sense,intronic_antisense"; type "Existing";
chr6	LncBook	gene	167315613	167318299	.	-	.	gene_id "HSALNG0055115"; gene_type "lncRNA"; gene_classification "sense,intronic_sense"; type "Existing";
chr6	LncBook	gene	167328733	167330791	.	+	.	gene_id "HSALNG0055116"; gene_type "lncRNA"; gene_classification "intronic_antisense"; type "Existing";
chr6	LncBook	gene	167341835	167342840	.	-	.	gene_id "HSALNG0055118"; gene_type "lncRNA"; gene_classification "intronic_sense"; type "Novel";
chr6	LncBook	gene	167346863	167370679	.	-	.	gene_id "HSALNG0055119"; gene_type "lncRNA"; gene_classification "sense"; type "Existing";
chr6	LncBook	gene	167357853	167360151	.	-	.	gene_id "HSALNG0055120"; gene_type "lncRNA"; gene_classification "sense"; type "Existing";
chr6	FANTOM	gene	167370906	167412647	.	-	.	gene_id "HSALNG0055124"; gene_type "lncRNA"; gene_classification "intergenic";
chr6	LncBook	gene	167372391	167378468	.	+	.	gene_id "HSALNG0055121"; gene_type "lncRNA"; gene_classification "intergenic"; type "Existing";
chr6	LncBook	gene	167385428	167387236	.	+	.	gene_id "HSALNG0055123"; gene_type "lncRNA"; gene_classification "intergenic"; type "Existing";
chr6	HAVANA	gene	167409223	167412999	.	-	.	gene_id "HSALNG0149570"; gene_type "lncRNA"; gene_classification "anti_sense";
chr6	LncBook	gene	167424646	167425044	.	+	.	gene_id "HSALNG0055131"; gene_type "lncRNA"; gene_classification "sense"; type "Novel";
chr6	StringTie	gene	167427056	167434249	.	-	.	gene_id "HSALNG0149571"; gene_type "lncRNA"; gene_classification "anti_sense";
chr6	LncBook	gene	167465448	167466347	.	+	.	gene_id "HSALNG0055141"; gene_type "lncRNA"; gene_classification "sense"; type "Existing";
chr6	FANTOM	gene	167506713	167508516	.	-	.	gene_id "HSALNG0149572"; gene_type "lncRNA"; gene_classification "anti_sense";
chr6	LncBook	gene	167507747	167510200	.	+	.	gene_id "HSALNG0055142"; gene_type "lncRNA"; gene_classification "sense"; type "Existing";
chr6	LncBook	gene	167509671	167510205	.	-	.	gene_id "HSALNG0055143"; gene_type "lncRNA"; gene_classification "intergenic"; type "Existing";
chr6	LncBook	gene	167525300	167526587	.	+	.	gene_id "HSALNG0055144"; gene_type "lncRNA"; gene_classification "sense"; type "Novel";
chr6	RefSeq	gene	167525887	167536082	.	-	.	gene_id "HSALNG0149573"; gene_type "lncRNA"; gene_classification "anti_sense";
chr6	LncBook	gene	167539711	167545731	.	-	.	gene_id "HSALNG0055145"; gene_type "lncRNA"; gene_classification "anti_sense"; type "Existing";
chr6	LncBook	gene	167548912	167549381	.	+	.	gene_id "HSALNG0055146"; gene_type "lncRNA"; gene_classification "sense"; type "Novel";
chr6	LncBook	gene	167552659	167554644	.	-	.	gene_id "HSALNG0055147"; gene_type "lncRNA"; gene_classification "anti_sense"; type "Existing";
chr6	RefSeq	gene	167559902	167582616	.	+	.	gene_id "HSALNG0149309"; gene_type "lncRNA"; gene_classification "anti_sense,sense";
chr6	LncBook	gene	167570986	167573961	.	-	.	gene_id "HSALNG0055148"; gene_type "lncRNA"; gene_classification "anti_sense,sense"; type "Existing";
chr6	LncBook	gene	167575369	167579394	.	+	.	gene_id "HSALNG0055149"; gene_type "lncRNA"; gene_classification "sense"; type "Existing";
chr6	HAVANA	gene	167578053	167798640	.	-	.	gene_id "HSALNG0055150"; gene_type "lncRNA"; gene_classification "anti_sense,sense";
chr6	LncBook	gene	167587629	167590568	.	-	.	gene_id "HSALNG0055151"; gene_type "lncRNA"; gene_classification "anti_sense"; type "Existing";
chr6	LncBook	gene	167607097	167614587	.	-	.	gene_id "HSALNG0055152"; gene_type "lncRNA"; gene_classification "anti_sense"; type "Existing";
chr6	LncBook	gene	167616349	167620745	.	+	.	gene_id "HSALNG0055153"; gene_type "lncRNA"; gene_classification "intergenic"; type "Existing";
chr6	LncBook	gene	167622337	167627840	.	+	.	gene_id "HSALNG0055154"; gene_type "lncRNA"; gene_classification "intergenic"; type "Existing";
chr6	LncBook	gene	167639577	167667733	.	+	.	gene_id "HSALNG0055156"; gene_type "lncRNA"; gene_classification "intergenic"; type "Existing";
chr6	LncBook	gene	167639581	167682357	.	-	.	gene_id "HSALNG0055157"; gene_type "lncRNA"; gene_classification "intergenic"; type "Existing";
chr6	LncBook	gene	167687111	167688443	.	-	.	gene_id "HSALNG0055160"; gene_type "lncRNA"; gene_classification "anti_sense"; type "Existing";
chr6	LncBook	gene	167725223	167729803	.	-	.	gene_id "HSALNG0055161"; gene_type "lncRNA"; gene_classification "anti_sense"; type "Existing";
chr6	LncBook	gene	167730087	167735136	.	-	.	gene_id "HSALNG0055162"; gene_type "lncRNA"; gene_classification "intergenic"; type "Existing";
chr6	LncBook	gene	167741555	167765099	.	-	.	gene_id "HSALNG0055163"; gene_type "lncRNA"; gene_classification "anti_sense"; type "Existing";
chr6	LncBook	gene	167752458	167754423	.	-	.	gene_id "HSALNG0055164"; gene_type "lncRNA"; gene_classification "anti_sense"; type "Existing";
chr6	RefLnc	gene	167771543	167774967	1000	+	.	gene_id "HSALNG0149310"; gene_type "lncRNA"; gene_classification "anti_sense,sense";
chr6	RefLnc	gene	167795048	167797968	1000	-	.	gene_id "HSALNG0149574"; gene_type "lncRNA"; gene_classification "sense";
chr6	RefSeq	gene	167798597	167820850	.	+	.	gene_id "HSALNG0055169"; gene_type "lncRNA"; gene_classification "intergenic";
chr6	RefLnc	gene	167799245	167800877	1000	+	.	gene_id "HSALNG0149311"; gene_type "lncRNA"; gene_classification "intergenic";
chr6	LncBook	gene	167803650	167805158	.	+	.	gene_id "HSALNG0055168"; gene_type "lncRNA"; gene_classification "intergenic"; type "Existing";
chr6	LncBook	gene	167810373	167822752	.	-	.	gene_id "HSALNG0055170"; gene_type "lncRNA"; gene_classification "intergenic"; type "Existing";
chr6	LncBook	gene	167823155	167839819	.	-	.	gene_id "HSALNG0055171"; gene_type "lncRNA"; gene_classification "intergenic"; type "Existing";
chr6	LncBook	gene	167830245	167854605	.	-	.	gene_id "HSALNG0055174"; gene_type "lncRNA"; gene_classification "intergenic"; type "Existing";
chr6	LncBook	gene	167834526	167836395	.	+	.	gene_id "HSALNG0055175"; gene_type "lncRNA"; gene_classification "intergenic"; type "Existing";
chr6	LncBook	gene	167862877	167870523	.	+	.	gene_id "HSALNG0055178"; gene_type "lncRNA"; gene_classification "intergenic"; type "Existing";
chr6	LncBook	gene	167865321	167867987	.	-	.	gene_id "HSALNG0055179"; gene_type "lncRNA"; gene_classification "intergenic"; type "Existing";
chr6	BestRefSeq	gene	167871475	167885013	.	-	.	gene_id "HSALNG0055180"; gene_type "lncRNA"; gene_classification "intergenic";
chr6	LncBook	gene	167893003	167903095	.	+	.	gene_id "HSALNG0055181"; gene_type "lncRNA"; gene_classification "intergenic"; type "Existing";
chr6	LncBook	gene	167909658	167911693	.	-	.	gene_id "HSALNG0055183"; gene_type "lncRNA"; gene_classification "intergenic"; type "Existing";
chr6	LncBook	gene	167919112	167931472	.	+	.	gene_id "HSALNG0055184"; gene_type "lncRNA"; gene_classification "intergenic"; type "Existing";
chr6	LncBook	gene	167939614	167939923	.	-	.	gene_id "HSALNG0055185"; gene_type "lncRNA"; gene_classification "intergenic"; type "Existing";
chr6	LncBook	gene	168042876	168048097	.	+	.	gene_id "HSALNG0055186"; gene_type "lncRNA"; gene_classification "intergenic"; type "Existing";
chr6	LncBook	gene	168044999	168059198	.	-	.	gene_id "HSALNG0055187"; gene_type "lncRNA"; gene_classification "intergenic"; type "Existing";
chr6	RefSeq	gene	168067520	168097059	.	-	.	gene_id "HSALNG0055190"; gene_type "lncRNA"; gene_name "LINC02487,LINC02538"; gene_classification "intergenic";
chr6	LncBook	gene	168068213	168069284	.	+	.	gene_id "HSALNG0055188"; gene_type "lncRNA"; gene_classification "intergenic"; type "Existing";
chr6	LncBook	gene	168076055	168076456	.	+	.	gene_id "HSALNG0055189"; gene_type "lncRNA"; gene_classification "intergenic"; type "Existing";
chr6	RefSeq	gene	168077943	168093639	.	+	.	gene_id "HSALNG0055191"; gene_type "lncRNA"; gene_classification "intergenic";
chr6	LncBook	gene	168103947	168106897	.	+	.	gene_id "HSALNG0055193"; gene_type "lncRNA"; gene_classification "intergenic"; type "Existing";
chr6	LncBook	gene	168105910	168115076	.	-	.	gene_id "HSALNG0055194"; gene_type "lncRNA"; gene_classification "intergenic"; type "Existing";
chr6	LncBook	gene	168108510	168134574	.	-	.	gene_id "HSALNG0055195"; gene_type "lncRNA"; gene_classification "intergenic"; type "Existing";
chr6	LncBook	gene	168109792	168110050	.	+	.	gene_id "HSALNG0055196"; gene_type "lncRNA"; gene_classification "intergenic"; type "Existing";
chr6	LncBook	gene	168110055	168110436	.	+	.	gene_id "HSALNG0055197"; gene_type "lncRNA"; gene_classification "intergenic"; type "Existing";
chr6	LncBook	gene	168111689	168111900	.	+	.	gene_id "HSALNG0055198"; gene_type "lncRNA"; gene_classification "intergenic"; type "Existing";
chr6	LncBook	gene	168112581	168122663	.	+	.	gene_id "HSALNG0055199"; gene_type "lncRNA"; gene_classification "intergenic"; type "Existing";
chr6	LncBook	gene	168120111	168121902	.	-	.	gene_id "HSALNG0055200"; gene_type "lncRNA"; gene_classification "intergenic"; type "Existing";
chr6	LncBook	gene	168137716	168140606	.	-	.	gene_id "HSALNG0055201"; gene_type "lncRNA"; gene_classification "intergenic"; type "Existing";
chr6	LncBook	gene	168145173	168148917	.	-	.	gene_id "HSALNG0055202"; gene_type "lncRNA"; gene_classification "intergenic"; type "Existing";
chr6	LncBook	gene	168151594	168156485	.	+	.	gene_id "HSALNG0055203"; gene_type "lncRNA"; gene_classification "intergenic"; type "Existing";
chr6	LncBook	gene	168170171	168171934	.	+	.	gene_id "HSALNG0055206"; gene_type "lncRNA"; gene_classification "intergenic"; type "Existing";
chr6	RefLnc	gene	168184814	168198917	1000	-	.	gene_id "HSALNG0055207"; gene_type "lncRNA"; gene_name "LINC01558"; gene_classification "intergenic";
chr6	HAVANA	gene	168197327	168225825	.	+	.	gene_id "HSALNG0055208"; gene_type "lncRNA"; gene_classification "intergenic";
chr6	FANTOM	gene	168222101	168227492	.	-	.	gene_id "HSALNG0055209"; gene_type "lncRNA"; gene_name "AFDN-DT"; gene_classification "intergenic";
chr6	LncBook	gene	168226512	168227515	.	+	.	gene_id "HSALNG0055210"; gene_type "lncRNA"; gene_classification "intergenic"; type "Existing";
chr6	LncBook	gene	168231877	168232077	.	+	.	gene_id "HSALNG0055211"; gene_type "lncRNA"; gene_classification "intronic_sense"; type "Existing";
chr6	LncBook	gene	168321653	168321913	.	+	.	gene_id "HSALNG0055214"; gene_type "lncRNA"; gene_classification "sense"; type "Existing";
chr6	Gnomon	gene	168333447	168348030	.	+	.	gene_id "HSALNG0055216"; gene_type "lncRNA"; gene_classification "sense";
chr6	LncBook	gene	168368808	168370046	.	-	.	gene_id "HSALNG0055217"; gene_type "lncRNA"; gene_classification "anti_sense"; type "Existing";
chr6	LncBook	gene	168373261	168384244	.	+	.	gene_id "HSALNG0055218"; gene_type "lncRNA"; gene_classification "intergenic"; type "Existing";
chr6	LncBook	gene	168377262	168398092	.	-	.	gene_id "HSALNG0055219"; gene_type "lncRNA"; gene_name "KIF25-AS1"; gene_classification "anti_sense"; type "Existing";
chr6	LncBook	gene	168386467	168406110	.	+	.	gene_id "HSALNG0055220"; gene_type "lncRNA"; gene_classification "sense"; type "Existing";
chr6	LncBook	gene	168388113	168391518	.	+	.	gene_id "HSALNG0055221"; gene_type "lncRNA"; gene_classification "intergenic"; type "Existing";
chr6	LncBook	gene	168398361	168406413	.	-	.	gene_id "HSALNG0055222"; gene_type "lncRNA"; gene_classification "anti_sense"; type "Existing";
chr6	LncBook	gene	168400514	168401384	.	-	.	gene_id "HSALNG0055223"; gene_type "lncRNA"; gene_classification "intronic_antisense"; type "Existing";
chr6	LncBook	gene	168400564	168401384	.	+	.	gene_id "HSALNG0055224"; gene_type "lncRNA"; gene_classification "intronic_sense"; type "Existing";
chr6	LncBook	gene	168435312	168438684	.	-	.	gene_id "HSALNG0055225"; gene_type "lncRNA"; gene_classification "anti_sense"; type "Existing";
chr6	LncBook	gene	168443712	168445643	.	-	.	gene_id "HSALNG0055226"; gene_type "lncRNA"; gene_classification "anti_sense"; type "Existing";
chr6	LncBook	gene	168445745	168446992	.	-	.	gene_id "HSALNG0055227"; gene_type "lncRNA"; gene_classification "anti_sense"; type "Existing";
chr6	LncBook	gene	168499957	168501654	.	+	.	gene_id "HSALNG0055229"; gene_type "lncRNA"; gene_classification "anti_sense"; type "Existing";
chr6	LncBook	gene	168519606	168522520	.	+	.	gene_id "HSALNG0055231"; gene_type "lncRNA"; gene_classification "intergenic"; type "Existing";
chr6	LncBook	gene	168525325	168526123	.	-	.	gene_id "HSALNG0055232"; gene_type "lncRNA"; gene_classification "intergenic"; type "Existing";
chr6	LncBook	gene	168534397	168535295	.	+	.	gene_id "HSALNG0055236"; gene_type "lncRNA"; gene_classification "intergenic"; type "Existing";
chr6	LncBook	gene	168535428	168549612	.	+	.	gene_id "HSALNG0055237"; gene_type "lncRNA"; gene_classification "intergenic"; type "Existing";
chr6	LncBook	gene	168549710	168553297	.	-	.	gene_id "HSALNG0055238"; gene_type "lncRNA"; gene_classification "intergenic"; type "Existing";
chr6	LncBook	gene	168553415	168554005	.	+	.	gene_id "HSALNG0055240"; gene_type "lncRNA"; gene_classification "intergenic"; type "Existing";
chr6	LncBook	gene	168595038	168605182	.	+	.	gene_id "HSALNG0055244"; gene_type "lncRNA"; gene_classification "intergenic"; type "Existing";
chr6	LncBook	gene	168605624	168607431	.	-	.	gene_id "HSALNG0055245"; gene_type "lncRNA"; gene_classification "intergenic"; type "Existing";
chr6	LncBook	gene	168607787	168612677	.	+	.	gene_id "HSALNG0055246"; gene_type "lncRNA"; gene_classification "intergenic"; type "Existing";
chr6	LncBook	gene	168614498	168621429	.	-	.	gene_id "HSALNG0055247"; gene_type "lncRNA"; gene_classification "intergenic"; type "Existing";
chr6	LncBook	gene	168617548	168621217	.	+	.	gene_id "HSALNG0055248"; gene_type "lncRNA"; gene_classification "intergenic"; type "Existing";
chr6	LncBook	gene	168625165	168627754	.	-	.	gene_id "HSALNG0055249"; gene_type "lncRNA"; gene_classification "intergenic"; type "Existing";
chr6	LncBook	gene	168627168	168641396	.	+	.	gene_id "HSALNG0055250"; gene_type "lncRNA"; gene_classification "intergenic"; type "Existing";
chr6	RefLnc	gene	168629367	168630455	1000	-	.	gene_id "HSALNG0055251"; gene_type "lncRNA"; gene_classification "intergenic";
chr6	LncBook	gene	168630898	168641917	.	-	.	gene_id "HSALNG0055252"; gene_type "lncRNA"; gene_classification "intergenic"; type "Existing";
chr6	LncBook	gene	168643589	168664953	.	+	.	gene_id "HSALNG0055253"; gene_type "lncRNA"; gene_classification "intergenic"; type "Existing";
chr6	RefLnc	gene	168663259	168665697	1000	-	.	gene_id "HSALNG0149576"; gene_type "lncRNA"; gene_classification "intergenic";
chr6	CAFE	gene	168683881	168686525	.	+	.	gene_id "HSALNG0149315"; gene_type "lncRNA"; gene_classification "intergenic";
chr6	LncBook	gene	168690131	168691979	.	+	.	gene_id "HSALNG0055256"; gene_type "lncRNA"; gene_classification "intergenic"; type "Existing";
chr6	RefLnc	gene	168696051	168707137	1000	-	.	gene_id "HSALNG0055258"; gene_type "lncRNA"; gene_classification "sense";
chr6	LncBook	gene	168696353	168700904	.	+	.	gene_id "HSALNG0055257"; gene_type "lncRNA"; gene_classification "anti_sense"; type "Existing";
chr6	LncBook	gene	168702842	168707053	.	+	.	gene_id "HSALNG0055259"; gene_type "lncRNA"; gene_classification "anti_sense"; type "Existing";
chr6	LncBook	gene	168711087	168716872	.	+	.	gene_id "HSALNG0055261"; gene_type "lncRNA"; gene_classification "intronic_antisense"; type "Existing";
chr6	LncBook	gene	168718622	168720040	.	+	.	gene_id "HSALNG0055262"; gene_type "lncRNA"; gene_classification "intronic_antisense"; type "Novel";
chr6	LncBook	gene	168723898	168734044	.	+	.	gene_id "HSALNG0055263"; gene_type "lncRNA"; gene_classification "intergenic"; type "Existing";
chr6	LncBook	gene	168732337	168735244	.	-	.	gene_id "HSALNG0055264"; gene_type "lncRNA"; gene_classification "intergenic"; type "Existing";
chr6	LncBook	gene	168741224	168761545	.	+	.	gene_id "HSALNG0055265"; gene_type "lncRNA"; gene_classification "intergenic"; type "Existing";
chr6	LncBook	gene	168743957	168744708	.	-	.	gene_id "HSALNG0055267"; gene_type "lncRNA"; gene_classification "intergenic"; type "Existing";
chr6	Gnomon	gene	168768357	168771052	.	+	.	gene_id "HSALNG0149316"; gene_type "lncRNA"; gene_classification "intergenic";
chr6	LncBook	gene	168768445	168786212	.	-	.	gene_id "HSALNG0055269"; gene_type "lncRNA"; gene_classification "intergenic"; type "Existing";
chr6	LncBook	gene	168775377	168776035	.	+	.	gene_id "HSALNG0055270"; gene_type "lncRNA"; gene_classification "intergenic"; type "Existing";
chr6	LncBook	gene	168784734	168789148	.	+	.	gene_id "HSALNG0055271"; gene_type "lncRNA"; gene_classification "intergenic"; type "Existing";
chr6	LncBook	gene	168787295	168803341	.	-	.	gene_id "HSALNG0055272"; gene_type "lncRNA"; gene_classification "intergenic"; type "Existing";
chr6	LncBook	gene	168789696	168813020	.	+	.	gene_id "HSALNG0055273"; gene_type "lncRNA"; gene_classification "intergenic"; type "Existing";
chr6	RefSeq	gene	168811132	168813780	.	-	.	gene_id "HSALNG0149577"; gene_type "lncRNA"; gene_classification "intergenic";
chr6	Gnomon	gene	168814033	168822005	.	+	.	gene_id "HSALNG0149317"; gene_type "lncRNA"; gene_classification "intergenic";
chr6	LncBook	gene	168858670	168865529	.	+	.	gene_id "HSALNG0055275"; gene_type "lncRNA"; gene_classification "sense"; type "Existing";
chr6	LncBook	gene	168863266	168874252	.	-	.	gene_id "HSALNG0055276"; gene_type "lncRNA"; gene_classification "anti_sense"; type "Existing";
chr6	StringTie	gene	168891778	168896176	.	-	.	gene_id "HSALNG0149578"; gene_type "lncRNA"; gene_classification "anti_sense";
chr6	LncBook	gene	168931141	168941706	.	-	.	gene_id "HSALNG0055277"; gene_type "lncRNA"; gene_classification "anti_sense"; type "Existing";
chr6	LncBook	gene	169060194	169060697	.	+	.	gene_id "HSALNG0055278"; gene_type "lncRNA"; gene_classification "intronic_sense"; type "Existing";
chr6	LncBook	gene	169069770	169072074	.	-	.	gene_id "HSALNG0055279"; gene_type "lncRNA"; gene_classification "anti_sense"; type "Existing";
chr6	LncBook	gene	169072676	169076815	.	-	.	gene_id "HSALNG0055280"; gene_type "lncRNA"; gene_classification "anti_sense"; type "Existing";
chr6	LncBook	gene	169072847	169074629	.	+	.	gene_id "HSALNG0055281"; gene_type "lncRNA"; gene_classification "sense"; type "Existing";
chr6	Gnomon	gene	169095067	169098088	.	+	.	gene_id "HSALNG0149318"; gene_type "lncRNA"; gene_classification "intergenic";
chr6	LncBook	gene	169101506	169102194	.	-	.	gene_id "HSALNG0055285"; gene_type "lncRNA"; gene_classification "intergenic"; type "Existing";
chr6	LncBook	gene	169106421	169107700	.	-	.	gene_id "HSALNG0055286"; gene_type "lncRNA"; gene_classification "intergenic"; type "Existing";
chr6	Gnomon	gene	169108129	169123604	.	+	.	gene_id "HSALNG0055287"; gene_type "lncRNA"; gene_classification "intergenic";
chr6	LncBook	gene	169116937	169129162	.	-	.	gene_id "HSALNG0055288"; gene_type "lncRNA"; gene_classification "intergenic"; type "Existing";
chr6	LncBook	gene	169126207	169142923	.	+	.	gene_id "HSALNG0055289"; gene_type "lncRNA"; gene_classification "intergenic"; type "Existing";
chr6	LncBook	gene	169161835	169166798	.	+	.	gene_id "HSALNG0055290"; gene_type "lncRNA"; gene_classification "intergenic"; type "Existing";
chr6	LncBook	gene	169209838	169211444	.	+	.	gene_id "HSALNG0055291"; gene_type "lncRNA"; gene_classification "intergenic"; type "Existing";
chr6	LncBook	gene	169220518	169220751	.	+	.	gene_id "HSALNG0055292"; gene_type "lncRNA"; gene_classification "intergenic"; type "Existing";
chr6	LncBook	gene	169251295	169251997	.	+	.	gene_id "HSALNG0055293"; gene_type "lncRNA"; gene_classification "intergenic"; type "Existing";
chr6	LncBook	gene	169252754	169274352	.	-	.	gene_id "HSALNG0055294"; gene_type "lncRNA"; gene_classification "intergenic"; type "Existing";
chr6	RefLnc	gene	169258852	169262725	1000	+	.	gene_id "HSALNG0055295"; gene_type "lncRNA"; gene_classification "intergenic";
chr6	LncBook	gene	169272950	169286948	.	+	.	gene_id "HSALNG0055296"; gene_type "lncRNA"; gene_classification "intergenic"; type "Existing";
chr6	LncBook	gene	169291927	169302460	.	-	.	gene_id "HSALNG0055298"; gene_type "lncRNA"; gene_classification "intergenic"; type "Existing";
chr6	LncBook	gene	169293141	169464040	.	+	.	gene_id "HSALNG0055299"; gene_type "lncRNA"; gene_classification "intergenic"; type "Existing";
chr6	LncBook	gene	169300112	169304944	.	-	.	gene_id "HSALNG0055300"; gene_type "lncRNA"; gene_classification "intergenic"; type "Existing";
chr6	LncBook	gene	169306278	169317533	.	-	.	gene_id "HSALNG0055301"; gene_type "lncRNA"; gene_classification "intergenic"; type "Existing";
chr6	RefLnc	gene	169320488	169366355	1000	-	.	gene_id "HSALNG0055303"; gene_type "lncRNA"; gene_classification "intergenic";
chr6	LncBook	gene	169355383	169357103	.	+	.	gene_id "HSALNG0055305"; gene_type "lncRNA"; gene_classification "intergenic"; type "Existing";
chr6	LncBook	gene	169387927	169392258	.	-	.	gene_id "HSALNG0055306"; gene_type "lncRNA"; gene_classification "intergenic"; type "Existing";
chr6	LncBook	gene	169398456	169435743	.	-	.	gene_id "HSALNG0055307"; gene_type "lncRNA"; gene_classification "intergenic"; type "Existing";
chr6	LncBook	gene	169428554	169429496	.	-	.	gene_id "HSALNG0055310"; gene_type "lncRNA"; gene_classification "intergenic"; type "Existing";
chr6	LncBook	gene	169429603	169430061	.	-	.	gene_id "HSALNG0055311"; gene_type "lncRNA"; gene_classification "intergenic"; type "Existing";
chr6	LncBook	gene	169433476	169434145	.	+	.	gene_id "HSALNG0055312"; gene_type "lncRNA"; gene_classification "intergenic"; type "Existing";
chr6	LncBook	gene	169437114	169450345	.	-	.	gene_id "HSALNG0055314"; gene_type "lncRNA"; gene_classification "intergenic"; type "Existing";
chr6	LncBook	gene	169440765	169441769	.	-	.	gene_id "HSALNG0055315"; gene_type "lncRNA"; gene_classification "intergenic"; type "Existing";
chr6	LncBook	gene	169446422	169448097	.	-	.	gene_id "HSALNG0055317"; gene_type "lncRNA"; gene_classification "intergenic"; type "Existing";
chr6	HAVANA	gene	169467859	169469522	.	+	.	gene_id "HSALNG0055318"; gene_type "lncRNA"; gene_classification "intergenic";
chr6	FANTOM	gene	169475640	169476473	.	+	.	gene_id "HSALNG0149319"; gene_type "lncRNA"; gene_classification "intergenic";
chr6	LncBook	gene	169493669	169495078	.	-	.	gene_id "HSALNG0055319"; gene_type "lncRNA"; gene_classification "intergenic"; type "Existing";
chr6	HAVANA	gene	169497894	169502523	.	+	.	gene_id "HSALNG0149320"; gene_type "lncRNA"; gene_classification "intergenic";
chr6	FANTOM	gene	169507207	169507420	.	+	.	gene_id "HSALNG0149321"; gene_type "lncRNA"; gene_classification "intergenic";
chr6	LncBook	gene	169512018	169530405	.	-	.	gene_id "HSALNG0055324"; gene_type "lncRNA"; gene_classification "intergenic"; type "Existing";
chr6	LncBook	gene	169538304	169543741	.	-	.	gene_id "HSALNG0055326"; gene_type "lncRNA"; gene_classification "intergenic"; type "Existing";
chr6	LncBook	gene	169545378	169549357	.	+	.	gene_id "HSALNG0055329"; gene_type "lncRNA"; gene_classification "intergenic"; type "Existing";
chr6	LncBook	gene	169552431	169567176	.	-	.	gene_id "HSALNG0055330"; gene_type "lncRNA"; gene_name "LINC01615"; gene_classification "intergenic"; type "Existing";
chr6	LncBook	gene	169558437	169596781	.	+	.	gene_id "HSALNG0055331"; gene_type "lncRNA"; gene_classification "intergenic"; type "Existing";
chr6	LncBook	gene	169573789	169574177	.	-	.	gene_id "HSALNG0055333"; gene_type "lncRNA"; gene_classification "intergenic"; type "Existing";
chr6	HAVANA	gene	169575372	169582936	.	-	.	gene_id "HSALNG0149579"; gene_type "lncRNA"; gene_name "LINC02544"; gene_classification "intergenic";
chr6	LncBook	gene	169612775	169645868	.	+	.	gene_id "HSALNG0055335"; gene_type "lncRNA"; gene_classification "anti_sense"; type "Existing";
chr6	LncBook	gene	169635667	169636885	.	+	.	gene_id "HSALNG0055336"; gene_type "lncRNA"; gene_classification "anti_sense"; type "Existing";
chr6	LncBook	gene	169655020	169683298	.	+	.	gene_id "HSALNG0055338"; gene_type "lncRNA"; gene_classification "intergenic"; type "Existing";
chr6	LncBook	gene	169686629	169691372	.	-	.	gene_id "HSALNG0055339"; gene_type "lncRNA"; gene_classification "intergenic"; type "Existing";
chr6	RefLnc	gene	169695274	169705075	1000	-	.	gene_id "HSALNG0055340"; gene_type "lncRNA"; gene_classification "intergenic";
chr6	LncBook	gene	169712832	169716778	.	-	.	gene_id "HSALNG0055341"; gene_type "lncRNA"; gene_classification "intergenic"; type "Existing";
chr6	RefLnc	gene	169716783	169719751	1000	+	.	gene_id "HSALNG0055343"; gene_type "lncRNA"; gene_classification "intergenic";
chr6	RefLnc	gene	169726004	169738632	1000	-	.	gene_id "HSALNG0149580"; gene_type "lncRNA"; gene_classification "intergenic";
chr6	LncBook	gene	169738245	169741655	.	+	.	gene_id "HSALNG0055344"; gene_type "lncRNA"; gene_classification "intergenic"; type "Existing";
chr6	LncBook	gene	169754595	169796575	.	-	.	gene_id "HSALNG0055346"; gene_type "lncRNA"; gene_name "LINC02519"; gene_classification "intergenic"; type "Existing";
chr6	LncBook	gene	169795429	169797709	.	+	.	gene_id "HSALNG0055348"; gene_type "lncRNA"; gene_classification "intergenic"; type "Existing";
chr6	LncBook	gene	169796965	169797368	.	-	.	gene_id "HSALNG0055349"; gene_type "lncRNA"; gene_classification "intergenic"; type "Existing";
chr6	LncBook	gene	169816725	169854298	.	+	.	gene_id "HSALNG0055352"; gene_type "lncRNA"; gene_classification "anti_sense"; type "Existing";
chr6	LncBook	gene	169818907	169853815	.	-	.	gene_id "HSALNG0055353"; gene_type "lncRNA"; gene_classification "sense"; type "Existing";
chr6	RefLnc	gene	169857231	169869004	1000	-	.	gene_id "HSALNG0149581"; gene_type "lncRNA"; gene_classification "sense";
chr6	LncBook	gene	169867525	169881013	.	+	.	gene_id "HSALNG0055356"; gene_type "lncRNA"; gene_classification "anti_sense,intronic_antisense"; type "Existing";
chr6	LncBook	gene	169929852	169931416	.	-	.	gene_id "HSALNG0055357"; gene_type "lncRNA"; gene_classification "sense,intronic_sense"; type "Existing";
chr6	LncBook	gene	169932094	169944894	.	+	.	gene_id "HSALNG0055358"; gene_type "lncRNA"; gene_classification "anti_sense,intronic_antisense"; type "Existing";
chr6	LncBook	gene	169951339	169952123	.	-	.	gene_id "HSALNG0055359"; gene_type "lncRNA"; gene_classification "sense,intronic_sense"; type "Existing";
chr6	LncBook	gene	169956129	169956329	.	-	.	gene_id "HSALNG0055360"; gene_type "lncRNA"; gene_classification "sense,intronic_sense"; type "Existing";
chr6	LncBook	gene	169969881	169987655	.	+	.	gene_id "HSALNG0055361"; gene_type "lncRNA"; gene_classification "anti_sense"; type "Existing";
chr6	LncBook	gene	169972667	169975504	.	+	.	gene_id "HSALNG0055362"; gene_type "lncRNA"; gene_classification "anti_sense"; type "Existing";
chr6	LncBook	gene	169977634	169979094	.	+	.	gene_id "HSALNG0055363"; gene_type "lncRNA"; gene_classification "anti_sense"; type "Existing";
chr6	LncBook	gene	170024432	170024663	.	+	.	gene_id "HSALNG0055364"; gene_type "lncRNA"; gene_classification "anti_sense"; type "Existing";
chr6	LncBook	gene	170024826	170027305	.	+	.	gene_id "HSALNG0055365"; gene_type "lncRNA"; gene_classification "anti_sense"; type "Existing";
chr6	LncBook	gene	170026592	170027696	.	-	.	gene_id "HSALNG0055366"; gene_type "lncRNA"; gene_classification "sense"; type "Existing";
chr6	LncBook	gene	170028179	170033169	.	+	.	gene_id "HSALNG0055367"; gene_type "lncRNA"; gene_classification "anti_sense"; type "Existing";
chr6	LncBook	gene	170052903	170057834	.	-	.	gene_id "HSALNG0055369"; gene_type "lncRNA"; gene_classification "sense"; type "Novel";
chr6	LncBook	gene	170063112	170063606	.	-	.	gene_id "HSALNG0055374"; gene_type "lncRNA"; gene_classification "sense"; type "Novel";
chr6	LncBook	gene	170069140	170069932	.	-	.	gene_id "HSALNG0055376"; gene_type "lncRNA"; gene_classification "sense"; type "Existing";
chr6	LncBook	gene	170072418	170102144	.	-	.	gene_id "HSALNG0055377"; gene_type "lncRNA"; gene_classification "sense"; type "Novel";
chr6	LncBook	gene	170104001	170106836	.	-	.	gene_id "HSALNG0055378"; gene_type "lncRNA"; gene_classification "anti_sense,sense"; type "Novel";
chr6	LncBook	gene	170105415	170110330	.	+	.	gene_id "HSALNG0055379"; gene_type "lncRNA"; gene_classification "anti_sense"; type "Novel";
chr6	LncBook	gene	170124178	170124570	.	-	.	gene_id "HSALNG0055382"; gene_type "lncRNA"; gene_classification "sense"; type "Existing";
chr6	LncBook	gene	170124650	170139633	.	+	.	gene_id "HSALNG0055383"; gene_type "lncRNA"; gene_classification "anti_sense"; type "Existing";
chr6	CAFE	gene	170125185	170126184	.	-	.	gene_id "HSALNG0055384"; gene_type "lncRNA"; gene_classification "sense";
chr6	LncBook	gene	170149291	170149529	.	-	.	gene_id "HSALNG0055385"; gene_type "lncRNA"; gene_classification "sense"; type "Novel";
chr6	LncBook	gene	170151721	170160019	.	+	.	gene_id "HSALNG0055386"; gene_type "lncRNA"; gene_classification "sense"; type "Novel";
chr6	LncBook	gene	170152067	170153110	.	+	.	gene_id "HSALNG0055387"; gene_type "lncRNA"; gene_classification "intronic_sense"; type "Novel";
chr6	LncBook	gene	170163600	170166638	.	-	.	gene_id "HSALNG0055389"; gene_type "lncRNA"; gene_classification "anti_sense"; type "Novel";
chr6	LncBook	gene	170170509	170172138	.	+	.	gene_id "HSALNG0055390"; gene_type "lncRNA"; gene_classification "sense"; type "Existing";
chr6	LncBook	gene	170176991	170177652	.	+	.	gene_id "HSALNG0055391"; gene_type "lncRNA"; gene_classification "sense"; type "Novel";
chr6	LncBook	gene	170182252	170183360	.	-	.	gene_id "HSALNG0055392"; gene_type "lncRNA"; gene_classification "intergenic"; type "Existing";
chr6	LncBook	gene	170182679	170213762	.	+	.	gene_id "HSALNG0055393"; gene_type "lncRNA"; gene_name "LINC00574"; gene_classification "intergenic"; type "Existing";
chr6	HAVANA	gene	170188886	170199645	.	-	.	gene_id "HSALNG0149582"; gene_type "lncRNA"; gene_name "LINC00242"; gene_classification "intergenic";
chr6	LncBook	gene	170208455	170210204	.	+	.	gene_id "HSALNG0055394"; gene_type "lncRNA"; gene_classification "intergenic"; type "Existing";
chr6	LncBook	gene	170209414	170210198	.	-	.	gene_id "HSALNG0055395"; gene_type "lncRNA"; gene_classification "intergenic"; type "Existing";
chr6	LncBook	gene	170227442	170231767	.	+	.	gene_id "HSALNG0055396"; gene_type "lncRNA"; gene_classification "intergenic"; type "Existing";
chr6	LncBook	gene	170232051	170233662	.	+	.	gene_id "HSALNG0055397"; gene_type "lncRNA"; gene_classification "intergenic"; type "Existing";
chr6	LncBook	gene	170241422	170246135	.	+	.	gene_id "HSALNG0055398"; gene_type "lncRNA"; gene_classification "intergenic"; type "Existing";
chr6	LncBook	gene	170245551	170250218	.	-	.	gene_id "HSALNG0055399"; gene_type "lncRNA"; gene_classification "intergenic"; type "Existing";
chr6	LncBook	gene	170246232	170250402	.	+	.	gene_id "HSALNG0055400"; gene_type "lncRNA"; gene_classification "intergenic"; type "Existing";
chr6	LncBook	gene	170256068	170264968	.	-	.	gene_id "HSALNG0055401"; gene_type "lncRNA"; gene_classification "intergenic"; type "Existing";
chr6	LncBook	gene	170261649	170262524	.	+	.	gene_id "HSALNG0055402"; gene_type "lncRNA"; gene_classification "intergenic"; type "Existing";
chr6	LncBook	gene	170331190	170334255	.	+	.	gene_id "HSALNG0055403"; gene_type "lncRNA"; gene_classification "intergenic"; type "Existing";
chr6	LncBook	gene	170337138	170337952	.	-	.	gene_id "HSALNG0055404"; gene_type "lncRNA"; gene_classification "intergenic"; type "Existing";
chr6	LncBook	gene	170337253	170356451	.	+	.	gene_id "HSALNG0055405"; gene_type "lncRNA"; gene_classification "intergenic"; type "Existing";
chr6	LncBook	gene	170343986	170350763	.	-	.	gene_id "HSALNG0055406"; gene_type "lncRNA"; gene_classification "intergenic"; type "Existing";
chr6	LncBook	gene	170344973	170345697	.	+	.	gene_id "HSALNG0055407"; gene_type "lncRNA"; gene_classification "intergenic"; type "Existing";
chr6	LncBook	gene	170353616	170442114	.	-	.	gene_id "HSALNG0055408"; gene_type "lncRNA"; gene_classification "intergenic"; type "Existing";
chr6	LncBook	gene	170354684	170355228	.	-	.	gene_id "HSALNG0055409"; gene_type "lncRNA"; gene_classification "intergenic"; type "Existing";
chr6	LncBook	gene	170360411	170373905	.	-	.	gene_id "HSALNG0055410"; gene_type "lncRNA"; gene_classification "intergenic"; type "Existing";
chr6	LncBook	gene	170361247	170367495	.	+	.	gene_id "HSALNG0055411"; gene_type "lncRNA"; gene_classification "intergenic"; type "Existing";
chr6	LncBook	gene	170394803	170395816	.	+	.	gene_id "HSALNG0055412"; gene_type "lncRNA"; gene_classification "intergenic"; type "Existing";
chr6	LncBook	gene	170426387	170430482	.	+	.	gene_id "HSALNG0055413"; gene_type "lncRNA"; gene_classification "intergenic"; type "Existing";
chr6	LncBook	gene	170431033	170443536	.	+	.	gene_id "HSALNG0055414"; gene_type "lncRNA"; gene_classification "intergenic"; type "Existing";
chr6	HAVANA	gene	170450598	170458150	.	+	.	gene_id "HSALNG0055417"; gene_type "lncRNA"; gene_classification "intergenic";
chr6	LncBook	gene	170451797	170453055	.	+	.	gene_id "HSALNG0055415"; gene_type "lncRNA"; gene_classification "intergenic"; type "Existing";
chr6	LncBook	gene	170453080	170454249	.	-	.	gene_id "HSALNG0055416"; gene_type "lncRNA"; gene_classification "intergenic"; type "Existing";
chr6	LncBook	gene	170459754	170478092	.	-	.	gene_id "HSALNG0055418"; gene_type "lncRNA"; gene_classification "intergenic"; type "Existing";
chr6	RefLnc	gene	170461396	170461649	1000	+	.	gene_id "HSALNG0149325"; gene_type "lncRNA"; gene_classification "intergenic";
chr6	Gnomon	gene	170461695	170468223	.	+	.	gene_id "HSALNG0055419"; gene_type "lncRNA"; gene_classification "intergenic";
chr6	LncBook	gene	170475765	170478523	.	+	.	gene_id "HSALNG0055420"; gene_type "lncRNA"; gene_classification "intergenic"; type "Existing";
chr6	LncBook	gene	170481452	170517089	.	-	.	gene_id "HSALNG0055421"; gene_type "lncRNA"; gene_classification "intergenic"; type "Existing";
chr6	LncBook	gene	170483166	170488159	.	+	.	gene_id "HSALNG0055422"; gene_type "lncRNA"; gene_classification "intergenic"; type "Existing";
chr6	LncBook	gene	170490369	170491459	.	+	.	gene_id "HSALNG0055423"; gene_type "lncRNA"; gene_classification "intergenic"; type "Existing";
chr6	StringTie	gene	170492577	170505221	.	+	.	gene_id "HSALNG0055424"; gene_type "lncRNA"; gene_classification "intergenic";
chr6	LncBook	gene	170533088	170545148	.	+	.	gene_id "HSALNG0055429"; gene_type "lncRNA"; gene_classification "intergenic"; type "Existing";
chr6	LncBook	gene	170533244	170533988	.	-	.	gene_id "HSALNG0055430"; gene_type "lncRNA"; gene_classification "intergenic"; type "Existing";
chr6	LncBook	gene	170575757	170585850	.	-	.	gene_id "HSALNG0055431"; gene_type "lncRNA"; gene_classification "intergenic"; type "Existing";
chr6	RefSeq	gene	170581562	170588975	.	+	.	gene_id "HSALNG0055432"; gene_type "lncRNA"; gene_name "LINC01624"; gene_classification "intergenic";
chr6	LncBook	gene	170586448	170587101	.	+	.	gene_id "HSALNG0055433"; gene_type "lncRNA"; gene_classification "intergenic"; type "Existing";
chr6	LncBook	gene	170596774	170597197	.	-	.	gene_id "HSALNG0055434"; gene_type "lncRNA"; gene_classification "sense"; type "Novel";
chr6	LncBook	gene	170601371	170605431	.	-	.	gene_id "HSALNG0055435"; gene_type "lncRNA"; gene_classification "anti_sense,sense"; type "Existing";
chr6	LncBook	gene	170603266	170604993	.	-	.	gene_id "HSALNG0055436"; gene_type "lncRNA"; gene_classification "anti_sense,sense"; type "Existing";
chr6	LncBook	gene	170606964	170607463	.	-	.	gene_id "HSALNG0055437"; gene_type "lncRNA"; gene_classification "anti_sense,sense"; type "Existing";
chr6	LncBook	gene	170611183	170614061	.	-	.	gene_id "HSALNG0055438"; gene_type "lncRNA"; gene_classification "anti_sense,sense"; type "Novel";
chr6	LncBook	gene	170657335	170697497	.	+	.	gene_id "HSALNG0055440"; gene_type "lncRNA"; gene_classification "sense"; type "Existing";
chr6	RefLnc	gene	170668514	170704578	1000	-	.	gene_id "HSALNG0055441"; gene_type "lncRNA"; gene_classification "anti_sense";
chr6	LncBook	gene	170686349	170688134	.	+	.	gene_id "HSALNG0055442"; gene_type "lncRNA"; gene_classification "sense"; type "Existing";
chr6	LncBook	gene	170697560	170700622	.	+	.	gene_id "HSALNG0055443"; gene_type "lncRNA"; gene_classification "sense"; type "Existing";
chr6	LncBook	gene	170703282	170714689	.	+	.	gene_id "HSALNG0055444"; gene_type "lncRNA"; gene_classification "sense"; type "Existing";
chr6	RefSeq	gene	170704699	170709344	.	+	.	gene_id "HSALNG0149326"; gene_type "lncRNA"; gene_classification "sense";
chr6	LncBook	gene	170706297	170713295	.	-	.	gene_id "HSALNG0055445"; gene_type "lncRNA"; gene_classification "anti_sense"; type "Existing";
chr6	RefSeq	gene	170713919	170721271	.	-	.	gene_id "HSALNG0055446"; gene_type "lncRNA"; gene_classification "anti_sense";
chr6	LncBook	gene	170721589	170723250	.	-	.	gene_id "HSALNG0055447"; gene_type "lncRNA"; gene_classification "intergenic"; type "Existing";
chr6	FANTOM	gene	170730635	170735155	.	+	.	gene_id "HSALNG0055449"; gene_type "lncRNA"; gene_classification "intergenic";
chr6	LncBook	gene	170737548	170744222	.	-	.	gene_id "HSALNG0055450"; gene_type "lncRNA"; gene_classification "intergenic"; type "Existing";
chr6	LncBook	gene	170745288	170757094	.	-	.	gene_id "HSALNG0055452"; gene_type "lncRNA"; gene_classification "intergenic"; type "Existing";
chr6	CAFE	gene	170747588	170750080	.	+	.	gene_id "HSALNG0055453"; gene_type "lncRNA"; gene_classification "intergenic";
chr6	LncBook	gene	170773629	170783597	.	+	.	gene_id "HSALNG0055456"; gene_type "lncRNA"; gene_classification "intergenic"; type "Existing";
chr6	RefSeq	gene	170778119	170806460	.	-	.	gene_id "HSALNG0055457"; gene_type "lncRNA"; gene_classification "intergenic";
chr6	LncBook	gene	170802506	170805535	.	+	.	gene_id "HSALNG0055458"; gene_type "lncRNA"; gene_classification "intergenic"; type "Existing";
chr6	LncBook	gene	170809735	170816704	.	+	.	gene_id "HSALNG0055459"; gene_type "lncRNA"; gene_classification "intergenic"; type "Existing";
chr6	LncBook	gene	170815247	170823453	.	-	.	gene_id "HSALNG0055460"; gene_type "lncRNA"; gene_classification "intergenic"; type "Existing";
chr6	LncBook	gene	170846326	170847963	.	+	.	gene_id "HSALNG0055462"; gene_type "lncRNA"; gene_classification "anti_sense"; type "Existing";
chr6	LncBook	gene	170862452	170862878	.	+	.	gene_id "HSALNG0055463"; gene_type "lncRNA"; gene_classification "intergenic"; type "Existing";
chr6	LncBook	gene	170876210	170879501	.	+	.	gene_id "HSALNG0055465"; gene_type "lncRNA"; gene_classification "sense"; type "Existing";
chr6	LncBook	gene	170886169	170888915	.	+	.	gene_id "HSALNG0055467"; gene_type "lncRNA"; gene_classification "anti_sense"; type "Existing";
chr6	LncBook	gene	170887186	170888790	.	-	.	gene_id "HSALNG0055468"; gene_type "lncRNA"; gene_classification "sense"; type "Existing";
chr6	LncBook	gene	170893864	170897012	.	+	.	gene_id "HSALNG0055470"; gene_type "lncRNA"; gene_classification "intergenic"; type "Existing";
chr6	LncBook	gene	170920275	170921789	.	-	.	gene_id "HSALNG0055472"; gene_type "lncRNA"; gene_classification "intergenic"; type "Existing";
chr6	CAFE	gene	170921292	171050869	.	+	.	gene_id "HSALNG0055473"; gene_type "lncRNA"; gene_classification "intergenic";
chr6	LncBook	gene	170964190	171010414	.	-	.	gene_id "HSALNG0055474"; gene_type "lncRNA"; gene_classification "intergenic"; type "Existing";
chr6	LncBook	gene	171003972	171006662	.	+	.	gene_id "HSALNG0055475"; gene_type "lncRNA"; gene_classification "intergenic"; type "Existing";
chr6	LncBook	gene	171044764	171048793	.	-	.	gene_id "HSALNG0055477"; gene_type "lncRNA"; gene_classification "intergenic"; type "Existing";
chr7	LncBook	gene	12704	27234	.	+	.	gene_id "HSALNG0055480"; gene_type "lncRNA"; gene_classification "intergenic"; type "Existing";
chr7	LncBook	gene	19018	35489	.	-	.	gene_id "HSALNG0055481"; gene_type "lncRNA"; gene_classification "intergenic"; type "Existing";
chr7	LncBook	gene	34813	37661	.	+	.	gene_id "HSALNG0055483"; gene_type "lncRNA"; gene_classification "intergenic"; type "Existing";
chr7	LncBook	gene	36367	59133	.	-	.	gene_id "HSALNG0055484"; gene_type "lncRNA"; gene_classification "intergenic"; type "Existing";
chr7	LncBook	gene	45119	45828	.	-	.	gene_id "HSALNG0055485"; gene_type "lncRNA"; gene_classification "intergenic"; type "Existing";
chr7	LncBook	gene	46400	86697	.	-	.	gene_id "HSALNG0055486"; gene_type "lncRNA"; gene_classification "intergenic"; type "Existing";
chr7	LncBook	gene	50727	52379	.	+	.	gene_id "HSALNG0055487"; gene_type "lncRNA"; gene_classification "intergenic"; type "Existing";
chr7	LncBook	gene	70357	96462	.	-	.	gene_id "HSALNG0055489"; gene_type "lncRNA"; gene_classification "intergenic"; type "Existing";
chr7	LncBook	gene	76952	83622	.	+	.	gene_id "HSALNG0055490"; gene_type "lncRNA"; gene_classification "intergenic"; type "Existing";
chr7	LncBook	gene	82179	194357	.	-	.	gene_id "HSALNG0055491"; gene_type "lncRNA"; gene_classification "anti_sense"; type "Existing";
chr7	LncBook	gene	89518	96341	.	+	.	gene_id "HSALNG0055492"; gene_type "lncRNA"; gene_classification "intergenic"; type "Existing";
chr7	LncBook	gene	118580	128403	.	+	.	gene_id "HSALNG0055493"; gene_type "lncRNA"; gene_classification "intergenic"; type "Existing";
chr7	LncBook	gene	132178	135845	.	+	.	gene_id "HSALNG0055494"; gene_type "lncRNA"; gene_classification "intergenic"; type "Existing";
chr7	HAVANA	gene	135853	149532	.	-	.	gene_id "HSALNG0055495"; gene_type "lncRNA"; gene_classification "intergenic";
chr7	FANTOM	gene	137315	165522	.	+	.	gene_id "HSALNG0055497"; gene_type "lncRNA"; gene_classification "intergenic";
chr7	LncBook	gene	137967	141360	.	+	.	gene_id "HSALNG0055496"; gene_type "lncRNA"; gene_classification "intergenic"; type "Existing";
chr7	LncBook	gene	161765	164972	.	-	.	gene_id "HSALNG0055499"; gene_type "lncRNA"; gene_classification "intergenic"; type "Existing";
chr7	LncBook	gene	166055	166918	.	-	.	gene_id "HSALNG0055500"; gene_type "lncRNA"; gene_classification "intergenic"; type "Existing";
chr7	LncBook	gene	172121	176468	.	+	.	gene_id "HSALNG0055502"; gene_type "lncRNA"; gene_classification "intergenic"; type "Existing";
chr7	FANTOM	gene	185925	192728	.	-	.	gene_id "HSALNG0055503"; gene_type "lncRNA"; gene_classification "anti_sense";
chr7	LncBook	gene	319593	320573	.	+	.	gene_id "HSALNG0055509"; gene_type "lncRNA"; gene_classification "intergenic"; type "Existing";
chr7	LncBook	gene	322637	325033	.	-	.	gene_id "HSALNG0055510"; gene_type "lncRNA"; gene_classification "intergenic"; type "Existing";
chr7	LncBook	gene	351069	358411	.	+	.	gene_id "HSALNG0055514"; gene_type "lncRNA"; gene_classification "intergenic"; type "Existing";
chr7	Gnomon	gene	369593	373215	.	-	.	gene_id "HSALNG0055515"; gene_type "lncRNA"; gene_classification "intergenic";
chr7	Gnomon	gene	383602	385322	.	-	.	gene_id "HSALNG0149863"; gene_type "lncRNA"; gene_classification "intergenic";
chr7	LncBook	gene	389824	390706	.	-	.	gene_id "HSALNG0055520"; gene_type "lncRNA"; gene_classification "intergenic"; type "Existing";
chr7	LncBook	gene	406810	426697	.	+	.	gene_id "HSALNG0055523"; gene_type "lncRNA"; gene_classification "intergenic"; type "Existing";
chr7	LncBook	gene	408326	410866	.	-	.	gene_id "HSALNG0055524"; gene_type "lncRNA"; gene_classification "intergenic"; type "Existing";
chr7	LncBook	gene	448339	450661	.	-	.	gene_id "HSALNG0055528"; gene_type "lncRNA"; gene_classification "intergenic"; type "Existing";
chr7	RefLnc	gene	450871	451226	1000	-	.	gene_id "HSALNG0149864"; gene_type "lncRNA"; gene_classification "intergenic";
chr7	LncBook	gene	458569	459395	.	-	.	gene_id "HSALNG0055529"; gene_type "lncRNA"; gene_classification "intergenic"; type "Existing";
chr7	LncBook	gene	465180	479734	.	+	.	gene_id "HSALNG0055531"; gene_type "lncRNA"; gene_classification "intergenic"; type "Existing";
chr7	LncBook	gene	474475	475977	.	-	.	gene_id "HSALNG0055532"; gene_type "lncRNA"; gene_classification "intergenic"; type "Existing";
chr7	LncBook	gene	486151	487874	.	+	.	gene_id "HSALNG0055533"; gene_type "lncRNA"; gene_classification "intergenic"; type "Existing";
chr7	LncBook	gene	490270	502281	.	-	.	gene_id "HSALNG0055534"; gene_type "lncRNA"; gene_classification "intergenic"; type "Existing";
chr7	LncBook	gene	491164	495974	.	+	.	gene_id "HSALNG0055535"; gene_type "lncRNA"; gene_classification "intergenic"; type "Existing";
chr7	LncBook	gene	493257	511844	.	-	.	gene_id "HSALNG0055536"; gene_type "lncRNA"; gene_classification "intergenic"; type "Existing";
chr7	LncBook	gene	498551	499546	.	-	.	gene_id "HSALNG0055537"; gene_type "lncRNA"; gene_classification "intergenic"; type "Existing";
chr7	LncBook	gene	506975	508107	.	-	.	gene_id "HSALNG0055539"; gene_type "lncRNA"; gene_classification "intergenic"; type "Existing";
chr7	LncBook	gene	523744	535756	.	-	.	gene_id "HSALNG0055541"; gene_type "lncRNA"; gene_classification "intergenic"; type "Existing";
chr7	LncBook	gene	528689	531388	.	+	.	gene_id "HSALNG0055542"; gene_type "lncRNA"; gene_classification "intergenic"; type "Existing";
chr7	LncBook	gene	537624	559171	.	-	.	gene_id "HSALNG0055543"; gene_type "lncRNA"; gene_classification "sense"; type "Novel";
chr7	RefLnc	gene	558849	569948	1000	+	.	gene_id "HSALNG0055544"; gene_type "lncRNA"; gene_classification "anti_sense";
chr7	LncBook	gene	570944	571782	.	+	.	gene_id "HSALNG0055545"; gene_type "lncRNA"; gene_classification "intergenic"; type "Existing";
chr7	LncBook	gene	573524	578770	.	-	.	gene_id "HSALNG0055546"; gene_type "lncRNA"; gene_classification "intergenic"; type "Existing";
chr7	LncBook	gene	575608	577596	.	-	.	gene_id "HSALNG0055547"; gene_type "lncRNA"; gene_classification "intergenic"; type "Existing";
chr7	LncBook	gene	601474	605770	.	+	.	gene_id "HSALNG0055549"; gene_type "lncRNA"; gene_name "PRKAR1B-AS2"; gene_classification "anti_sense"; type "Existing";
chr7	LncBook	gene	612160	612425	.	+	.	gene_id "HSALNG0055550"; gene_type "lncRNA"; gene_classification "anti_sense"; type "Existing";
chr7	LncBook	gene	641274	650642	.	+	.	gene_id "HSALNG0055551"; gene_type "lncRNA"; gene_name "PRKAR1B-AS1"; gene_classification "anti_sense"; type "Existing";
chr7	RefSeq	gene	652598	654211	.	-	.	gene_id "HSALNG0149865"; gene_type "lncRNA"; gene_classification "intronic_sense";
chr7	LncBook	gene	706331	706531	.	+	.	gene_id "HSALNG0055552"; gene_type "lncRNA"; gene_classification "intronic_antisense"; type "Existing";
chr7	LncBook	gene	756040	762440	.	-	.	gene_id "HSALNG0055554"; gene_type "lncRNA"; gene_classification "sense"; type "Existing";
chr7	LncBook	gene	762896	763132	.	-	.	gene_id "HSALNG0055555"; gene_type "lncRNA"; gene_classification "sense"; type "Existing";
chr7	LncBook	gene	770692	771308	.	+	.	gene_id "HSALNG0055557"; gene_type "lncRNA"; gene_classification "sense"; type "Novel";
chr7	LncBook	gene	772248	773112	.	+	.	gene_id "HSALNG0055558"; gene_type "lncRNA"; gene_classification "sense"; type "Novel";
chr7	LncBook	gene	781989	782413	.	+	.	gene_id "HSALNG0055562"; gene_type "lncRNA"; gene_classification "sense"; type "Existing";
chr7	LncBook	gene	790547	799436	.	-	.	gene_id "HSALNG0055563"; gene_type "lncRNA"; gene_classification "anti_sense"; type "Existing";
chr7	LncBook	gene	803512	808109	.	-	.	gene_id "HSALNG0055564"; gene_type "lncRNA"; gene_classification "anti_sense"; type "Existing";
chr7	LncBook	gene	822868	826050	.	+	.	gene_id "HSALNG0055566"; gene_type "lncRNA"; gene_classification "sense"; type "Novel";
chr7	LncBook	gene	836646	841334	.	-	.	gene_id "HSALNG0055567"; gene_type "lncRNA"; gene_classification "intergenic"; type "Existing";
chr7	LncBook	gene	844401	849457	.	+	.	gene_id "HSALNG0055568"; gene_type "lncRNA"; gene_classification "intergenic"; type "Existing";
chr7	LncBook	gene	906539	908086	.	-	.	gene_id "HSALNG0055574"; gene_type "lncRNA"; gene_classification "anti_sense"; type "Novel";
chr7	LncBook	gene	912183	914539	.	+	.	gene_id "HSALNG0055575"; gene_type "lncRNA"; gene_classification "sense"; type "Existing";
chr7	LncBook	gene	918435	919236	.	-	.	gene_id "HSALNG0055576"; gene_type "lncRNA"; gene_classification "anti_sense"; type "Novel";
chr7	LncBook	gene	930903	931703	.	+	.	gene_id "HSALNG0055577"; gene_type "lncRNA"; gene_classification "sense"; type "Existing";
chr7	LncBook	gene	932060	933297	.	+	.	gene_id "HSALNG0055578"; gene_type "lncRNA"; gene_classification "sense,intronic_sense"; type "Existing";
chr7	LncBook	gene	941303	943358	.	+	.	gene_id "HSALNG0055579"; gene_type "lncRNA"; gene_classification "anti_sense"; type "Novel";
chr7	LncBook	gene	969105	971151	.	-	.	gene_id "HSALNG0055581"; gene_type "lncRNA"; gene_classification "sense"; type "Novel";
chr7	LncBook	gene	969766	969999	.	+	.	gene_id "HSALNG0055582"; gene_type "lncRNA"; gene_classification "anti_sense"; type "Novel";
chr7	LncBook	gene	985413	990052	.	+	.	gene_id "HSALNG0055584"; gene_type "lncRNA"; gene_classification "anti_sense"; type "Novel";
chr7	LncBook	gene	994396	995217	.	+	.	gene_id "HSALNG0055585"; gene_type "lncRNA"; gene_classification "anti_sense"; type "Existing";
chr7	LncBook	gene	1000863	1003759	.	+	.	gene_id "HSALNG0055586"; gene_type "lncRNA"; gene_classification "anti_sense"; type "Existing";
chr7	LncBook	gene	1004302	1005705	.	-	.	gene_id "HSALNG0055587"; gene_type "lncRNA"; gene_classification "sense"; type "Novel";
chr7	LncBook	gene	1015409	1016491	.	+	.	gene_id "HSALNG0055591"; gene_type "lncRNA"; gene_classification "intergenic"; type "Existing";
chr7	LncBook	gene	1019650	1020276	.	-	.	gene_id "HSALNG0055592"; gene_type "lncRNA"; gene_classification "intergenic"; type "Existing";
chr7	LncBook	gene	1025017	1025761	.	+	.	gene_id "HSALNG0055593"; gene_type "lncRNA"; gene_classification "sense"; type "Novel";
chr7	LncBook	gene	1043834	1046156	.	+	.	gene_id "HSALNG0055596"; gene_type "lncRNA"; gene_classification "anti_sense"; type "Novel";
chr7	LncBook	gene	1050917	1052268	.	+	.	gene_id "HSALNG0055597"; gene_type "lncRNA"; gene_classification "anti_sense"; type "Novel";
chr7	LncBook	gene	1052788	1053542	.	+	.	gene_id "HSALNG0055598"; gene_type "lncRNA"; gene_classification "anti_sense"; type "Novel";
chr7	LncBook	gene	1058595	1061202	.	-	.	gene_id "HSALNG0055599"; gene_type "lncRNA"; gene_classification "sense"; type "Novel";
chr7	LncBook	gene	1068661	1083527	.	+	.	gene_id "HSALNG0055601"; gene_type "lncRNA"; gene_classification "anti_sense"; type "Existing";
chr7	LncBook	gene	1094996	1099548	.	-	.	gene_id "HSALNG0055605"; gene_type "lncRNA"; gene_classification "anti_sense,sense"; type "Existing";
chr7	LncBook	gene	1105398	1113396	.	+	.	gene_id "HSALNG0055606"; gene_type "lncRNA"; gene_classification "anti_sense"; type "Novel";
chr7	LncBook	gene	1113863	1121841	.	+	.	gene_id "HSALNG0055607"; gene_type "lncRNA"; gene_classification "anti_sense"; type "Existing";
chr7	LncBook	gene	1154934	1158011	.	+	.	gene_id "HSALNG0055609"; gene_type "lncRNA"; gene_classification "anti_sense"; type "Existing";
chr7	Gnomon	gene	1163738	1172120	.	+	.	gene_id "HSALNG0055610"; gene_type "lncRNA"; gene_classification "anti_sense";
chr7	StringTie	gene	1179022	1187861	.	-	.	gene_id "HSALNG0149866"; gene_type "lncRNA"; gene_classification "intergenic";
chr7	LncBook	gene	1194581	1194928	.	-	.	gene_id "HSALNG0055618"; gene_type "lncRNA"; gene_classification "sense"; type "Novel";
chr7	LncBook	gene	1199663	1212187	.	+	.	gene_id "HSALNG0055619"; gene_type "lncRNA"; gene_classification "anti_sense"; type "Existing";
chr7	LncBook	gene	1200601	1218492	.	-	.	gene_id "HSALNG0055620"; gene_type "lncRNA"; gene_classification "intergenic"; type "Existing";
chr7	LncBook	gene	1208667	1209523	.	-	.	gene_id "HSALNG0055621"; gene_type "lncRNA"; gene_classification "intergenic"; type "Existing";
chr7	LncBook	gene	1220606	1224546	.	-	.	gene_id "HSALNG0055622"; gene_type "lncRNA"; gene_classification "intergenic"; type "Existing";
chr7	LncBook	gene	1224250	1230486	.	+	.	gene_id "HSALNG0055624"; gene_type "lncRNA"; gene_classification "intergenic"; type "Existing";
chr7	LncBook	gene	1229279	1230696	.	-	.	gene_id "HSALNG0055625"; gene_type "lncRNA"; gene_classification "intergenic"; type "Existing";
chr7	LncBook	gene	1232430	1232631	.	+	.	gene_id "HSALNG0055626"; gene_type "lncRNA"; gene_classification "intergenic"; type "Existing";
chr7	LncBook	gene	1232430	1232631	.	-	.	gene_id "HSALNG0055627"; gene_type "lncRNA"; gene_classification "intergenic"; type "Existing";
chr7	LncBook	gene	1239829	1241372	.	+	.	gene_id "HSALNG0055628"; gene_type "lncRNA"; gene_classification "intergenic"; type "Existing";
chr7	LncBook	gene	1250087	1259300	.	+	.	gene_id "HSALNG0055629"; gene_type "lncRNA"; gene_classification "intergenic"; type "Existing";
chr7	LncBook	gene	1264014	1267781	.	+	.	gene_id "HSALNG0055630"; gene_type "lncRNA"; gene_classification "intergenic"; type "Existing";
chr7	LncBook	gene	1267500	1268162	.	-	.	gene_id "HSALNG0055631"; gene_type "lncRNA"; gene_classification "intergenic"; type "Existing";
chr7	LncBook	gene	1273515	1275429	.	+	.	gene_id "HSALNG0055632"; gene_type "lncRNA"; gene_classification "sense"; type "Existing";
chr7	LncBook	gene	1286663	1287573	.	-	.	gene_id "HSALNG0055633"; gene_type "lncRNA"; gene_classification "intergenic"; type "Existing";
chr7	LncBook	gene	1303595	1307546	.	-	.	gene_id "HSALNG0055634"; gene_type "lncRNA"; gene_classification "intergenic"; type "Existing";
chr7	LncBook	gene	1306989	1308904	.	+	.	gene_id "HSALNG0055635"; gene_type "lncRNA"; gene_classification "intergenic"; type "Existing";
chr7	LncBook	gene	1315529	1315850	.	-	.	gene_id "HSALNG0055636"; gene_type "lncRNA"; gene_classification "intergenic"; type "Existing";
chr7	LncBook	gene	1320764	1320980	.	+	.	gene_id "HSALNG0055637"; gene_type "lncRNA"; gene_classification "intergenic"; type "Existing";
chr7	LncBook	gene	1324959	1333602	.	+	.	gene_id "HSALNG0055638"; gene_type "lncRNA"; gene_classification "intergenic"; type "Existing";
chr7	LncBook	gene	1326275	1327489	.	+	.	gene_id "HSALNG0055639"; gene_type "lncRNA"; gene_classification "intergenic"; type "Existing";
chr7	LncBook	gene	1326279	1330891	.	-	.	gene_id "HSALNG0055640"; gene_type "lncRNA"; gene_classification "intergenic"; type "Existing";
chr7	LncBook	gene	1379529	1381229	.	-	.	gene_id "HSALNG0055642"; gene_type "lncRNA"; gene_classification "intergenic"; type "Existing";
chr7	LncBook	gene	1384403	1404618	.	-	.	gene_id "HSALNG0055643"; gene_type "lncRNA"; gene_classification "intergenic"; type "Existing";
chr7	LncBook	gene	1387026	1389487	.	+	.	gene_id "HSALNG0055644"; gene_type "lncRNA"; gene_classification "intergenic"; type "Existing";
chr7	LncBook	gene	1397362	1398988	.	+	.	gene_id "HSALNG0055645"; gene_type "lncRNA"; gene_classification "intergenic"; type "Existing";
chr7	LncBook	gene	1412078	1417521	.	+	.	gene_id "HSALNG0055646"; gene_type "lncRNA"; gene_classification "intergenic"; type "Existing";
chr7	LncBook	gene	1466080	1470923	.	+	.	gene_id "HSALNG0055647"; gene_type "lncRNA"; gene_classification "anti_sense"; type "Existing";
chr7	LncBook	gene	1474844	1476279	.	-	.	gene_id "HSALNG0055648"; gene_type "lncRNA"; gene_classification "sense"; type "Novel";
chr7	LncBook	gene	1492648	1493530	.	+	.	gene_id "HSALNG0055651"; gene_type "lncRNA"; gene_classification "anti_sense"; type "Existing";
chr7	Gnomon	gene	1499505	1504228	.	+	.	gene_id "HSALNG0055652"; gene_type "lncRNA"; gene_classification "intergenic";
chr7	LncBook	gene	1504133	1507158	.	-	.	gene_id "HSALNG0055653"; gene_type "lncRNA"; gene_classification "intergenic"; type "Existing";
chr7	LncBook	gene	1514817	1515589	.	-	.	gene_id "HSALNG0055654"; gene_type "lncRNA"; gene_classification "sense"; type "Existing";
chr7	LncBook	gene	1533106	1534094	.	+	.	gene_id "HSALNG0055655"; gene_type "lncRNA"; gene_classification "anti_sense"; type "Existing";
chr7	LncBook	gene	1544070	1560828	.	+	.	gene_id "HSALNG0055656"; gene_type "lncRNA"; gene_classification "intergenic"; type "Existing";
chr7	LncBook	gene	1548291	1549063	.	-	.	gene_id "HSALNG0055658"; gene_type "lncRNA"; gene_classification "intergenic"; type "Existing";
chr7	LncBook	gene	1556117	1569951	.	-	.	gene_id "HSALNG0055660"; gene_type "lncRNA"; gene_classification "intergenic"; type "Existing";
chr7	LncBook	gene	1579104	1579304	.	+	.	gene_id "HSALNG0055662"; gene_type "lncRNA"; gene_classification "sense"; type "Existing";
chr7	LncBook	gene	1597188	1607016	.	+	.	gene_id "HSALNG0055663"; gene_type "lncRNA"; gene_classification "anti_sense"; type "Existing";
chr7	LncBook	gene	1609707	1629262	.	+	.	gene_id "HSALNG0055664"; gene_type "lncRNA"; gene_name "PSMG3-AS1"; gene_classification "anti_sense"; type "Existing";
chr7	RefSeq	gene	1631993	1653712	.	+	.	gene_id "HSALNG0055666"; gene_type "lncRNA"; gene_classification "intergenic";
chr7	RefSeq	gene	1641369	1646217	.	+	.	gene_id "HSALNG0055668"; gene_type "lncRNA"; gene_classification "intergenic";
chr7	RefLnc	gene	1658558	1698064	1000	+	.	gene_id "HSALNG0055672"; gene_type "lncRNA"; gene_classification "intergenic";
chr7	LncBook	gene	1673111	1683483	.	-	.	gene_id "HSALNG0055673"; gene_type "lncRNA"; gene_classification "intergenic"; type "Existing";
chr7	LncBook	gene	1700804	1705138	.	-	.	gene_id "HSALNG0055674"; gene_type "lncRNA"; gene_classification "intergenic"; type "Existing";
chr7	LncBook	gene	1715250	1751313	.	+	.	gene_id "HSALNG0055675"; gene_type "lncRNA"; gene_classification "sense"; type "Existing";
chr7	LncBook	gene	1731392	1732110	.	-	.	gene_id "HSALNG0055676"; gene_type "lncRNA"; gene_classification "intronic_antisense"; type "Existing";
chr7	LncBook	gene	1744792	1748453	.	-	.	gene_id "HSALNG0055677"; gene_type "lncRNA"; gene_classification "intronic_antisense"; type "Existing";
chr7	Gnomon	gene	1752361	1765031	.	-	.	gene_id "HSALNG0055678"; gene_type "lncRNA"; gene_classification "anti_sense";
chr7	HAVANA	gene	1778266	1781946	.	-	.	gene_id "HSALNG0055679"; gene_type "lncRNA"; gene_name "ELFN1-AS1"; gene_classification "anti_sense";
chr7	LncBook	gene	1797076	1802885	.	+	.	gene_id "HSALNG0055680"; gene_type "lncRNA"; gene_classification "intergenic"; type "Existing";
chr7	LncBook	gene	1797188	1798284	.	-	.	gene_id "HSALNG0055681"; gene_type "lncRNA"; gene_classification "intergenic"; type "Existing";
chr7	LncBook	gene	1819601	1824097	.	-	.	gene_id "HSALNG0055683"; gene_type "lncRNA"; gene_classification "intergenic"; type "Existing";
chr7	LncBook	gene	1843651	1844917	.	-	.	gene_id "HSALNG0055685"; gene_type "lncRNA"; gene_classification "intergenic"; type "Existing";
chr7	LncBook	gene	1855430	1976380	.	-	.	gene_id "HSALNG0055686"; gene_type "lncRNA"; gene_classification "sense"; type "Existing";
chr7	LncBook	gene	1856944	1858906	.	+	.	gene_id "HSALNG0055687"; gene_type "lncRNA"; gene_classification "intronic_antisense"; type "Existing";
chr7	LncBook	gene	1881252	1881812	.	-	.	gene_id "HSALNG0055688"; gene_type "lncRNA"; gene_classification "intronic_sense"; type "Existing";
chr7	LncBook	gene	2048876	2050081	.	+	.	gene_id "HSALNG0055689"; gene_type "lncRNA"; gene_classification "anti_sense"; type "Existing";
chr7	Gnomon	gene	2150305	2157375	.	+	.	gene_id "HSALNG0149584"; gene_type "lncRNA"; gene_classification "anti_sense";
chr7	Gnomon	gene	2221629	2245804	.	+	.	gene_id "HSALNG0055693"; gene_type "lncRNA"; gene_classification "anti_sense";
chr7	LncBook	gene	2281874	2290756	.	+	.	gene_id "HSALNG0055694"; gene_type "lncRNA"; gene_classification "sense"; type "Novel";
chr7	StringTie	gene	2304094	2309176	.	+	.	gene_id "HSALNG0149585"; gene_type "lncRNA"; gene_classification "intronic_antisense";
chr7	LncBook	gene	2359711	2368138	.	+	.	gene_id "HSALNG0055699"; gene_type "lncRNA"; gene_classification "anti_sense"; type "Existing";
chr7	LncBook	gene	2359809	2366899	.	-	.	gene_id "HSALNG0055700"; gene_type "lncRNA"; gene_classification "sense"; type "Existing";
chr7	LncBook	gene	2374744	2375104	.	-	.	gene_id "HSALNG0055701"; gene_type "lncRNA"; gene_classification "sense"; type "Novel";
chr7	LncBook	gene	2390282	2394758	.	+	.	gene_id "HSALNG0055702"; gene_type "lncRNA"; gene_classification "anti_sense,sense"; type "Existing";
chr7	FANTOM	gene	2429795	2442959	.	-	.	gene_id "HSALNG0055706"; gene_type "lncRNA"; gene_classification "intergenic";
chr7	LncBook	gene	2441388	2454011	.	+	.	gene_id "HSALNG0055708"; gene_type "lncRNA"; gene_classification "sense"; type "Existing";
chr7	FANTOM	gene	2473614	2488106	.	+	.	gene_id "HSALNG0055709"; gene_type "lncRNA"; gene_classification "sense";
chr7	LncBook	gene	2492470	2492966	.	+	.	gene_id "HSALNG0055713"; gene_type "lncRNA"; gene_classification "intergenic"; type "Existing";
chr7	LncBook	gene	2494087	2496300	.	-	.	gene_id "HSALNG0055714"; gene_type "lncRNA"; gene_classification "intergenic"; type "Existing";
chr7	LncBook	gene	2499107	2500021	.	-	.	gene_id "HSALNG0055715"; gene_type "lncRNA"; gene_classification "intergenic"; type "Existing";
chr7	LncBook	gene	2500346	2501045	.	+	.	gene_id "HSALNG0055716"; gene_type "lncRNA"; gene_classification "intergenic"; type "Existing";
chr7	LncBook	gene	2507817	2509071	.	+	.	gene_id "HSALNG0055718"; gene_type "lncRNA"; gene_classification "intergenic"; type "Existing";
chr7	LncBook	gene	2509283	2511529	.	+	.	gene_id "HSALNG0055719"; gene_type "lncRNA"; gene_classification "intergenic"; type "Existing";
chr7	LncBook	gene	2512476	2512766	.	+	.	gene_id "HSALNG0055720"; gene_type "lncRNA"; gene_classification "intergenic"; type "Existing";
chr7	LncBook	gene	2528591	2540975	.	+	.	gene_id "HSALNG0055722"; gene_type "lncRNA"; gene_classification "intergenic"; type "Existing";
chr7	LncBook	gene	2529767	2534870	.	-	.	gene_id "HSALNG0055723"; gene_type "lncRNA"; gene_classification "intergenic"; type "Existing";
chr7	LncBook	gene	2540698	2555903	.	-	.	gene_id "HSALNG0055725"; gene_type "lncRNA"; gene_classification "anti_sense"; type "Existing";
chr7	LncBook	gene	2541342	2542497	.	-	.	gene_id "HSALNG0055726"; gene_type "lncRNA"; gene_classification "intergenic"; type "Existing";
chr7	LncBook	gene	2567913	2573020	.	-	.	gene_id "HSALNG0055729"; gene_type "lncRNA"; gene_classification "anti_sense"; type "Existing";
chr7	StringTie	gene	2573011	2577406	.	+	.	gene_id "HSALNG0055731"; gene_type "lncRNA"; gene_classification "intergenic";
chr7	StringTie	gene	2573080	2577029	.	-	.	gene_id "HSALNG0149867"; gene_type "lncRNA"; gene_classification "intergenic";
chr7	LncBook	gene	2585040	2588271	.	+	.	gene_id "HSALNG0055732"; gene_type "lncRNA"; gene_classification "anti_sense"; type "Novel";
chr7	StringTie	gene	2588771	2593723	.	+	.	gene_id "HSALNG0149586"; gene_type "lncRNA"; gene_classification "anti_sense";
chr7	LncBook	gene	2613545	2613792	.	+	.	gene_id "HSALNG0055734"; gene_type "lncRNA"; gene_classification "sense"; type "Novel";
chr7	LncBook	gene	2652056	2667931	.	-	.	gene_id "HSALNG0055738"; gene_type "lncRNA"; gene_classification "anti_sense"; type "Existing";
chr7	LncBook	gene	2682408	2686350	.	+	.	gene_id "HSALNG0055740"; gene_type "lncRNA"; gene_classification "sense"; type "Existing";
chr7	RefLnc	gene	2710168	2712493	1000	+	.	gene_id "HSALNG0149587"; gene_type "lncRNA"; gene_classification "intergenic";
chr7	RefLnc	gene	2744479	2825761	1000	+	.	gene_id "HSALNG0055748"; gene_type "lncRNA"; gene_classification "anti_sense,sense";
chr7	LncBook	gene	2761458	2772198	.	-	.	gene_id "HSALNG0055747"; gene_type "lncRNA"; gene_classification "anti_sense,sense"; type "Existing";
chr7	LncBook	gene	2778629	2779095	.	+	.	gene_id "HSALNG0055750"; gene_type "lncRNA"; gene_classification "anti_sense,sense"; type "Novel";
chr7	LncBook	gene	2797810	2806016	.	+	.	gene_id "HSALNG0055751"; gene_type "lncRNA"; gene_classification "anti_sense,sense"; type "Existing";
chr7	LncBook	gene	2832706	2835505	.	+	.	gene_id "HSALNG0055752"; gene_type "lncRNA"; gene_classification "anti_sense"; type "Existing";
chr7	LncBook	gene	2834561	2834780	.	+	.	gene_id "HSALNG0055753"; gene_type "lncRNA"; gene_classification "anti_sense"; type "Existing";
chr7	LncBook	gene	2884128	2885807	.	+	.	gene_id "HSALNG0055754"; gene_type "lncRNA"; gene_classification "intergenic"; type "Existing";
chr7	LncBook	gene	2885086	2913478	.	-	.	gene_id "HSALNG0055755"; gene_type "lncRNA"; gene_classification "intergenic"; type "Existing";
chr7	LncBook	gene	2888861	2896551	.	-	.	gene_id "HSALNG0055756"; gene_type "lncRNA"; gene_classification "intergenic"; type "Existing";
chr7	LncBook	gene	2902424	2903426	.	-	.	gene_id "HSALNG0055760"; gene_type "lncRNA"; gene_classification "intergenic"; type "Existing";
chr7	LncBook	gene	2904267	2915271	.	+	.	gene_id "HSALNG0055761"; gene_type "lncRNA"; gene_classification "intergenic"; type "Existing";
chr7	LncBook	gene	2920040	2920279	.	+	.	gene_id "HSALNG0055764"; gene_type "lncRNA"; gene_classification "intergenic"; type "Existing";
chr7	LncBook	gene	2931858	2932259	.	+	.	gene_id "HSALNG0055765"; gene_type "lncRNA"; gene_classification "intergenic"; type "Existing";
chr7	LncBook	gene	2944477	2945819	.	+	.	gene_id "HSALNG0055766"; gene_type "lncRNA"; gene_classification "anti_sense"; type "Existing";
chr7	LncBook	gene	2946606	2947869	.	-	.	gene_id "HSALNG0055767"; gene_type "lncRNA"; gene_classification "sense"; type "Novel";
chr7	LncBook	gene	2973020	2973263	.	+	.	gene_id "HSALNG0055769"; gene_type "lncRNA"; gene_classification "anti_sense"; type "Novel";
chr7	LncBook	gene	2983658	2986726	.	+	.	gene_id "HSALNG0055770"; gene_type "lncRNA"; gene_name "CARD11-AS1"; gene_classification "anti_sense"; type "Existing";
chr7	LncBook	gene	3000865	3001065	.	-	.	gene_id "HSALNG0055771"; gene_type "lncRNA"; gene_classification "sense"; type "Existing";
chr7	LncBook	gene	3013122	3034427	.	+	.	gene_id "HSALNG0055772"; gene_type "lncRNA"; gene_classification "anti_sense"; type "Existing";
chr7	RefSeq	gene	3081478	3082296	.	+	.	gene_id "HSALNG0149588"; gene_type "lncRNA"; gene_classification "anti_sense";
chr7	LncBook	gene	3083481	3085505	.	+	.	gene_id "HSALNG0055774"; gene_type "lncRNA"; gene_classification "anti_sense"; type "Existing";
chr7	LncBook	gene	3089412	3092581	.	-	.	gene_id "HSALNG0055775"; gene_type "lncRNA"; gene_classification "intergenic"; type "Existing";
chr7	LncBook	gene	3117732	3168066	.	-	.	gene_id "HSALNG0055776"; gene_type "lncRNA"; gene_classification "intergenic"; type "Existing";
chr7	LncBook	gene	3153155	3214287	.	-	.	gene_id "HSALNG0055779"; gene_type "lncRNA"; gene_classification "intergenic"; type "Existing";
chr7	LncBook	gene	3202784	3204414	.	-	.	gene_id "HSALNG0055781"; gene_type "lncRNA"; gene_classification "intergenic"; type "Existing";
chr7	LncBook	gene	3229496	3232092	.	-	.	gene_id "HSALNG0055782"; gene_type "lncRNA"; gene_classification "intergenic"; type "Existing";
chr7	RefLnc	gene	3233616	3343264	1000	-	.	gene_id "HSALNG0055783"; gene_type "lncRNA"; gene_classification "anti_sense";
chr7	LncBook	gene	3236736	3260042	.	+	.	gene_id "HSALNG0055784"; gene_type "lncRNA"; gene_classification "intergenic"; type "Existing";
chr7	LncBook	gene	3245734	3246114	.	+	.	gene_id "HSALNG0055785"; gene_type "lncRNA"; gene_classification "intergenic"; type "Existing";
chr7	LncBook	gene	3340818	3341212	.	-	.	gene_id "HSALNG0055787"; gene_type "lncRNA"; gene_classification "anti_sense"; type "Existing";
chr7	LncBook	gene	3369614	3393943	.	-	.	gene_id "HSALNG0055788"; gene_type "lncRNA"; gene_classification "anti_sense"; type "Existing";
chr7	FANTOM	gene	3438419	3438741	.	+	.	gene_id "HSALNG0149589"; gene_type "lncRNA"; gene_classification "sense";
chr7	LncBook	gene	3479716	3520327	.	+	.	gene_id "HSALNG0055790"; gene_type "lncRNA"; gene_classification "sense"; type "Existing";
chr7	CAFE	gene	3501787	3507141	.	+	.	gene_id "HSALNG0149590"; gene_type "lncRNA"; gene_classification "sense";
chr7	FANTOM	gene	3513756	3514752	.	+	.	gene_id "HSALNG0149591"; gene_type "lncRNA"; gene_classification "sense";
chr7	LncBook	gene	3566148	3567950	.	+	.	gene_id "HSALNG0055791"; gene_type "lncRNA"; gene_classification "sense"; type "Existing";
chr7	LncBook	gene	3682447	3683416	.	-	.	gene_id "HSALNG0055792"; gene_type "lncRNA"; gene_classification "anti_sense"; type "Existing";
chr7	LncBook	gene	3811439	3827719	.	-	.	gene_id "HSALNG0055793"; gene_type "lncRNA"; gene_classification "anti_sense"; type "Existing";
chr7	LncBook	gene	4000077	4004442	.	-	.	gene_id "HSALNG0055794"; gene_type "lncRNA"; gene_classification "anti_sense"; type "Existing";
chr7	LncBook	gene	4029593	4032608	.	+	.	gene_id "HSALNG0055797"; gene_type "lncRNA"; gene_classification "sense"; type "Existing";
chr7	LncBook	gene	4142980	4150110	.	-	.	gene_id "HSALNG0055799"; gene_type "lncRNA"; gene_classification "anti_sense"; type "Existing";
chr7	LncBook	gene	4165914	4174723	.	-	.	gene_id "HSALNG0055800"; gene_type "lncRNA"; gene_classification "anti_sense"; type "Existing";
chr7	LncBook	gene	4298626	4302363	.	-	.	gene_id "HSALNG0055802"; gene_type "lncRNA"; gene_classification "anti_sense"; type "Existing";
chr7	LncBook	gene	4341174	4353187	.	+	.	gene_id "HSALNG0055807"; gene_type "lncRNA"; gene_classification "intergenic"; type "Existing";
chr7	LncBook	gene	4385055	4387781	.	+	.	gene_id "HSALNG0055808"; gene_type "lncRNA"; gene_classification "intergenic"; type "Existing";
chr7	LncBook	gene	4417932	4422956	.	-	.	gene_id "HSALNG0055810"; gene_type "lncRNA"; gene_classification "intergenic"; type "Existing";
chr7	LncBook	gene	4438866	4442529	.	-	.	gene_id "HSALNG0055812"; gene_type "lncRNA"; gene_classification "intergenic"; type "Existing";
chr7	LncBook	gene	4440444	4482707	.	+	.	gene_id "HSALNG0055813"; gene_type "lncRNA"; gene_classification "intergenic"; type "Existing";
chr7	RefLnc	gene	4452538	4456234	1000	-	.	gene_id "HSALNG0055814"; gene_type "lncRNA"; gene_classification "intergenic";
chr7	LncBook	gene	4473886	4672448	.	+	.	gene_id "HSALNG0055815"; gene_type "lncRNA"; gene_classification "intergenic"; type "Existing";
chr7	LncBook	gene	4509330	4513309	.	-	.	gene_id "HSALNG0055816"; gene_type "lncRNA"; gene_classification "intergenic"; type "Existing";
chr7	RefLnc	gene	4622982	4630529	1000	-	.	gene_id "HSALNG0149868"; gene_type "lncRNA"; gene_classification "intergenic";
chr7	CAFE	gene	4624609	4634820	.	+	.	gene_id "HSALNG0149592"; gene_type "lncRNA"; gene_classification "intergenic";
chr7	RefLnc	gene	4631508	4639135	1000	-	.	gene_id "HSALNG0149869"; gene_type "lncRNA"; gene_classification "intergenic";
chr7	LncBook	gene	4645335	4648096	.	-	.	gene_id "HSALNG0055821"; gene_type "lncRNA"; gene_classification "intergenic"; type "Existing";
chr7	LncBook	gene	4681850	4683183	.	+	.	gene_id "HSALNG0055823"; gene_type "lncRNA"; gene_classification "intergenic"; type "Existing";
chr7	LncBook	gene	4684640	4689512	.	-	.	gene_id "HSALNG0055824"; gene_type "lncRNA"; gene_classification "intergenic"; type "Existing";
chr7	LncBook	gene	4695127	4696441	.	-	.	gene_id "HSALNG0055825"; gene_type "lncRNA"; gene_classification "intergenic"; type "Existing";
chr7	LncBook	gene	4711329	4723595	.	-	.	gene_id "HSALNG0055826"; gene_type "lncRNA"; gene_classification "anti_sense"; type "Existing";
chr7	LncBook	gene	4712307	4717279	.	+	.	gene_id "HSALNG0055827"; gene_type "lncRNA"; gene_classification "intergenic"; type "Existing";
chr7	LncBook	gene	4713591	4718715	.	-	.	gene_id "HSALNG0055828"; gene_type "lncRNA"; gene_classification "intergenic"; type "Existing";
chr7	LncBook	gene	4720396	4721587	.	-	.	gene_id "HSALNG0055829"; gene_type "lncRNA"; gene_classification "intergenic"; type "Existing";
chr7	LncBook	gene	4756723	4757111	.	+	.	gene_id "HSALNG0055830"; gene_type "lncRNA"; gene_classification "sense"; type "Existing";
chr7	LncBook	gene	4760142	4761029	.	-	.	gene_id "HSALNG0055831"; gene_type "lncRNA"; gene_classification "anti_sense"; type "Existing";
chr7	HAVANA	gene	4765071	4768352	.	+	.	gene_id "HSALNG0149593"; gene_type "lncRNA"; gene_classification "sense";
chr7	LncBook	gene	4791716	4794124	.	-	.	gene_id "HSALNG0055832"; gene_type "lncRNA"; gene_classification "anti_sense"; type "Existing";
chr7	LncBook	gene	4799487	4800088	.	+	.	gene_id "HSALNG0055834"; gene_type "lncRNA"; gene_classification "sense"; type "Existing";
chr7	LncBook	gene	4807257	4811074	.	-	.	gene_id "HSALNG0055835"; gene_type "lncRNA"; gene_classification "anti_sense"; type "Existing";
chr7	LncBook	gene	4814077	4815109	.	-	.	gene_id "HSALNG0055836"; gene_type "lncRNA"; gene_classification "intergenic"; type "Existing";
chr7	LncBook	gene	4815446	4816976	.	-	.	gene_id "HSALNG0055837"; gene_type "lncRNA"; gene_classification "intronic_antisense"; type "Novel";
chr7	LncBook	gene	4862148	4864736	.	+	.	gene_id "HSALNG0055841"; gene_type "lncRNA"; gene_classification "anti_sense"; type "Existing";
chr7	RefLnc	gene	4907912	4972526	1000	+	.	gene_id "HSALNG0149594"; gene_type "lncRNA"; gene_classification "anti_sense";
chr7	RefLnc	gene	4914962	4959427	1000	-	.	gene_id "HSALNG0149870"; gene_type "lncRNA"; gene_classification "sense";
chr7	LncBook	gene	4936899	4938466	.	-	.	gene_id "HSALNG0055844"; gene_type "lncRNA"; gene_classification "intergenic"; type "Existing";
chr7	RefLnc	gene	4959394	5003052	1000	+	.	gene_id "HSALNG0055845"; gene_type "lncRNA"; gene_classification "anti_sense";
chr7	LncBook	gene	5029502	5033105	.	+	.	gene_id "HSALNG0055847"; gene_type "lncRNA"; gene_classification "sense"; type "Existing";
chr7	LncBook	gene	5039247	5040057	.	+	.	gene_id "HSALNG0055848"; gene_type "lncRNA"; gene_classification "sense"; type "Existing";
chr7	LncBook	gene	5040550	5042060	.	-	.	gene_id "HSALNG0055849"; gene_type "lncRNA"; gene_classification "anti_sense"; type "Existing";
chr7	LncBook	gene	5045565	5047714	.	-	.	gene_id "HSALNG0055850"; gene_type "lncRNA"; gene_classification "anti_sense"; type "Existing";
chr7	LncBook	gene	5049542	5051775	.	-	.	gene_id "HSALNG0055851"; gene_type "lncRNA"; gene_classification "anti_sense"; type "Existing";
chr7	LncBook	gene	5073820	5076714	.	-	.	gene_id "HSALNG0055852"; gene_type "lncRNA"; gene_classification "anti_sense"; type "Existing";
chr7	LncBook	gene	5111691	5112854	.	+	.	gene_id "HSALNG0055853"; gene_type "lncRNA"; gene_name "RBAKDN"; gene_classification "sense"; type "Existing";
chr7	RefLnc	gene	5116497	5160852	1000	+	.	gene_id "HSALNG0149595"; gene_type "lncRNA"; gene_classification "intergenic";
chr7	LncBook	gene	5128197	5164116	.	+	.	gene_id "HSALNG0055854"; gene_type "lncRNA"; gene_classification "intergenic"; type "Existing";
chr7	RefLnc	gene	5149173	5208968	1000	-	.	gene_id "HSALNG0149871"; gene_type "lncRNA"; gene_classification "intergenic";
chr7	LncBook	gene	5153179	5154802	.	+	.	gene_id "HSALNG0055856"; gene_type "lncRNA"; gene_classification "intergenic"; type "Existing";
chr7	LncBook	gene	5188283	5223042	.	-	.	gene_id "HSALNG0055858"; gene_type "lncRNA"; gene_classification "intergenic"; type "Existing";
chr7	LncBook	gene	5265104	5265399	.	+	.	gene_id "HSALNG0055863"; gene_type "lncRNA"; gene_classification "sense"; type "Novel";
chr7	LncBook	gene	5269240	5271352	.	+	.	gene_id "HSALNG0055864"; gene_type "lncRNA"; gene_classification "sense"; type "Existing";
chr7	LncBook	gene	5288037	5300442	.	+	.	gene_id "HSALNG0055865"; gene_type "lncRNA"; gene_classification "intergenic"; type "Existing";
chr7	LncBook	gene	5340395	5340707	.	+	.	gene_id "HSALNG0055868"; gene_type "lncRNA"; gene_classification "sense"; type "Novel";
chr7	LncBook	gene	5361627	5362982	.	-	.	gene_id "HSALNG0055871"; gene_type "lncRNA"; gene_classification "sense"; type "Existing";
chr7	LncBook	gene	5390954	5395806	.	-	.	gene_id "HSALNG0055872"; gene_type "lncRNA"; gene_classification "sense"; type "Novel";
chr7	CAFE	gene	5458902	5488811	.	+	.	gene_id "HSALNG0055874"; gene_type "lncRNA"; gene_classification "anti_sense";
chr7	CAFE	gene	5465909	5467724	.	-	.	gene_id "HSALNG0149872"; gene_type "lncRNA"; gene_classification "intergenic";
chr7	RefLnc	gene	5470979	5488634	1000	-	.	gene_id "HSALNG0055878"; gene_type "lncRNA"; gene_classification "sense";
chr7	LncBook	gene	5509321	5509598	.	+	.	gene_id "HSALNG0055879"; gene_type "lncRNA"; gene_classification "anti_sense"; type "Existing";
chr7	LncBook	gene	5512035	5513141	.	+	.	gene_id "HSALNG0055880"; gene_type "lncRNA"; gene_classification "anti_sense"; type "Existing";
chr7	HAVANA	gene	5515435	5519442	.	+	.	gene_id "HSALNG0149596"; gene_type "lncRNA"; gene_classification "anti_sense";
chr7	LncBook	gene	5516727	5517241	.	+	.	gene_id "HSALNG0055881"; gene_type "lncRNA"; gene_classification "anti_sense"; type "Novel";
chr7	LncBook	gene	5519647	5519858	.	+	.	gene_id "HSALNG0055882"; gene_type "lncRNA"; gene_classification "anti_sense"; type "Novel";
chr7	RefSeq	gene	5553485	5565176	.	+	.	gene_id "HSALNG0055885"; gene_type "lncRNA"; gene_classification "intergenic";
chr7	LncBook	gene	5560368	5563924	.	+	.	gene_id "HSALNG0055887"; gene_type "lncRNA"; gene_classification "intergenic"; type "Existing";
chr7	LncBook	gene	5560979	5561567	.	-	.	gene_id "HSALNG0055888"; gene_type "lncRNA"; gene_classification "intergenic"; type "Existing";
chr7	LncBook	gene	5564883	5566535	.	-	.	gene_id "HSALNG0055889"; gene_type "lncRNA"; gene_classification "intergenic"; type "Existing";
chr7	LncBook	gene	5566793	5567674	.	-	.	gene_id "HSALNG0055890"; gene_type "lncRNA"; gene_classification "sense"; type "Existing";
chr7	LncBook	gene	5566871	5567438	.	+	.	gene_id "HSALNG0055891"; gene_type "lncRNA"; gene_classification "anti_sense"; type "Existing";
chr7	LncBook	gene	5567866	5568233	.	+	.	gene_id "HSALNG0055892"; gene_type "lncRNA"; gene_classification "anti_sense"; type "Novel";
chr7	LncBook	gene	5596362	5596876	.	+	.	gene_id "HSALNG0055893"; gene_type "lncRNA"; gene_classification "anti_sense"; type "Existing";
chr7	LncBook	gene	5617689	5621021	.	-	.	gene_id "HSALNG0055896"; gene_type "lncRNA"; gene_classification "intergenic"; type "Existing";
chr7	LncBook	gene	5629309	5631415	.	+	.	gene_id "HSALNG0055899"; gene_type "lncRNA"; gene_classification "intergenic"; type "Existing";
chr7	LncBook	gene	5642594	5643009	.	-	.	gene_id "HSALNG0055900"; gene_type "lncRNA"; gene_classification "anti_sense"; type "Existing";
chr7	LncBook	gene	5646214	5647719	.	-	.	gene_id "HSALNG0055901"; gene_type "lncRNA"; gene_classification "anti_sense"; type "Existing";
chr7	LncBook	gene	5653430	5656062	.	-	.	gene_id "HSALNG0055902"; gene_type "lncRNA"; gene_classification "intergenic"; type "Existing";
chr7	LncBook	gene	5655439	5655907	.	+	.	gene_id "HSALNG0055903"; gene_type "lncRNA"; gene_classification "intergenic"; type "Existing";
chr7	LncBook	gene	5702063	5720093	.	-	.	gene_id "HSALNG0055904"; gene_type "lncRNA"; gene_name "RNF216-IT1"; gene_classification "sense"; type "Existing";
chr7	StringTie	gene	5707315	5713626	.	+	.	gene_id "HSALNG0149597"; gene_type "lncRNA"; gene_classification "anti_sense";
chr7	RefSeq	gene	5725656	5737214	.	-	.	gene_id "HSALNG0055905"; gene_type "lncRNA"; gene_classification "sense";
chr7	StringTie	gene	5730751	5742456	.	+	.	gene_id "HSALNG0055906"; gene_type "lncRNA"; gene_classification "anti_sense";
chr7	LncBook	gene	5783685	5786425	.	-	.	gene_id "HSALNG0055908"; gene_type "lncRNA"; gene_classification "sense"; type "Existing";
chr7	LncBook	gene	5821283	5856543	.	+	.	gene_id "HSALNG0055910"; gene_type "lncRNA"; gene_classification "anti_sense"; type "Existing";
chr7	LncBook	gene	5834109	5886998	.	-	.	gene_id "HSALNG0055912"; gene_type "lncRNA"; gene_classification "intergenic"; type "Existing";
chr7	RefLnc	gene	5843720	5862454	1000	-	.	gene_id "HSALNG0149873"; gene_type "lncRNA"; gene_classification "intergenic";
chr7	LncBook	gene	5862823	5894085	.	+	.	gene_id "HSALNG0055913"; gene_type "lncRNA"; gene_classification "intergenic"; type "Existing";
chr7	LncBook	gene	5863753	5864073	.	+	.	gene_id "HSALNG0055914"; gene_type "lncRNA"; gene_classification "intergenic"; type "Existing";
chr7	LncBook	gene	5889485	5889806	.	+	.	gene_id "HSALNG0055915"; gene_type "lncRNA"; gene_classification "intergenic"; type "Existing";
chr7	LncBook	gene	5897880	5902650	.	-	.	gene_id "HSALNG0055916"; gene_type "lncRNA"; gene_classification "intergenic"; type "Existing";
chr7	LncBook	gene	5904547	5904867	.	-	.	gene_id "HSALNG0055918"; gene_type "lncRNA"; gene_classification "intergenic"; type "Novel";
chr7	LncBook	gene	5921362	5927767	.	-	.	gene_id "HSALNG0055921"; gene_type "lncRNA"; gene_classification "anti_sense"; type "Existing";
chr7	LncBook	gene	5946667	5954332	.	-	.	gene_id "HSALNG0055926"; gene_type "lncRNA"; gene_classification "anti_sense"; type "Existing";
chr7	LncBook	gene	5960886	5962150	.	-	.	gene_id "HSALNG0055928"; gene_type "lncRNA"; gene_classification "anti_sense"; type "Novel";
chr7	Gnomon	gene	5963512	5965302	.	-	.	gene_id "HSALNG0149874"; gene_type "lncRNA"; gene_classification "anti_sense,sense";
chr7	RefLnc	gene	6007885	6012683	1000	+	.	gene_id "HSALNG0055932"; gene_type "lncRNA"; gene_classification "anti_sense";
chr7	LncBook	gene	6058600	6059094	.	-	.	gene_id "HSALNG0055935"; gene_type "lncRNA"; gene_classification "anti_sense"; type "Novel";
chr7	LncBook	gene	6060229	6061110	.	-	.	gene_id "HSALNG0055936"; gene_type "lncRNA"; gene_classification "anti_sense"; type "Novel";
chr7	LncBook	gene	6073528	6086327	.	+	.	gene_id "HSALNG0055938"; gene_type "lncRNA"; gene_classification "anti_sense,sense"; type "Novel";
chr7	LncBook	gene	6087260	6115727	.	+	.	gene_id "HSALNG0055940"; gene_type "lncRNA"; gene_classification "anti_sense"; type "Existing";
chr7	LncBook	gene	6120072	6121127	.	-	.	gene_id "HSALNG0055942"; gene_type "lncRNA"; gene_classification "intergenic"; type "Existing";
chr7	LncBook	gene	6120078	6132716	.	+	.	gene_id "HSALNG0055943"; gene_type "lncRNA"; gene_classification "intergenic"; type "Existing";
chr7	LncBook	gene	6130515	6131250	.	+	.	gene_id "HSALNG0055944"; gene_type "lncRNA"; gene_classification "intergenic"; type "Existing";
chr7	LncBook	gene	6131319	6131626	.	+	.	gene_id "HSALNG0055945"; gene_type "lncRNA"; gene_classification "intergenic"; type "Existing";
chr7	LncBook	gene	6140428	6144393	.	-	.	gene_id "HSALNG0055946"; gene_type "lncRNA"; gene_classification "intergenic"; type "Existing";
chr7	LncBook	gene	6152777	6154259	.	-	.	gene_id "HSALNG0055947"; gene_type "lncRNA"; gene_classification "anti_sense"; type "Novel";
chr7	LncBook	gene	6196656	6200842	.	+	.	gene_id "HSALNG0055948"; gene_type "lncRNA"; gene_classification "sense"; type "Existing";
chr7	LncBook	gene	6248927	6263432	.	+	.	gene_id "HSALNG0055952"; gene_type "lncRNA"; gene_classification "anti_sense"; type "Existing";
chr7	LncBook	gene	6312379	6317215	.	+	.	gene_id "HSALNG0055954"; gene_type "lncRNA"; gene_classification "intergenic"; type "Existing";
chr7	LncBook	gene	6323580	6357713	.	-	.	gene_id "HSALNG0055955"; gene_type "lncRNA"; gene_classification "intergenic"; type "Existing";
chr7	LncBook	gene	6336984	6337416	.	-	.	gene_id "HSALNG0055956"; gene_type "lncRNA"; gene_classification "intergenic"; type "Existing";
chr7	LncBook	gene	6369092	6370871	.	+	.	gene_id "HSALNG0055957"; gene_type "lncRNA"; gene_classification "anti_sense"; type "Existing";
chr7	LncBook	gene	6405329	6405671	.	+	.	gene_id "HSALNG0055958"; gene_type "lncRNA"; gene_classification "intergenic"; type "Existing";
chr7	LncBook	gene	6414234	6430228	.	+	.	gene_id "HSALNG0055959"; gene_type "lncRNA"; gene_classification "sense"; type "Existing";
chr7	LncBook	gene	6434669	6438287	.	-	.	gene_id "HSALNG0055960"; gene_type "lncRNA"; gene_classification "anti_sense"; type "Novel";
chr7	LncBook	gene	6446793	6447462	.	+	.	gene_id "HSALNG0055963"; gene_type "lncRNA"; gene_classification "intergenic"; type "Existing";
chr7	LncBook	gene	6453443	6453698	.	+	.	gene_id "HSALNG0055964"; gene_type "lncRNA"; gene_classification "anti_sense"; type "Novel";
chr7	LncBook	gene	6458576	6460970	.	+	.	gene_id "HSALNG0055966"; gene_type "lncRNA"; gene_classification "anti_sense"; type "Novel";
chr7	LncBook	gene	6486625	6486971	.	-	.	gene_id "HSALNG0055968"; gene_type "lncRNA"; gene_classification "sense"; type "Existing";
chr7	LncBook	gene	6487872	6488096	.	-	.	gene_id "HSALNG0055969"; gene_type "lncRNA"; gene_classification "sense"; type "Novel";
chr7	LncBook	gene	6501390	6502291	.	+	.	gene_id "HSALNG0055970"; gene_type "lncRNA"; gene_classification "anti_sense"; type "Existing";
chr7	LncBook	gene	6505701	6509365	.	+	.	gene_id "HSALNG0055971"; gene_type "lncRNA"; gene_classification "anti_sense"; type "Existing";
chr7	StringTie	gene	6531461	6535327	.	+	.	gene_id "HSALNG0149598"; gene_type "lncRNA"; gene_classification "intergenic";
chr7	LncBook	gene	6541164	6541369	.	-	.	gene_id "HSALNG0055974"; gene_type "lncRNA"; gene_classification "sense"; type "Novel";
chr7	LncBook	gene	6543768	6561719	.	+	.	gene_id "HSALNG0055975"; gene_type "lncRNA"; gene_classification "anti_sense"; type "Existing";
chr7	LncBook	gene	6553018	6554472	.	+	.	gene_id "HSALNG0055976"; gene_type "lncRNA"; gene_classification "anti_sense"; type "Existing";
chr7	LncBook	gene	6558980	6566313	.	+	.	gene_id "HSALNG0055977"; gene_type "lncRNA"; gene_classification "anti_sense"; type "Existing";
chr7	FANTOM	gene	6602701	6616989	.	-	.	gene_id "HSALNG0055979"; gene_type "lncRNA"; gene_classification "intergenic";
chr7	LncBook	gene	6618196	6629553	.	-	.	gene_id "HSALNG0055980"; gene_type "lncRNA"; gene_classification "anti_sense"; type "Existing";
chr7	LncBook	gene	6643377	6645313	.	-	.	gene_id "HSALNG0055983"; gene_type "lncRNA"; gene_classification "anti_sense"; type "Existing";
chr7	LncBook	gene	6674729	6676466	.	+	.	gene_id "HSALNG0055987"; gene_type "lncRNA"; gene_classification "intergenic"; type "Novel";
chr7	LncBook	gene	6677512	6680108	.	+	.	gene_id "HSALNG0055988"; gene_type "lncRNA"; gene_classification "sense"; type "Existing";
chr7	LncBook	gene	6690524	6692029	.	-	.	gene_id "HSALNG0055990"; gene_type "lncRNA"; gene_classification "anti_sense"; type "Existing";
chr7	LncBook	gene	6694171	6694568	.	-	.	gene_id "HSALNG0055991"; gene_type "lncRNA"; gene_classification "anti_sense"; type "Existing";
chr7	HAVANA	gene	6703605	6751133	.	+	.	gene_id "HSALNG0055994"; gene_type "lncRNA"; gene_classification "anti_sense";
chr7	LncBook	gene	6708412	6708689	.	-	.	gene_id "HSALNG0055995"; gene_type "lncRNA"; gene_classification "intergenic"; type "Existing";
chr7	LncBook	gene	6713167	6714183	.	-	.	gene_id "HSALNG0055996"; gene_type "lncRNA"; gene_classification "intergenic"; type "Existing";
chr7	LncBook	gene	6715101	6718535	.	-	.	gene_id "HSALNG0055997"; gene_type "lncRNA"; gene_classification "intergenic"; type "Existing";
chr7	LncBook	gene	6724585	6726638	.	-	.	gene_id "HSALNG0055999"; gene_type "lncRNA"; gene_classification "intergenic"; type "Existing";
chr7	LncBook	gene	6749757	6793492	.	+	.	gene_id "HSALNG0056000"; gene_type "lncRNA"; gene_classification "intergenic"; type "Existing";
chr7	RefSeq	gene	6833490	6836659	.	-	.	gene_id "HSALNG0056003"; gene_type "lncRNA"; gene_classification "anti_sense,sense";
chr7	Gnomon	gene	6838871	6840660	.	+	.	gene_id "HSALNG0149599"; gene_type "lncRNA"; gene_classification "anti_sense,sense";
chr7	LncBook	gene	6925660	6935729	.	-	.	gene_id "HSALNG0056005"; gene_type "lncRNA"; gene_classification "intergenic"; type "Existing";
chr7	LncBook	gene	6938379	6946260	.	-	.	gene_id "HSALNG0056006"; gene_type "lncRNA"; gene_classification "intergenic"; type "Novel";
chr7	RefLnc	gene	6962232	6968015	1000	-	.	gene_id "HSALNG0149875"; gene_type "lncRNA"; gene_classification "intergenic";
chr7	LncBook	gene	6964253	6965334	.	+	.	gene_id "HSALNG0056008"; gene_type "lncRNA"; gene_classification "intergenic"; type "Novel";
chr7	LncBook	gene	6983849	6984302	.	+	.	gene_id "HSALNG0056010"; gene_type "lncRNA"; gene_classification "intergenic"; type "Existing";
chr7	HAVANA	gene	6992256	7155760	.	-	.	gene_id "HSALNG0056014"; gene_type "lncRNA"; gene_classification "intergenic";
chr7	Gnomon	gene	7029872	7193595	.	+	.	gene_id "HSALNG0056015"; gene_type "lncRNA"; gene_classification "intergenic";
chr7	LncBook	gene	7081484	7085493	.	+	.	gene_id "HSALNG0056019"; gene_type "lncRNA"; gene_classification "intergenic"; type "Existing";
chr7	RefLnc	gene	7092307	7185702	1000	+	.	gene_id "HSALNG0149600"; gene_type "lncRNA"; gene_classification "intergenic";
chr7	LncBook	gene	7108336	7108882	.	-	.	gene_id "HSALNG0056021"; gene_type "lncRNA"; gene_classification "intergenic"; type "Existing";
chr7	LncBook	gene	7118941	7120258	.	+	.	gene_id "HSALNG0056022"; gene_type "lncRNA"; gene_classification "intergenic"; type "Existing";
chr7	LncBook	gene	7131077	7131586	.	-	.	gene_id "HSALNG0056023"; gene_type "lncRNA"; gene_classification "intergenic"; type "Existing";
chr7	LncBook	gene	7189403	7189621	.	+	.	gene_id "HSALNG0056031"; gene_type "lncRNA"; gene_classification "intergenic"; type "Existing";
chr7	LncBook	gene	7208096	7212270	.	-	.	gene_id "HSALNG0056032"; gene_type "lncRNA"; gene_classification "anti_sense"; type "Existing";
chr7	LncBook	gene	7217138	7217352	.	+	.	gene_id "HSALNG0056034"; gene_type "lncRNA"; gene_classification "sense"; type "Novel";
chr7	LncBook	gene	7273088	7284245	.	+	.	gene_id "HSALNG0056037"; gene_type "lncRNA"; gene_classification "sense"; type "Existing";
chr7	LncBook	gene	7294785	7319295	.	+	.	gene_id "HSALNG0056038"; gene_type "lncRNA"; gene_classification "intergenic"; type "Existing";
chr7	LncBook	gene	7321752	7323359	.	-	.	gene_id "HSALNG0056039"; gene_type "lncRNA"; gene_classification "intergenic"; type "Existing";
chr7	LncBook	gene	7376351	7380534	.	-	.	gene_id "HSALNG0056043"; gene_type "lncRNA"; gene_classification "intergenic"; type "Existing";
chr7	LncBook	gene	7379847	7380222	.	-	.	gene_id "HSALNG0056044"; gene_type "lncRNA"; gene_classification "intergenic"; type "Existing";
chr7	LncBook	gene	7415896	7417986	.	+	.	gene_id "HSALNG0056051"; gene_type "lncRNA"; gene_classification "anti_sense"; type "Existing";
chr7	LncBook	gene	7462471	7470870	.	+	.	gene_id "HSALNG0056053"; gene_type "lncRNA"; gene_classification "anti_sense"; type "Existing";
chr7	LncBook	gene	7558466	7572765	.	-	.	gene_id "HSALNG0056054"; gene_type "lncRNA"; gene_classification "sense"; type "Existing";
chr7	LncBook	gene	7579974	7580438	.	-	.	gene_id "HSALNG0056055"; gene_type "lncRNA"; gene_classification "intergenic"; type "Existing";
chr7	FANTOM	gene	7587101	7606643	.	-	.	gene_id "HSALNG0056056"; gene_type "lncRNA"; gene_classification "anti_sense";
chr7	LncBook	gene	7590749	7597540	.	+	.	gene_id "HSALNG0056057"; gene_type "lncRNA"; gene_classification "intergenic"; type "Existing";
chr7	LncBook	gene	7606923	7607123	.	+	.	gene_id "HSALNG0056058"; gene_type "lncRNA"; gene_classification "sense"; type "Existing";
chr7	LncBook	gene	7638876	7655787	.	-	.	gene_id "HSALNG0056060"; gene_type "lncRNA"; gene_classification "anti_sense"; type "Existing";
chr7	StringTie	gene	7652007	7660360	.	+	.	gene_id "HSALNG0056063"; gene_type "lncRNA"; gene_classification "intergenic";
chr7	LncBook	gene	7680383	8043683	.	+	.	gene_id "HSALNG0056067"; gene_type "lncRNA"; gene_classification "anti_sense,sense"; type "Existing";
chr7	LncBook	gene	7680632	7680872	.	+	.	gene_id "HSALNG0056068"; gene_type "lncRNA"; gene_classification "anti_sense,intronic_sense"; type "Existing";
chr7	LncBook	gene	7728976	7760865	.	+	.	gene_id "HSALNG0056069"; gene_type "lncRNA"; gene_classification "anti_sense,sense"; type "Existing";
chr7	LncBook	gene	7767742	7771093	.	-	.	gene_id "HSALNG0056070"; gene_type "lncRNA"; gene_classification "anti_sense"; type "Existing";
chr7	Gnomon	gene	7836079	7836595	.	+	.	gene_id "HSALNG0149601"; gene_type "lncRNA"; gene_classification "sense";
chr7	CAFE	gene	7875132	7889818	.	+	.	gene_id "HSALNG0149602"; gene_type "lncRNA"; gene_classification "sense";
chr7	RefSeq	gene	7922706	7924326	.	+	.	gene_id "HSALNG0149603"; gene_type "lncRNA"; gene_classification "sense";
chr7	LncBook	gene	7932112	8007653	.	+	.	gene_id "HSALNG0056073"; gene_type "lncRNA"; gene_classification "sense"; type "Existing";
chr7	LncBook	gene	7933669	7995362	.	+	.	gene_id "HSALNG0056074"; gene_type "lncRNA"; gene_classification "sense"; type "Existing";
chr7	Gnomon	gene	7944895	7963385	.	-	.	gene_id "HSALNG0149876"; gene_type "lncRNA"; gene_classification "anti_sense";
chr7	LncBook	gene	7951502	7956865	.	-	.	gene_id "HSALNG0056076"; gene_type "lncRNA"; gene_classification "anti_sense"; type "Existing";
chr7	LncBook	gene	7976601	7976991	.	+	.	gene_id "HSALNG0056077"; gene_type "lncRNA"; gene_classification "sense"; type "Existing";
chr7	LncBook	gene	7977005	7977723	.	+	.	gene_id "HSALNG0056078"; gene_type "lncRNA"; gene_classification "sense"; type "Existing";
chr7	LncBook	gene	7977843	7978060	.	+	.	gene_id "HSALNG0056079"; gene_type "lncRNA"; gene_classification "sense"; type "Existing";
chr7	FANTOM	gene	7982118	8009535	.	-	.	gene_id "HSALNG0056080"; gene_type "lncRNA"; gene_name "GLCCI1-DT"; gene_classification "anti_sense";
chr7	LncBook	gene	8031006	8151472	.	-	.	gene_id "HSALNG0056081"; gene_type "lncRNA"; gene_classification "anti_sense"; type "Existing";
chr7	Gnomon	gene	8130834	8135317	.	+	.	gene_id "HSALNG0149604"; gene_type "lncRNA"; gene_classification "sense";
chr7	CAFE	gene	8153655	8156192	.	+	.	gene_id "HSALNG0056082"; gene_type "lncRNA"; gene_classification "anti_sense";
chr7	LncBook	gene	8195166	8201845	.	+	.	gene_id "HSALNG0056086"; gene_type "lncRNA"; gene_classification "anti_sense"; type "Existing";
chr7	LncBook	gene	8197336	8198032	.	+	.	gene_id "HSALNG0056087"; gene_type "lncRNA"; gene_classification "anti_sense"; type "Existing";
chr7	RefSeq	gene	8249430	8255926	.	+	.	gene_id "HSALNG0149605"; gene_type "lncRNA"; gene_classification "intronic_antisense";
chr7	StringTie	gene	8301055	8469750	.	+	.	gene_id "HSALNG0056090"; gene_type "lncRNA"; gene_classification "anti_sense";
chr7	LncBook	gene	8393359	8406751	.	-	.	gene_id "HSALNG0056091"; gene_type "lncRNA"; gene_classification "intergenic"; type "Existing";
chr7	LncBook	gene	8471276	8472171	.	-	.	gene_id "HSALNG0056093"; gene_type "lncRNA"; gene_classification "intergenic"; type "Existing";
chr7	CAFE	gene	8488443	8592061	.	+	.	gene_id "HSALNG0149606"; gene_type "lncRNA"; gene_classification "sense";
chr7	Gnomon	gene	8601517	8672254	.	-	.	gene_id "HSALNG0149877"; gene_type "lncRNA"; gene_classification "anti_sense";
chr7	LncBook	gene	8795991	8906128	.	+	.	gene_id "HSALNG0056094"; gene_type "lncRNA"; gene_classification "intergenic"; type "Existing";
chr7	LncBook	gene	9023926	9043050	.	-	.	gene_id "HSALNG0056101"; gene_type "lncRNA"; gene_classification "intergenic"; type "Existing";
chr7	LncBook	gene	9059548	9061120	.	+	.	gene_id "HSALNG0056102"; gene_type "lncRNA"; gene_classification "intergenic"; type "Existing";
chr7	LncBook	gene	9077083	9092016	.	+	.	gene_id "HSALNG0056103"; gene_type "lncRNA"; gene_classification "intergenic"; type "Existing";
chr7	FANTOM	gene	9119830	9229487	.	-	.	gene_id "HSALNG0056104"; gene_type "lncRNA"; gene_classification "intergenic";
chr7	LncBook	gene	9224118	9306529	.	+	.	gene_id "HSALNG0056105"; gene_type "lncRNA"; gene_classification "intergenic"; type "Existing";
chr7	LncBook	gene	9373468	9377553	.	-	.	gene_id "HSALNG0056108"; gene_type "lncRNA"; gene_classification "intergenic"; type "Existing";
chr7	CAFE	gene	9393090	9497735	.	-	.	gene_id "HSALNG0149878"; gene_type "lncRNA"; gene_classification "intergenic";
chr7	LncBook	gene	9393635	9396310	.	-	.	gene_id "HSALNG0056109"; gene_type "lncRNA"; gene_classification "intergenic"; type "Existing";
chr7	LncBook	gene	9546144	9552072	.	-	.	gene_id "HSALNG0056116"; gene_type "lncRNA"; gene_classification "intergenic"; type "Existing";
chr7	LncBook	gene	9556326	9582138	.	+	.	gene_id "HSALNG0056117"; gene_type "lncRNA"; gene_classification "intergenic"; type "Existing";
chr7	LncBook	gene	9584749	9602176	.	-	.	gene_id "HSALNG0056118"; gene_type "lncRNA"; gene_classification "intergenic"; type "Existing";
chr7	LncBook	gene	9633040	9634648	.	-	.	gene_id "HSALNG0056119"; gene_type "lncRNA"; gene_classification "intergenic"; type "Existing";
chr7	LncBook	gene	9660174	9810897	.	+	.	gene_id "HSALNG0056120"; gene_type "lncRNA"; gene_classification "intergenic"; type "Existing";
chr7	LncBook	gene	9673900	9675447	.	+	.	gene_id "HSALNG0056122"; gene_type "lncRNA"; gene_classification "intergenic"; type "Existing";
chr7	LncBook	gene	9675067	10125164	.	-	.	gene_id "HSALNG0056123"; gene_type "lncRNA"; gene_classification "intergenic"; type "Existing";
chr7	LncBook	gene	9773313	9774620	.	-	.	gene_id "HSALNG0056126"; gene_type "lncRNA"; gene_classification "intergenic"; type "Existing";
chr7	LncBook	gene	9829302	9834574	.	+	.	gene_id "HSALNG0056127"; gene_type "lncRNA"; gene_classification "intergenic"; type "Existing";
chr7	HAVANA	gene	9909403	10026288	.	+	.	gene_id "HSALNG0056131"; gene_type "lncRNA"; gene_classification "intergenic";
chr7	LncBook	gene	9967176	9987969	.	+	.	gene_id "HSALNG0056133"; gene_type "lncRNA"; gene_classification "intergenic"; type "Existing";
chr7	Gnomon	gene	10126503	10875536	.	-	.	gene_id "HSALNG0056136"; gene_type "lncRNA"; gene_classification "intergenic";
chr7	LncBook	gene	10262224	10262438	.	+	.	gene_id "HSALNG0056140"; gene_type "lncRNA"; gene_classification "intergenic"; type "Existing";
chr7	RefLnc	gene	10424874	10493293	1000	+	.	gene_id "HSALNG0056151"; gene_type "lncRNA"; gene_classification "intergenic";
chr7	LncBook	gene	10444436	10445422	.	-	.	gene_id "HSALNG0056145"; gene_type "lncRNA"; gene_classification "intergenic"; type "Existing";
chr7	StringTie	gene	10619111	10620680	.	+	.	gene_id "HSALNG0149607"; gene_type "lncRNA"; gene_classification "intergenic";
chr7	LncBook	gene	10642235	10643298	.	-	.	gene_id "HSALNG0056153"; gene_type "lncRNA"; gene_classification "intergenic"; type "Existing";
chr7	Gnomon	gene	10679971	10715109	.	+	.	gene_id "HSALNG0056154"; gene_type "lncRNA"; gene_classification "intergenic";
chr7	LncBook	gene	10708828	10713558	.	+	.	gene_id "HSALNG0056157"; gene_type "lncRNA"; gene_classification "intergenic"; type "Existing";
chr7	LncBook	gene	10716286	10747385	.	+	.	gene_id "HSALNG0056158"; gene_type "lncRNA"; gene_classification "intergenic"; type "Existing";
chr7	LncBook	gene	10941530	10942217	.	+	.	gene_id "HSALNG0056166"; gene_type "lncRNA"; gene_classification "intergenic"; type "Existing";
chr7	LncBook	gene	10968555	10969328	.	-	.	gene_id "HSALNG0056168"; gene_type "lncRNA"; gene_classification "intergenic"; type "Existing";
chr7	LncBook	gene	10973142	10979883	.	-	.	gene_id "HSALNG0056169"; gene_type "lncRNA"; gene_classification "sense"; type "Novel";
chr7	LncBook	gene	10980050	11008061	.	+	.	gene_id "HSALNG0056170"; gene_type "lncRNA"; gene_classification "intergenic"; type "Existing";
chr7	LncBook	gene	10996331	10997544	.	+	.	gene_id "HSALNG0056171"; gene_type "lncRNA"; gene_classification "intergenic"; type "Existing";
chr7	LncBook	gene	11203027	11211732	.	-	.	gene_id "HSALNG0056174"; gene_type "lncRNA"; gene_classification "anti_sense"; type "Existing";
chr7	LncBook	gene	11214005	11214904	.	+	.	gene_id "HSALNG0056175"; gene_type "lncRNA"; gene_classification "intergenic"; type "Existing";
chr7	LncBook	gene	11220529	11559802	.	+	.	gene_id "HSALNG0056176"; gene_type "lncRNA"; gene_classification "anti_sense"; type "Existing";
chr7	Gnomon	gene	11242118	11255022	.	-	.	gene_id "HSALNG0056177"; gene_type "lncRNA"; gene_classification "intergenic";
chr7	LncBook	gene	11246778	11247015	.	+	.	gene_id "HSALNG0056178"; gene_type "lncRNA"; gene_classification "intergenic"; type "Existing";
chr7	LncBook	gene	11259265	11391828	.	+	.	gene_id "HSALNG0056179"; gene_type "lncRNA"; gene_classification "intergenic"; type "Existing";
chr7	LncBook	gene	11315593	11316616	.	+	.	gene_id "HSALNG0056180"; gene_type "lncRNA"; gene_classification "intergenic"; type "Existing";
chr7	LncBook	gene	11325709	11362395	.	-	.	gene_id "HSALNG0056181"; gene_type "lncRNA"; gene_classification "intergenic"; type "Existing";
chr7	LncBook	gene	11342306	11345327	.	+	.	gene_id "HSALNG0056182"; gene_type "lncRNA"; gene_classification "intergenic"; type "Existing";
chr7	LncBook	gene	11346621	11350962	.	+	.	gene_id "HSALNG0056183"; gene_type "lncRNA"; gene_classification "intergenic"; type "Existing";
chr7	LncBook	gene	11348370	11349292	.	+	.	gene_id "HSALNG0056184"; gene_type "lncRNA"; gene_classification "intergenic"; type "Existing";
chr7	LncBook	gene	11376964	11381238	.	-	.	gene_id "HSALNG0056185"; gene_type "lncRNA"; gene_classification "intergenic"; type "Existing";
chr7	LncBook	gene	11379524	11382344	.	+	.	gene_id "HSALNG0056186"; gene_type "lncRNA"; gene_classification "intergenic"; type "Existing";
chr7	LncBook	gene	11446580	11456913	.	+	.	gene_id "HSALNG0056188"; gene_type "lncRNA"; gene_classification "anti_sense"; type "Existing";
chr7	LncBook	gene	11447686	11447980	.	+	.	gene_id "HSALNG0056189"; gene_type "lncRNA"; gene_classification "anti_sense"; type "Existing";
chr7	Gnomon	gene	11605186	11633801	.	+	.	gene_id "HSALNG0149608"; gene_type "lncRNA"; gene_classification "anti_sense";
chr7	LncBook	gene	11877426	11877890	.	-	.	gene_id "HSALNG0056191"; gene_type "lncRNA"; gene_classification "intergenic"; type "Existing";
chr7	LncBook	gene	11929910	12151557	.	-	.	gene_id "HSALNG0056194"; gene_type "lncRNA"; gene_classification "intergenic"; type "Existing";
chr7	LncBook	gene	12251349	12252126	.	+	.	gene_id "HSALNG0056201"; gene_type "lncRNA"; gene_classification "intronic_sense"; type "Novel";
chr7	LncBook	gene	12253480	12253690	.	+	.	gene_id "HSALNG0056202"; gene_type "lncRNA"; gene_classification "intronic_sense"; type "Existing";
chr7	LncBook	gene	12297566	12301286	.	+	.	gene_id "HSALNG0056205"; gene_type "lncRNA"; gene_classification "intergenic"; type "Existing";
chr7	LncBook	gene	12360180	12360643	.	-	.	gene_id "HSALNG0056209"; gene_type "lncRNA"; gene_classification "intergenic"; type "Existing";
chr7	LncBook	gene	12378965	12379591	.	-	.	gene_id "HSALNG0056214"; gene_type "lncRNA"; gene_classification "sense"; type "Existing";
chr7	LncBook	gene	12380807	12381047	.	-	.	gene_id "HSALNG0056215"; gene_type "lncRNA"; gene_classification "sense"; type "Existing";
chr7	LncBook	gene	12381149	12381601	.	-	.	gene_id "HSALNG0056216"; gene_type "lncRNA"; gene_classification "sense"; type "Existing";
chr7	LncBook	gene	12383715	12409869	.	-	.	gene_id "HSALNG0056217"; gene_type "lncRNA"; gene_classification "sense"; type "Existing";
chr7	LncBook	gene	12409992	12412466	.	+	.	gene_id "HSALNG0056218"; gene_type "lncRNA"; gene_classification "anti_sense"; type "Existing";
chr7	LncBook	gene	12443468	12484216	.	+	.	gene_id "HSALNG0056219"; gene_type "lncRNA"; gene_classification "anti_sense"; type "Existing";
chr7	Gnomon	gene	12473022	12595261	.	-	.	gene_id "HSALNG0056221"; gene_type "lncRNA"; gene_classification "anti_sense";
chr7	LncBook	gene	12529386	12547552	.	+	.	gene_id "HSALNG0056222"; gene_type "lncRNA"; gene_classification "sense"; type "Existing";
chr7	BestRefSeq	gene	12536055	12587534	.	+	.	gene_id "HSALNG0056223"; gene_type "lncRNA"; gene_classification "sense";
chr7	LncBook	gene	12566315	12568292	.	-	.	gene_id "HSALNG0056224"; gene_type "lncRNA"; gene_classification "anti_sense"; type "Existing";
chr7	LncBook	gene	12580809	12587705	.	-	.	gene_id "HSALNG0056225"; gene_type "lncRNA"; gene_classification "anti_sense"; type "Existing";
chr7	Gnomon	gene	12606492	12635052	.	-	.	gene_id "HSALNG0056226"; gene_type "lncRNA"; gene_classification "anti_sense";
chr7	RefLnc	gene	12649258	12650874	1000	-	.	gene_id "HSALNG0149879"; gene_type "lncRNA"; gene_classification "anti_sense";
chr7	LncBook	gene	12693180	12693851	.	-	.	gene_id "HSALNG0056229"; gene_type "lncRNA"; gene_classification "anti_sense"; type "Existing";
chr7	LncBook	gene	12693804	12697718	.	+	.	gene_id "HSALNG0056230"; gene_type "lncRNA"; gene_classification "sense"; type "Existing";
chr7	LncBook	gene	12713477	12715266	.	-	.	gene_id "HSALNG0056231"; gene_type "lncRNA"; gene_classification "intergenic"; type "Existing";
chr7	LncBook	gene	12725221	12726093	.	-	.	gene_id "HSALNG0056233"; gene_type "lncRNA"; gene_classification "intergenic"; type "Existing";
chr7	LncBook	gene	12736254	12741780	.	-	.	gene_id "HSALNG0056236"; gene_type "lncRNA"; gene_classification "intergenic"; type "Existing";
chr7	LncBook	gene	12746223	12778386	.	-	.	gene_id "HSALNG0056239"; gene_type "lncRNA"; gene_classification "intergenic"; type "Existing";
chr7	LncBook	gene	12746878	13791545	.	+	.	gene_id "HSALNG0056240"; gene_type "lncRNA"; gene_classification "intergenic"; type "Existing";
chr7	LncBook	gene	12806977	12808875	.	+	.	gene_id "HSALNG0056242"; gene_type "lncRNA"; gene_classification "intergenic"; type "Existing";
chr7	LncBook	gene	12858225	12865338	.	-	.	gene_id "HSALNG0056244"; gene_type "lncRNA"; gene_classification "intergenic"; type "Existing";
chr7	LncBook	gene	12873748	12879661	.	-	.	gene_id "HSALNG0056245"; gene_type "lncRNA"; gene_classification "intergenic"; type "Existing";
chr7	LncBook	gene	12907229	12913137	.	-	.	gene_id "HSALNG0056248"; gene_type "lncRNA"; gene_classification "intergenic"; type "Existing";
chr7	LncBook	gene	12908775	12909548	.	-	.	gene_id "HSALNG0056249"; gene_type "lncRNA"; gene_classification "intergenic"; type "Existing";
chr7	LncBook	gene	12915968	12917024	.	+	.	gene_id "HSALNG0056250"; gene_type "lncRNA"; gene_classification "intergenic"; type "Existing";
chr7	CAFE	gene	12997534	13013818	.	+	.	gene_id "HSALNG0149609"; gene_type "lncRNA"; gene_classification "intergenic";
chr7	LncBook	gene	13006471	13006797	.	+	.	gene_id "HSALNG0056258"; gene_type "lncRNA"; gene_classification "intergenic"; type "Existing";
chr7	LncBook	gene	13021617	13061405	.	-	.	gene_id "HSALNG0056259"; gene_type "lncRNA"; gene_classification "intergenic"; type "Existing";
chr7	LncBook	gene	13050884	13054207	.	-	.	gene_id "HSALNG0056260"; gene_type "lncRNA"; gene_classification "intergenic"; type "Existing";
chr7	LncBook	gene	13050931	13056202	.	+	.	gene_id "HSALNG0056261"; gene_type "lncRNA"; gene_classification "intergenic"; type "Existing";
chr7	LncBook	gene	13089417	13846353	.	-	.	gene_id "HSALNG0056262"; gene_type "lncRNA"; gene_classification "intergenic"; type "Existing";
chr7	LncBook	gene	13102351	13117055	.	-	.	gene_id "HSALNG0056263"; gene_type "lncRNA"; gene_classification "intergenic"; type "Existing";
chr7	LncBook	gene	13107541	13710299	.	+	.	gene_id "HSALNG0056264"; gene_type "lncRNA"; gene_classification "intergenic"; type "Existing";
chr7	LncBook	gene	13143287	13144751	.	-	.	gene_id "HSALNG0056265"; gene_type "lncRNA"; gene_classification "intergenic"; type "Existing";
chr7	LncBook	gene	13457349	13458080	.	-	.	gene_id "HSALNG0056266"; gene_type "lncRNA"; gene_classification "intergenic"; type "Existing";
chr7	LncBook	gene	13486655	13500931	.	-	.	gene_id "HSALNG0056267"; gene_type "lncRNA"; gene_classification "intergenic"; type "Existing";
chr7	LncBook	gene	13506481	13506993	.	-	.	gene_id "HSALNG0056268"; gene_type "lncRNA"; gene_classification "intergenic"; type "Existing";
chr7	LncBook	gene	13547580	13559133	.	-	.	gene_id "HSALNG0056269"; gene_type "lncRNA"; gene_classification "intergenic"; type "Existing";
chr7	LncBook	gene	13596801	13597236	.	-	.	gene_id "HSALNG0056270"; gene_type "lncRNA"; gene_classification "intergenic"; type "Existing";
chr7	LncBook	gene	13600705	13601137	.	+	.	gene_id "HSALNG0056271"; gene_type "lncRNA"; gene_classification "intergenic"; type "Existing";
chr7	LncBook	gene	13695707	13696243	.	+	.	gene_id "HSALNG0056272"; gene_type "lncRNA"; gene_classification "intergenic"; type "Existing";
chr7	LncBook	gene	13717054	13717403	.	-	.	gene_id "HSALNG0056273"; gene_type "lncRNA"; gene_classification "intergenic"; type "Existing";
chr7	LncBook	gene	13717605	13718905	.	-	.	gene_id "HSALNG0056274"; gene_type "lncRNA"; gene_classification "intergenic"; type "Existing";
chr7	LncBook	gene	13719076	13719618	.	-	.	gene_id "HSALNG0056275"; gene_type "lncRNA"; gene_classification "intergenic"; type "Existing";
chr7	LncBook	gene	13739950	13740963	.	-	.	gene_id "HSALNG0056276"; gene_type "lncRNA"; gene_classification "intergenic"; type "Existing";
chr7	LncBook	gene	13763952	13764372	.	+	.	gene_id "HSALNG0056278"; gene_type "lncRNA"; gene_classification "intergenic"; type "Existing";
chr7	LncBook	gene	13799867	13805276	.	-	.	gene_id "HSALNG0056281"; gene_type "lncRNA"; gene_classification "intergenic"; type "Existing";
chr7	LncBook	gene	13840901	13861302	.	+	.	gene_id "HSALNG0056284"; gene_type "lncRNA"; gene_classification "intergenic"; type "Existing";
chr7	LncBook	gene	13860505	13865175	.	-	.	gene_id "HSALNG0056285"; gene_type "lncRNA"; gene_classification "intergenic"; type "Existing";
chr7	LncBook	gene	13893785	13901910	.	-	.	gene_id "HSALNG0056286"; gene_type "lncRNA"; gene_classification "intergenic"; type "Existing";
chr7	LncBook	gene	13934333	13934794	.	+	.	gene_id "HSALNG0056288"; gene_type "lncRNA"; gene_classification "anti_sense"; type "Existing";
chr7	LncBook	gene	14035792	14038904	.	-	.	gene_id "HSALNG0056291"; gene_type "lncRNA"; gene_classification "intergenic"; type "Existing";
chr7	LncBook	gene	14042276	14101800	.	+	.	gene_id "HSALNG0056292"; gene_type "lncRNA"; gene_classification "intergenic"; type "Existing";
chr7	LncBook	gene	14274705	14275212	.	+	.	gene_id "HSALNG0056295"; gene_type "lncRNA"; gene_classification "anti_sense"; type "Existing";
chr7	LncBook	gene	14277776	14297499	.	+	.	gene_id "HSALNG0056296"; gene_type "lncRNA"; gene_classification "anti_sense"; type "Existing";
chr7	LncBook	gene	14348512	14448225	.	+	.	gene_id "HSALNG0056299"; gene_type "lncRNA"; gene_classification "anti_sense"; type "Existing";
chr7	LncBook	gene	14837331	14857007	.	+	.	gene_id "HSALNG0056301"; gene_type "lncRNA"; gene_classification "anti_sense"; type "Existing";
chr7	LncBook	gene	15047403	15053792	.	+	.	gene_id "HSALNG0056303"; gene_type "lncRNA"; gene_classification "intergenic"; type "Existing";
chr7	LncBook	gene	15072357	15074801	.	+	.	gene_id "HSALNG0056304"; gene_type "lncRNA"; gene_classification "intergenic"; type "Existing";
chr7	LncBook	gene	15077073	15088229	.	-	.	gene_id "HSALNG0056305"; gene_type "lncRNA"; gene_classification "intergenic"; type "Existing";
chr7	LncBook	gene	15097161	15102340	.	+	.	gene_id "HSALNG0056307"; gene_type "lncRNA"; gene_classification "intergenic"; type "Existing";
chr7	LncBook	gene	15105832	15108276	.	+	.	gene_id "HSALNG0056308"; gene_type "lncRNA"; gene_classification "intergenic"; type "Existing";
chr7	LncBook	gene	15184761	15197999	.	-	.	gene_id "HSALNG0056313"; gene_type "lncRNA"; gene_classification "intergenic"; type "Existing";
chr7	LncBook	gene	15191535	15193542	.	+	.	gene_id "HSALNG0056314"; gene_type "lncRNA"; gene_classification "intergenic"; type "Existing";
chr7	LncBook	gene	15198405	15212294	.	-	.	gene_id "HSALNG0056315"; gene_type "lncRNA"; gene_classification "intergenic"; type "Existing";
chr7	LncBook	gene	15224939	15226051	.	-	.	gene_id "HSALNG0056318"; gene_type "lncRNA"; gene_classification "intergenic"; type "Existing";
chr7	LncBook	gene	15276720	15396328	.	+	.	gene_id "HSALNG0056321"; gene_type "lncRNA"; gene_classification "anti_sense"; type "Existing";
chr7	LncBook	gene	15401051	15427065	.	+	.	gene_id "HSALNG0056322"; gene_type "lncRNA"; gene_classification "anti_sense"; type "Existing";
chr7	LncBook	gene	15494576	15494813	.	-	.	gene_id "HSALNG0056324"; gene_type "lncRNA"; gene_classification "sense"; type "Existing";
chr7	LncBook	gene	15607136	15736616	.	+	.	gene_id "HSALNG0056325"; gene_type "lncRNA"; gene_name "LINC02587"; gene_classification "anti_sense"; type "Existing";
chr7	LncBook	gene	15643423	15645540	.	-	.	gene_id "HSALNG0056327"; gene_type "lncRNA"; gene_classification "intergenic"; type "Existing";
chr7	LncBook	gene	15682966	15686219	.	+	.	gene_id "HSALNG0056328"; gene_type "lncRNA"; gene_classification "anti_sense"; type "Existing";
chr7	LncBook	gene	15694528	15703032	.	+	.	gene_id "HSALNG0056329"; gene_type "lncRNA"; gene_classification "anti_sense"; type "Existing";
chr7	LncBook	gene	15695225	15697004	.	-	.	gene_id "HSALNG0056330"; gene_type "lncRNA"; gene_classification "sense"; type "Existing";
chr7	LncBook	gene	15728700	15730480	.	-	.	gene_id "HSALNG0056331"; gene_type "lncRNA"; gene_classification "intergenic"; type "Existing";
chr7	Gnomon	gene	15741708	15767878	.	+	.	gene_id "HSALNG0056335"; gene_type "lncRNA"; gene_classification "intergenic";
chr7	LncBook	gene	15773559	15953283	.	-	.	gene_id "HSALNG0056337"; gene_type "lncRNA"; gene_classification "intergenic"; type "Existing";
chr7	LncBook	gene	15802439	15865682	.	+	.	gene_id "HSALNG0056338"; gene_type "lncRNA"; gene_classification "intergenic"; type "Existing";
chr7	LncBook	gene	15847447	15848510	.	-	.	gene_id "HSALNG0056339"; gene_type "lncRNA"; gene_classification "intergenic"; type "Existing";
chr7	LncBook	gene	15879790	15882995	.	-	.	gene_id "HSALNG0056340"; gene_type "lncRNA"; gene_classification "intergenic"; type "Existing";
chr7	LncBook	gene	15901847	15902519	.	-	.	gene_id "HSALNG0056341"; gene_type "lncRNA"; gene_classification "intergenic"; type "Existing";
chr7	LncBook	gene	15956233	15956860	.	-	.	gene_id "HSALNG0056343"; gene_type "lncRNA"; gene_classification "intergenic"; type "Existing";
chr7	LncBook	gene	16101165	16109000	.	+	.	gene_id "HSALNG0056345"; gene_type "lncRNA"; gene_classification "intergenic"; type "Existing";
chr7	LncBook	gene	16121366	16122821	.	-	.	gene_id "HSALNG0056346"; gene_type "lncRNA"; gene_classification "intergenic"; type "Existing";
chr7	LncBook	gene	16123771	16124052	.	-	.	gene_id "HSALNG0056348"; gene_type "lncRNA"; gene_classification "intergenic"; type "Existing";
chr7	LncBook	gene	16127220	16130548	.	+	.	gene_id "HSALNG0056350"; gene_type "lncRNA"; gene_classification "anti_sense"; type "Existing";
chr7	LncBook	gene	16128696	16129261	.	-	.	gene_id "HSALNG0056349"; gene_type "lncRNA"; gene_classification "sense"; type "Existing";
chr7	RefLnc	gene	16248145	16334685	1000	+	.	gene_id "HSALNG0056351"; gene_type "lncRNA"; gene_name "CRPPA-AS1"; gene_classification "anti_sense";
chr7	LncBook	gene	16460316	16511434	.	+	.	gene_id "HSALNG0056354"; gene_type "lncRNA"; gene_classification "anti_sense"; type "Existing";
chr7	LncBook	gene	16594805	16611610	.	-	.	gene_id "HSALNG0056357"; gene_type "lncRNA"; gene_classification "anti_sense"; type "Existing";
chr7	LncBook	gene	16633249	16634285	.	-	.	gene_id "HSALNG0056358"; gene_type "lncRNA"; gene_classification "intergenic"; type "Existing";
chr7	RefLnc	gene	16633384	16668100	1000	+	.	gene_id "HSALNG0149610"; gene_type "lncRNA"; gene_classification "anti_sense";
chr7	LncBook	gene	16725154	16725520	.	-	.	gene_id "HSALNG0056361"; gene_type "lncRNA"; gene_classification "anti_sense"; type "Novel";
chr7	RefSeq	gene	16725610	16759524	.	-	.	gene_id "HSALNG0056362"; gene_type "lncRNA"; gene_classification "anti_sense";
chr7	LncBook	gene	16747886	16757505	.	+	.	gene_id "HSALNG0056363"; gene_type "lncRNA"; gene_classification "intergenic"; type "Existing";
chr7	LncBook	gene	16766451	16768512	.	-	.	gene_id "HSALNG0056365"; gene_type "lncRNA"; gene_classification "intergenic"; type "Existing";
chr7	LncBook	gene	16777542	16782451	.	+	.	gene_id "HSALNG0056366"; gene_type "lncRNA"; gene_classification "intergenic"; type "Existing";
chr7	LncBook	gene	16819209	16820765	.	-	.	gene_id "HSALNG0056368"; gene_type "lncRNA"; gene_classification "anti_sense"; type "Novel";
chr7	LncBook	gene	16876033	16888256	.	-	.	gene_id "HSALNG0056370"; gene_type "lncRNA"; gene_classification "intergenic"; type "Existing";
chr7	LncBook	gene	16894298	16896929	.	-	.	gene_id "HSALNG0056371"; gene_type "lncRNA"; gene_classification "intergenic"; type "Novel";
chr7	LncBook	gene	16900124	16921597	.	-	.	gene_id "HSALNG0056372"; gene_type "lncRNA"; gene_classification "sense"; type "Novel";
chr7	LncBook	gene	16942068	16953791	.	+	.	gene_id "HSALNG0056374"; gene_type "lncRNA"; gene_classification "intergenic"; type "Existing";
chr7	LncBook	gene	16948340	16975236	.	-	.	gene_id "HSALNG0056375"; gene_type "lncRNA"; gene_classification "anti_sense"; type "Existing";
chr7	LncBook	gene	16955188	17336009	.	+	.	gene_id "HSALNG0056376"; gene_type "lncRNA"; gene_classification "sense"; type "Existing";
chr7	LncBook	gene	17004158	17348029	.	-	.	gene_id "HSALNG0056378"; gene_type "lncRNA"; gene_classification "anti_sense"; type "Existing";
chr7	LncBook	gene	17019561	17025333	.	-	.	gene_id "HSALNG0056379"; gene_type "lncRNA"; gene_classification "anti_sense"; type "Existing";
chr7	LncBook	gene	17092504	17093105	.	+	.	gene_id "HSALNG0056382"; gene_type "lncRNA"; gene_classification "sense"; type "Existing";
chr7	LncBook	gene	17105648	17139179	.	-	.	gene_id "HSALNG0056383"; gene_type "lncRNA"; gene_classification "anti_sense"; type "Existing";
chr7	LncBook	gene	17120222	17122197	.	+	.	gene_id "HSALNG0056384"; gene_type "lncRNA"; gene_classification "sense"; type "Existing";
chr7	FANTOM	gene	17181703	17182477	.	-	.	gene_id "HSALNG0149880"; gene_type "lncRNA"; gene_classification "anti_sense";
chr7	FANTOM	gene	17182660	17185415	.	+	.	gene_id "HSALNG0149611"; gene_type "lncRNA"; gene_classification "sense";
chr7	LncBook	gene	17218322	17304614	.	-	.	gene_id "HSALNG0056388"; gene_type "lncRNA"; gene_classification "anti_sense"; type "Existing";
chr7	LncBook	gene	17269253	17274178	.	-	.	gene_id "HSALNG0056389"; gene_type "lncRNA"; gene_classification "anti_sense"; type "Existing";
chr7	LncBook	gene	17302004	17303223	.	+	.	gene_id "HSALNG0056390"; gene_type "lncRNA"; gene_classification "sense"; type "Existing";
chr7	LncBook	gene	17336906	17337698	.	+	.	gene_id "HSALNG0056391"; gene_type "lncRNA"; gene_classification "sense"; type "Existing";
chr7	LncBook	gene	17379770	17383415	.	+	.	gene_id "HSALNG0056394"; gene_type "lncRNA"; gene_classification "sense"; type "Existing";
chr7	LncBook	gene	17380931	17466821	.	-	.	gene_id "HSALNG0056395"; gene_type "lncRNA"; gene_classification "anti_sense"; type "Existing";
chr7	LncBook	gene	17381016	17472813	.	+	.	gene_id "HSALNG0056396"; gene_type "lncRNA"; gene_classification "sense"; type "Existing";
chr7	LncBook	gene	17383490	17385769	.	-	.	gene_id "HSALNG0056397"; gene_type "lncRNA"; gene_classification "anti_sense"; type "Existing";
chr7	LncBook	gene	17402053	17598554	.	-	.	gene_id "HSALNG0056399"; gene_type "lncRNA"; gene_classification "anti_sense"; type "Existing";
chr7	LncBook	gene	17412923	17413231	.	-	.	gene_id "HSALNG0056401"; gene_type "lncRNA"; gene_classification "anti_sense"; type "Existing";
chr7	LncBook	gene	17414145	17525268	.	+	.	gene_id "HSALNG0056402"; gene_type "lncRNA"; gene_classification "sense"; type "Existing";
chr7	LncBook	gene	17469555	17565058	.	-	.	gene_id "HSALNG0056403"; gene_type "lncRNA"; gene_classification "anti_sense"; type "Existing";
chr7	LncBook	gene	17534149	17600591	.	+	.	gene_id "HSALNG0056404"; gene_type "lncRNA"; gene_classification "intergenic"; type "Existing";
chr7	LncBook	gene	17543153	17544204	.	+	.	gene_id "HSALNG0056405"; gene_type "lncRNA"; gene_classification "intergenic"; type "Existing";
chr7	LncBook	gene	17578652	17579340	.	+	.	gene_id "HSALNG0056406"; gene_type "lncRNA"; gene_classification "intergenic"; type "Existing";
chr7	LncBook	gene	17583392	17584358	.	+	.	gene_id "HSALNG0056407"; gene_type "lncRNA"; gene_classification "intergenic"; type "Existing";
chr7	FANTOM	gene	17619972	17719278	.	-	.	gene_id "HSALNG0056408"; gene_type "lncRNA"; gene_classification "intergenic";
chr7	LncBook	gene	17663077	17680019	.	+	.	gene_id "HSALNG0056410"; gene_type "lncRNA"; gene_classification "intergenic"; type "Existing";
chr7	LncBook	gene	17685698	17686808	.	+	.	gene_id "HSALNG0056412"; gene_type "lncRNA"; gene_classification "intergenic"; type "Existing";
chr7	LncBook	gene	17688582	17691880	.	-	.	gene_id "HSALNG0056413"; gene_type "lncRNA"; gene_classification "intergenic"; type "Existing";
chr7	LncBook	gene	17714583	17720283	.	+	.	gene_id "HSALNG0056414"; gene_type "lncRNA"; gene_classification "intergenic"; type "Existing";
chr7	LncBook	gene	17722635	17737239	.	+	.	gene_id "HSALNG0056415"; gene_type "lncRNA"; gene_classification "intergenic"; type "Existing";
chr7	LncBook	gene	17724078	17728066	.	-	.	gene_id "HSALNG0056416"; gene_type "lncRNA"; gene_classification "intergenic"; type "Existing";
chr7	LncBook	gene	17757037	17757507	.	+	.	gene_id "HSALNG0056417"; gene_type "lncRNA"; gene_classification "intergenic"; type "Existing";
chr7	LncBook	gene	17762185	17794570	.	+	.	gene_id "HSALNG0056419"; gene_type "lncRNA"; gene_classification "intergenic"; type "Existing";
chr7	LncBook	gene	17812631	17814939	.	+	.	gene_id "HSALNG0056422"; gene_type "lncRNA"; gene_classification "intergenic"; type "Existing";
chr7	LncBook	gene	17932971	17939729	.	-	.	gene_id "HSALNG0056425"; gene_type "lncRNA"; gene_classification "sense"; type "Novel";
chr7	RefLnc	gene	17939872	17998575	1000	+	.	gene_id "HSALNG0056426"; gene_type "lncRNA"; gene_classification "anti_sense";
chr7	LncBook	gene	17950426	17980089	.	-	.	gene_id "HSALNG0056427"; gene_type "lncRNA"; gene_classification "sense"; type "Existing";
chr7	LncBook	gene	17979389	17979709	.	-	.	gene_id "HSALNG0056428"; gene_type "lncRNA"; gene_classification "sense"; type "Existing";
chr7	LncBook	gene	18030762	18033918	.	-	.	gene_id "HSALNG0056432"; gene_type "lncRNA"; gene_classification "intergenic"; type "Existing";
chr7	LncBook	gene	18095286	18095503	.	+	.	gene_id "HSALNG0056434"; gene_type "lncRNA"; gene_classification "intergenic"; type "Existing";
chr7	LncBook	gene	18108095	18126322	.	-	.	gene_id "HSALNG0056435"; gene_type "lncRNA"; gene_classification "intergenic"; type "Existing";
chr7	LncBook	gene	18126586	18367748	.	+	.	gene_id "HSALNG0056436"; gene_type "lncRNA"; gene_classification "sense"; type "Novel";
chr7	LncBook	gene	18468685	18470361	.	-	.	gene_id "HSALNG0056437"; gene_type "lncRNA"; gene_classification "anti_sense"; type "Existing";
chr7	LncBook	gene	18574489	18575635	.	-	.	gene_id "HSALNG0056439"; gene_type "lncRNA"; gene_classification "intronic_antisense"; type "Novel";
chr7	RefSeq	gene	18582915	18585553	.	+	.	gene_id "HSALNG0149612"; gene_type "lncRNA"; gene_classification "intronic_sense";
chr7	RefSeq	gene	18692772	18699510	.	-	.	gene_id "HSALNG0149881"; gene_type "lncRNA"; gene_classification "anti_sense";
chr7	LncBook	gene	18794282	18861137	.	-	.	gene_id "HSALNG0056441"; gene_type "lncRNA"; gene_classification "anti_sense"; type "Existing";
chr7	LncBook	gene	18881047	18897957	.	-	.	gene_id "HSALNG0056442"; gene_type "lncRNA"; gene_classification "anti_sense"; type "Existing";
chr7	Gnomon	gene	18924525	18944117	.	-	.	gene_id "HSALNG0056443"; gene_type "lncRNA"; gene_name "HDAC9-AS1"; gene_classification "anti_sense";
chr7	LncBook	gene	19006114	19062250	.	-	.	gene_id "HSALNG0056444"; gene_type "lncRNA"; gene_classification "anti_sense,sense"; type "Existing";
chr7	LncBook	gene	19039116	19146259	.	-	.	gene_id "HSALNG0056445"; gene_type "lncRNA"; gene_classification "anti_sense,sense"; type "Existing";
chr7	LncBook	gene	19118622	19120419	.	+	.	gene_id "HSALNG0056447"; gene_type "lncRNA"; gene_classification "anti_sense"; type "Existing";
chr7	LncBook	gene	19126081	19128064	.	+	.	gene_id "HSALNG0056448"; gene_type "lncRNA"; gene_classification "anti_sense"; type "Existing";
chr7	LncBook	gene	19132725	19133001	.	-	.	gene_id "HSALNG0056449"; gene_type "lncRNA"; gene_classification "sense"; type "Existing";
chr7	Gnomon	gene	19146116	19155609	.	+	.	gene_id "HSALNG0056450"; gene_type "lncRNA"; gene_classification "anti_sense";
chr7	LncBook	gene	19157247	19162826	.	+	.	gene_id "HSALNG0056452"; gene_type "lncRNA"; gene_classification "anti_sense"; type "Existing";
chr7	LncBook	gene	19162607	19162812	.	-	.	gene_id "HSALNG0056453"; gene_type "lncRNA"; gene_classification "intergenic"; type "Existing";
chr7	LncBook	gene	19163770	19164740	.	-	.	gene_id "HSALNG0056454"; gene_type "lncRNA"; gene_classification "intergenic"; type "Existing";
chr7	LncBook	gene	19173063	19190173	.	+	.	gene_id "HSALNG0056457"; gene_type "lncRNA"; gene_classification "anti_sense"; type "Existing";
chr7	LncBook	gene	19216317	19290403	.	-	.	gene_id "HSALNG0056458"; gene_type "lncRNA"; gene_classification "intergenic"; type "Existing";
chr7	CAFE	gene	19286188	19551564	.	+	.	gene_id "HSALNG0149613"; gene_type "lncRNA"; gene_classification "intergenic";
chr7	LncBook	gene	19319893	19709174	.	+	.	gene_id "HSALNG0056460"; gene_type "lncRNA"; gene_classification "intergenic"; type "Existing";
chr7	LncBook	gene	19359682	19584754	.	+	.	gene_id "HSALNG0056461"; gene_type "lncRNA"; gene_classification "intergenic"; type "Existing";
chr7	LncBook	gene	19375166	19392259	.	-	.	gene_id "HSALNG0056462"; gene_type "lncRNA"; gene_classification "intergenic"; type "Existing";
chr7	LncBook	gene	19408438	19435693	.	-	.	gene_id "HSALNG0056463"; gene_type "lncRNA"; gene_classification "intergenic"; type "Existing";
chr7	RefLnc	gene	19545698	19605434	1000	-	.	gene_id "HSALNG0149882"; gene_type "lncRNA"; gene_classification "intergenic";
chr7	LncBook	gene	19740931	19741691	.	-	.	gene_id "HSALNG0056464"; gene_type "lncRNA"; gene_classification "sense"; type "Existing";
chr7	Gnomon	gene	19761775	20126980	.	+	.	gene_id "HSALNG0056465"; gene_type "lncRNA"; gene_classification "anti_sense";
chr7	FANTOM	gene	19812169	19812450	.	+	.	gene_id "HSALNG0149614"; gene_type "lncRNA"; gene_classification "anti_sense";
chr7	CAFE	gene	19817590	19876225	.	-	.	gene_id "HSALNG0056466"; gene_type "lncRNA"; gene_classification "intergenic";
chr7	LncBook	gene	19910251	19915870	.	-	.	gene_id "HSALNG0056467"; gene_type "lncRNA"; gene_classification "intergenic"; type "Existing";
chr7	LncBook	gene	19938142	20180076	.	-	.	gene_id "HSALNG0056468"; gene_type "lncRNA"; gene_classification "sense"; type "Existing";
chr7	LncBook	gene	20057492	20064037	.	+	.	gene_id "HSALNG0056470"; gene_type "lncRNA"; gene_classification "intergenic"; type "Existing";
chr7	LncBook	gene	20135760	20199717	.	+	.	gene_id "HSALNG0056471"; gene_type "lncRNA"; gene_name "MACC1-AS1"; gene_classification "anti_sense"; type "Existing";
chr7	RefLnc	gene	20174139	20183127	1000	-	.	gene_id "HSALNG0149883"; gene_type "lncRNA"; gene_classification "sense";
chr7	LncBook	gene	20175690	20178822	.	+	.	gene_id "HSALNG0056472"; gene_type "lncRNA"; gene_classification "anti_sense"; type "Existing";
chr7	LncBook	gene	20223916	20227839	.	+	.	gene_id "HSALNG0056474"; gene_type "lncRNA"; gene_classification "intronic_antisense"; type "Existing";
chr7	LncBook	gene	20230936	20262800	.	+	.	gene_id "HSALNG0056475"; gene_type "lncRNA"; gene_classification "anti_sense"; type "Existing";
chr7	LncBook	gene	20251556	20257076	.	-	.	gene_id "HSALNG0056477"; gene_type "lncRNA"; gene_classification "sense"; type "Existing";
chr7	LncBook	gene	20273987	20278585	.	-	.	gene_id "HSALNG0056479"; gene_type "lncRNA"; gene_classification "intergenic"; type "Existing";
chr7	LncBook	gene	20302804	20317860	.	+	.	gene_id "HSALNG0056481"; gene_type "lncRNA"; gene_classification "intergenic"; type "Existing";
chr7	LncBook	gene	20319724	20360643	.	+	.	gene_id "HSALNG0056482"; gene_type "lncRNA"; gene_classification "intergenic"; type "Existing";
chr7	StringTie	gene	20327993	20328301	.	-	.	gene_id "HSALNG0149884"; gene_type "lncRNA"; gene_classification "intergenic";
chr7	LncBook	gene	20334451	20335743	.	-	.	gene_id "HSALNG0056483"; gene_type "lncRNA"; gene_classification "intergenic"; type "Existing";
chr7	LncBook	gene	20338588	20341379	.	-	.	gene_id "HSALNG0056484"; gene_type "lncRNA"; gene_classification "intergenic"; type "Existing";
chr7	LncBook	gene	20367918	20371426	.	-	.	gene_id "HSALNG0056485"; gene_type "lncRNA"; gene_classification "anti_sense"; type "Existing";
chr7	LncBook	gene	20381724	20386790	.	+	.	gene_id "HSALNG0056489"; gene_type "lncRNA"; gene_classification "sense"; type "Novel";
chr7	FANTOM	gene	20438250	20439293	.	-	.	gene_id "HSALNG0149885"; gene_type "lncRNA"; gene_classification "anti_sense";
chr7	LncBook	gene	20449714	20622212	.	-	.	gene_id "HSALNG0056490"; gene_type "lncRNA"; gene_classification "anti_sense"; type "Existing";
chr7	RefLnc	gene	20457394	20463370	1000	+	.	gene_id "HSALNG0149615"; gene_type "lncRNA"; gene_classification "intergenic";
chr7	LncBook	gene	20460564	20460843	.	+	.	gene_id "HSALNG0056492"; gene_type "lncRNA"; gene_classification "intergenic"; type "Existing";
chr7	LncBook	gene	20470302	20472535	.	-	.	gene_id "HSALNG0056493"; gene_type "lncRNA"; gene_classification "intergenic"; type "Existing";
chr7	LncBook	gene	20498466	20499994	.	+	.	gene_id "HSALNG0056494"; gene_type "lncRNA"; gene_classification "intergenic"; type "Existing";
chr7	LncBook	gene	20506651	20508324	.	+	.	gene_id "HSALNG0056496"; gene_type "lncRNA"; gene_classification "intergenic"; type "Existing";
chr7	LncBook	gene	20548174	20552279	.	+	.	gene_id "HSALNG0056499"; gene_type "lncRNA"; gene_classification "intergenic"; type "Existing";
chr7	LncBook	gene	20637557	20649273	.	+	.	gene_id "HSALNG0056502"; gene_type "lncRNA"; gene_classification "intergenic"; type "Existing";
chr7	LncBook	gene	20796314	20796565	.	-	.	gene_id "HSALNG0056508"; gene_type "lncRNA"; gene_classification "anti_sense"; type "Existing";
chr7	LncBook	gene	20820898	20825240	.	+	.	gene_id "HSALNG0056509"; gene_type "lncRNA"; gene_classification "anti_sense"; type "Existing";
chr7	FANTOM	gene	20836314	20837986	.	-	.	gene_id "HSALNG0056510"; gene_type "lncRNA"; gene_classification "intergenic";
chr7	LncBook	gene	20866613	20867850	.	-	.	gene_id "HSALNG0056511"; gene_type "lncRNA"; gene_classification "intergenic"; type "Existing";
chr7	LncBook	gene	20866998	20868017	.	+	.	gene_id "HSALNG0056512"; gene_type "lncRNA"; gene_classification "intergenic"; type "Existing";
chr7	LncBook	gene	20874756	21135716	.	+	.	gene_id "HSALNG0056514"; gene_type "lncRNA"; gene_name "LINC01162"; gene_classification "intergenic"; type "Existing";
chr7	LncBook	gene	20961127	20961336	.	-	.	gene_id "HSALNG0056515"; gene_type "lncRNA"; gene_classification "intergenic"; type "Existing";
chr7	LncBook	gene	20970290	20970788	.	+	.	gene_id "HSALNG0056516"; gene_type "lncRNA"; gene_classification "intergenic"; type "Existing";
chr7	LncBook	gene	20970290	20970788	.	-	.	gene_id "HSALNG0056517"; gene_type "lncRNA"; gene_classification "intergenic"; type "Existing";
chr7	LncBook	gene	20973345	21068432	.	-	.	gene_id "HSALNG0056518"; gene_type "lncRNA"; gene_classification "intergenic"; type "Existing";
chr7	LncBook	gene	21117739	21137430	.	-	.	gene_id "HSALNG0056520"; gene_type "lncRNA"; gene_classification "intergenic"; type "Existing";
chr7	LncBook	gene	21135828	21149371	.	+	.	gene_id "HSALNG0056521"; gene_type "lncRNA"; gene_classification "intergenic"; type "Existing";
chr7	LncBook	gene	21181357	21186683	.	+	.	gene_id "HSALNG0056522"; gene_type "lncRNA"; gene_classification "intergenic"; type "Existing";
chr7	LncBook	gene	21209476	21228477	.	+	.	gene_id "HSALNG0056524"; gene_type "lncRNA"; gene_classification "intergenic"; type "Existing";
chr7	LncBook	gene	21245242	21253293	.	+	.	gene_id "HSALNG0056527"; gene_type "lncRNA"; gene_classification "intergenic"; type "Existing";
chr7	LncBook	gene	21277495	21290212	.	-	.	gene_id "HSALNG0056529"; gene_type "lncRNA"; gene_classification "intergenic"; type "Existing";
chr7	LncBook	gene	21309529	21355018	.	-	.	gene_id "HSALNG0056530"; gene_type "lncRNA"; gene_classification "intergenic"; type "Existing";
chr7	LncBook	gene	21390530	21440836	.	+	.	gene_id "HSALNG0056534"; gene_type "lncRNA"; gene_classification "intergenic"; type "Existing";
chr7	LncBook	gene	21460534	21463023	.	-	.	gene_id "HSALNG0056541"; gene_type "lncRNA"; gene_classification "intergenic"; type "Existing";
chr7	LncBook	gene	21465341	21466844	.	-	.	gene_id "HSALNG0056542"; gene_type "lncRNA"; gene_classification "intergenic"; type "Novel";
chr7	LncBook	gene	21479153	21480935	.	+	.	gene_id "HSALNG0056544"; gene_type "lncRNA"; gene_classification "sense"; type "Existing";
chr7	LncBook	gene	21494218	21496759	.	+	.	gene_id "HSALNG0056549"; gene_type "lncRNA"; gene_classification "sense"; type "Novel";
chr7	LncBook	gene	21537119	21540069	.	-	.	gene_id "HSALNG0056551"; gene_type "lncRNA"; gene_classification "anti_sense"; type "Existing";
chr7	LncBook	gene	21557575	21558318	.	+	.	gene_id "HSALNG0056552"; gene_type "lncRNA"; gene_classification "intergenic"; type "Existing";
chr7	LncBook	gene	21599395	21617572	.	-	.	gene_id "HSALNG0056554"; gene_type "lncRNA"; gene_classification "anti_sense"; type "Novel";
chr7	LncBook	gene	21745103	21750223	.	+	.	gene_id "HSALNG0056558"; gene_type "lncRNA"; gene_classification "sense"; type "Novel";
chr7	LncBook	gene	21778018	21778247	.	+	.	gene_id "HSALNG0056559"; gene_type "lncRNA"; gene_classification "sense"; type "Existing";
chr7	LncBook	gene	21778018	21778247	.	-	.	gene_id "HSALNG0056560"; gene_type "lncRNA"; gene_classification "anti_sense"; type "Existing";
chr7	LncBook	gene	21789454	21790593	.	-	.	gene_id "HSALNG0056561"; gene_type "lncRNA"; gene_classification "anti_sense"; type "Existing";
chr7	LncBook	gene	21855352	21856491	.	-	.	gene_id "HSALNG0056562"; gene_type "lncRNA"; gene_classification "anti_sense"; type "Existing";
chr7	Gnomon	gene	21865611	21866838	.	+	.	gene_id "HSALNG0149616"; gene_type "lncRNA"; gene_classification "sense";
chr7	LncBook	gene	21917521	21917740	.	-	.	gene_id "HSALNG0056565"; gene_type "lncRNA"; gene_classification "anti_sense"; type "Existing";
chr7	LncBook	gene	21929225	21930461	.	-	.	gene_id "HSALNG0056566"; gene_type "lncRNA"; gene_classification "anti_sense"; type "Existing";
chr7	LncBook	gene	21934896	21935417	.	+	.	gene_id "HSALNG0056568"; gene_type "lncRNA"; gene_classification "sense"; type "Novel";
chr7	LncBook	gene	21994308	22074406	.	+	.	gene_id "HSALNG0056574"; gene_type "lncRNA"; gene_classification "intergenic"; type "Existing";
chr7	LncBook	gene	22005182	22009144	.	+	.	gene_id "HSALNG0056578"; gene_type "lncRNA"; gene_classification "intergenic"; type "Existing";
chr7	LncBook	gene	22088834	22090967	.	+	.	gene_id "HSALNG0056579"; gene_type "lncRNA"; gene_classification "intergenic"; type "Existing";
chr7	LncBook	gene	22121564	22123755	.	+	.	gene_id "HSALNG0056580"; gene_type "lncRNA"; gene_classification "intergenic"; type "Existing";
chr7	LncBook	gene	22127157	22133348	.	+	.	gene_id "HSALNG0056581"; gene_type "lncRNA"; gene_classification "intergenic"; type "Existing";
chr7	LncBook	gene	22149418	22152230	.	-	.	gene_id "HSALNG0056583"; gene_type "lncRNA"; gene_classification "intergenic"; type "Existing";
chr7	LncBook	gene	22191110	22195168	.	+	.	gene_id "HSALNG0056588"; gene_type "lncRNA"; gene_classification "anti_sense"; type "Existing";
chr7	LncBook	gene	22197481	22219316	.	-	.	gene_id "HSALNG0056589"; gene_type "lncRNA"; gene_classification "sense"; type "Existing";
chr7	RefSeq	gene	22253619	22257651	.	-	.	gene_id "HSALNG0056590"; gene_type "lncRNA"; gene_classification "sense";
chr7	LncBook	gene	22319893	22341655	.	+	.	gene_id "HSALNG0056591"; gene_type "lncRNA"; gene_classification "anti_sense"; type "Existing";
chr7	LncBook	gene	22350825	22373678	.	+	.	gene_id "HSALNG0056593"; gene_type "lncRNA"; gene_classification "anti_sense"; type "Existing";
chr7	LncBook	gene	22417152	22474526	.	+	.	gene_id "HSALNG0056596"; gene_type "lncRNA"; gene_classification "anti_sense"; type "Existing";
chr7	LncBook	gene	22419072	22420389	.	+	.	gene_id "HSALNG0056597"; gene_type "lncRNA"; gene_classification "intergenic"; type "Existing";
chr7	LncBook	gene	22440624	22442322	.	-	.	gene_id "HSALNG0056599"; gene_type "lncRNA"; gene_classification "intergenic"; type "Existing";
chr7	LncBook	gene	22450336	22452159	.	+	.	gene_id "HSALNG0056600"; gene_type "lncRNA"; gene_classification "intergenic"; type "Existing";
chr7	LncBook	gene	22549926	22550235	.	+	.	gene_id "HSALNG0056601"; gene_type "lncRNA"; gene_classification "anti_sense"; type "Novel";
chr7	LncBook	gene	22569481	22580140	.	+	.	gene_id "HSALNG0056602"; gene_type "lncRNA"; gene_classification "anti_sense"; type "Existing";
chr7	LncBook	gene	22577751	22667936	.	-	.	gene_id "HSALNG0056603"; gene_type "lncRNA"; gene_classification "sense"; type "Existing";
chr7	LncBook	gene	22593503	22593709	.	-	.	gene_id "HSALNG0056604"; gene_type "lncRNA"; gene_classification "sense"; type "Existing";
chr7	LncBook	gene	22595849	22597766	.	+	.	gene_id "HSALNG0056605"; gene_type "lncRNA"; gene_classification "anti_sense"; type "Existing";
chr7	FANTOM	gene	22601232	22646192	.	+	.	gene_id "HSALNG0056606"; gene_type "lncRNA"; gene_classification "anti_sense";
chr7	FANTOM	gene	22611103	22701508	.	-	.	gene_id "HSALNG0056607"; gene_type "lncRNA"; gene_classification "sense";
chr7	CAFE	gene	22616513	22620288	.	+	.	gene_id "HSALNG0149617"; gene_type "lncRNA"; gene_classification "anti_sense";
chr7	LncBook	gene	22660312	22669365	.	-	.	gene_id "HSALNG0056608"; gene_type "lncRNA"; gene_classification "sense"; type "Existing";
chr7	LncBook	gene	22661096	22704270	.	+	.	gene_id "HSALNG0056609"; gene_type "lncRNA"; gene_classification "anti_sense"; type "Existing";
chr7	LncBook	gene	22689580	22768129	.	-	.	gene_id "HSALNG0056610"; gene_type "lncRNA"; gene_name "IL6-AS1"; gene_classification "anti_sense,sense"; type "Existing";
chr7	LncBook	gene	22689611	22693099	.	+	.	gene_id "HSALNG0056611"; gene_type "lncRNA"; gene_classification "anti_sense"; type "Existing";
chr7	LncBook	gene	22704614	22704824	.	-	.	gene_id "HSALNG0056612"; gene_type "lncRNA"; gene_classification "sense"; type "Existing";
chr7	LncBook	gene	22739538	22745864	.	+	.	gene_id "HSALNG0056613"; gene_type "lncRNA"; gene_classification "anti_sense"; type "Existing";
chr7	LncBook	gene	22769977	22771115	.	-	.	gene_id "HSALNG0056616"; gene_type "lncRNA"; gene_classification "anti_sense"; type "Existing";
chr7	LncBook	gene	22798467	22802090	.	+	.	gene_id "HSALNG0056617"; gene_type "lncRNA"; gene_classification "intergenic"; type "Existing";
chr7	RefLnc	gene	22839869	22849543	1000	+	.	gene_id "HSALNG0056618"; gene_type "lncRNA"; gene_classification "intergenic";
chr7	RefLnc	gene	22862509	22874558	1000	+	.	gene_id "HSALNG0056620"; gene_type "lncRNA"; gene_classification "intergenic";
chr7	LncBook	gene	22876988	22877268	.	+	.	gene_id "HSALNG0056621"; gene_type "lncRNA"; gene_classification "intergenic"; type "Existing";
chr7	LncBook	gene	22891061	22893326	.	-	.	gene_id "HSALNG0056622"; gene_type "lncRNA"; gene_classification "intergenic"; type "Existing";
chr7	HAVANA	gene	22893745	22912564	.	+	.	gene_id "HSALNG0056623"; gene_type "lncRNA"; gene_name "SNHG26"; gene_classification "intergenic";
chr7	LncBook	gene	22896352	22896655	.	-	.	gene_id "HSALNG0056624"; gene_type "lncRNA"; gene_classification "intergenic"; type "Existing";
chr7	Gnomon	gene	22914240	22931050	.	-	.	gene_id "HSALNG0149886"; gene_type "lncRNA"; gene_classification "sense";
chr7	LncBook	gene	22973362	22978929	.	+	.	gene_id "HSALNG0056626"; gene_type "lncRNA"; gene_classification "anti_sense"; type "Existing";
chr7	LncBook	gene	23017487	23039876	.	+	.	gene_id "HSALNG0056632"; gene_type "lncRNA"; gene_classification "anti_sense"; type "Existing";
chr7	LncBook	gene	23045904	23427225	.	-	.	gene_id "HSALNG0056633"; gene_type "lncRNA"; gene_classification "anti_sense,sense"; type "Existing";
chr7	LncBook	gene	23055736	23070008	.	+	.	gene_id "HSALNG0056634"; gene_type "lncRNA"; gene_classification "intergenic"; type "Existing";
chr7	StringTie	gene	23086287	23086980	.	-	.	gene_id "HSALNG0149887"; gene_type "lncRNA"; gene_classification "intergenic";
chr7	LncBook	gene	23107372	23111847	.	-	.	gene_id "HSALNG0056637"; gene_type "lncRNA"; gene_classification "intergenic"; type "Existing";
chr7	LncBook	gene	23115811	23117251	.	+	.	gene_id "HSALNG0056638"; gene_type "lncRNA"; gene_classification "intergenic"; type "Existing";
chr7	Gnomon	gene	23117321	23145323	.	-	.	gene_id "HSALNG0056640"; gene_type "lncRNA"; gene_name "KLHL7-DT"; gene_classification "intergenic";
chr7	LncBook	gene	23213671	23213884	.	-	.	gene_id "HSALNG0056642"; gene_type "lncRNA"; gene_classification "anti_sense"; type "Existing";
chr7	LncBook	gene	23215495	23221201	.	-	.	gene_id "HSALNG0056643"; gene_type "lncRNA"; gene_classification "anti_sense"; type "Existing";
chr7	LncBook	gene	23237171	23238296	.	+	.	gene_id "HSALNG0056644"; gene_type "lncRNA"; gene_classification "sense"; type "Existing";
chr7	HAVANA	gene	23239750	23245678	.	-	.	gene_id "HSALNG0149888"; gene_type "lncRNA"; gene_classification "anti_sense";
chr7	LncBook	gene	23245406	23247664	.	+	.	gene_id "HSALNG0056646"; gene_type "lncRNA"; gene_classification "intergenic"; type "Existing";
chr7	RefSeq	gene	23253627	23279378	.	+	.	gene_id "HSALNG0056647"; gene_type "lncRNA"; gene_classification "sense";
chr7	LncBook	gene	23314684	23317836	.	-	.	gene_id "HSALNG0056648"; gene_type "lncRNA"; gene_classification "anti_sense"; type "Existing";
chr7	LncBook	gene	23317410	23321605	.	+	.	gene_id "HSALNG0056649"; gene_type "lncRNA"; gene_classification "intergenic"; type "Existing";
chr7	LncBook	gene	23347510	23349074	.	-	.	gene_id "HSALNG0056650"; gene_type "lncRNA"; gene_classification "anti_sense"; type "Existing";
chr7	LncBook	gene	23471294	23471931	.	-	.	gene_id "HSALNG0056652"; gene_type "lncRNA"; gene_classification "sense"; type "Existing";
chr7	LncBook	gene	23477695	23477951	.	+	.	gene_id "HSALNG0056653"; gene_type "lncRNA"; gene_classification "anti_sense"; type "Existing";
chr7	LncBook	gene	23481107	23481350	.	+	.	gene_id "HSALNG0056654"; gene_type "lncRNA"; gene_classification "anti_sense"; type "Existing";
chr7	LncBook	gene	23507642	23508146	.	+	.	gene_id "HSALNG0056655"; gene_type "lncRNA"; gene_classification "anti_sense"; type "Existing";
chr7	LncBook	gene	23510086	23513656	.	+	.	gene_id "HSALNG0056656"; gene_type "lncRNA"; gene_classification "anti_sense"; type "Existing";
chr7	LncBook	gene	23514147	23515208	.	+	.	gene_id "HSALNG0056657"; gene_type "lncRNA"; gene_classification "intergenic"; type "Existing";
chr7	LncBook	gene	23518140	23518571	.	+	.	gene_id "HSALNG0056658"; gene_type "lncRNA"; gene_classification "intergenic"; type "Existing";
chr7	LncBook	gene	23518680	23519523	.	+	.	gene_id "HSALNG0056659"; gene_type "lncRNA"; gene_classification "intergenic"; type "Existing";
chr7	LncBook	gene	23520285	23520521	.	-	.	gene_id "HSALNG0056660"; gene_type "lncRNA"; gene_classification "intergenic"; type "Existing";
chr7	LncBook	gene	23528195	23528412	.	+	.	gene_id "HSALNG0056662"; gene_type "lncRNA"; gene_classification "intergenic"; type "Existing";
chr7	LncBook	gene	23556014	23571599	.	-	.	gene_id "HSALNG0056670"; gene_type "lncRNA"; gene_classification "sense"; type "Novel";
chr7	LncBook	gene	23572431	23572699	.	+	.	gene_id "HSALNG0056671"; gene_type "lncRNA"; gene_classification "intergenic"; type "Existing";
chr7	LncBook	gene	23602599	23604012	.	+	.	gene_id "HSALNG0056675"; gene_type "lncRNA"; gene_classification "intergenic"; type "Existing";
chr7	LncBook	gene	23622125	23624129	.	+	.	gene_id "HSALNG0056676"; gene_type "lncRNA"; gene_classification "intergenic"; type "Novel";
chr7	RefSeq	gene	23626313	23636885	.	-	.	gene_id "HSALNG0149889"; gene_type "lncRNA"; gene_classification "intergenic";
chr7	LncBook	gene	23637134	23651127	.	+	.	gene_id "HSALNG0056677"; gene_type "lncRNA"; gene_classification "sense"; type "Novel";
chr7	FANTOM	gene	23718044	23720456	.	-	.	gene_id "HSALNG0149890"; gene_type "lncRNA"; gene_classification "anti_sense";
chr7	LncBook	gene	23718405	23719706	.	+	.	gene_id "HSALNG0056680"; gene_type "lncRNA"; gene_classification "intergenic"; type "Novel";
chr7	LncBook	gene	23734522	23742017	.	-	.	gene_id "HSALNG0056681"; gene_type "lncRNA"; gene_classification "anti_sense"; type "Existing";
chr7	LncBook	gene	23736314	23736661	.	+	.	gene_id "HSALNG0056682"; gene_type "lncRNA"; gene_classification "sense"; type "Existing";
chr7	LncBook	gene	23751897	23752823	.	-	.	gene_id "HSALNG0056683"; gene_type "lncRNA"; gene_classification "anti_sense"; type "Existing";
chr7	RefLnc	gene	23904253	23943887	1000	+	.	gene_id "HSALNG0149618"; gene_type "lncRNA"; gene_classification "intergenic";
chr7	LncBook	gene	23931323	23936955	.	-	.	gene_id "HSALNG0056687"; gene_type "lncRNA"; gene_classification "intergenic"; type "Existing";
chr7	LncBook	gene	23944727	24310809	.	+	.	gene_id "HSALNG0056688"; gene_type "lncRNA"; gene_classification "intergenic"; type "Existing";
chr7	LncBook	gene	23970253	24076728	.	-	.	gene_id "HSALNG0056689"; gene_type "lncRNA"; gene_classification "intergenic"; type "Existing";
chr7	LncBook	gene	24056626	24067468	.	+	.	gene_id "HSALNG0056690"; gene_type "lncRNA"; gene_classification "intergenic"; type "Existing";
chr7	LncBook	gene	24070234	24077687	.	+	.	gene_id "HSALNG0056691"; gene_type "lncRNA"; gene_classification "intergenic"; type "Existing";
chr7	LncBook	gene	24158437	24166217	.	-	.	gene_id "HSALNG0056692"; gene_type "lncRNA"; gene_classification "intergenic"; type "Existing";
chr7	LncBook	gene	24178891	24182113	.	-	.	gene_id "HSALNG0056693"; gene_type "lncRNA"; gene_classification "intergenic"; type "Existing";
chr7	LncBook	gene	24187719	24188069	.	+	.	gene_id "HSALNG0056694"; gene_type "lncRNA"; gene_classification "intergenic"; type "Existing";
chr7	LncBook	gene	24198546	24588804	.	-	.	gene_id "HSALNG0056695"; gene_type "lncRNA"; gene_classification "anti_sense"; type "Existing";
chr7	LncBook	gene	24202806	24261863	.	-	.	gene_id "HSALNG0056696"; gene_type "lncRNA"; gene_classification "intergenic"; type "Existing";
chr7	LncBook	gene	24240759	24241248	.	+	.	gene_id "HSALNG0056697"; gene_type "lncRNA"; gene_classification "intergenic"; type "Existing";
chr7	LncBook	gene	24299170	24303467	.	-	.	gene_id "HSALNG0056698"; gene_type "lncRNA"; gene_classification "intergenic"; type "Existing";
chr7	LncBook	gene	24322563	24323608	.	-	.	gene_id "HSALNG0056699"; gene_type "lncRNA"; gene_classification "intergenic"; type "Existing";
chr7	LncBook	gene	24375227	24383115	.	+	.	gene_id "HSALNG0056700"; gene_type "lncRNA"; gene_classification "intergenic"; type "Existing";
chr7	LncBook	gene	24435948	24484940	.	+	.	gene_id "HSALNG0056701"; gene_type "lncRNA"; gene_classification "intergenic"; type "Existing";
chr7	Gnomon	gene	24472980	24475333	.	+	.	gene_id "HSALNG0149619"; gene_type "lncRNA"; gene_classification "intergenic";
chr7	LncBook	gene	24477432	24486684	.	-	.	gene_id "HSALNG0056703"; gene_type "lncRNA"; gene_classification "intergenic"; type "Existing";
chr7	LncBook	gene	24482837	24483064	.	-	.	gene_id "HSALNG0056704"; gene_type "lncRNA"; gene_classification "intergenic"; type "Existing";
chr7	LncBook	gene	24507229	24520961	.	-	.	gene_id "HSALNG0056705"; gene_type "lncRNA"; gene_classification "intergenic"; type "Existing";
chr7	LncBook	gene	24611144	24612820	.	-	.	gene_id "HSALNG0056709"; gene_type "lncRNA"; gene_classification "intergenic"; type "Novel";
chr7	LncBook	gene	24694345	24694573	.	+	.	gene_id "HSALNG0056713"; gene_type "lncRNA"; gene_classification "sense"; type "Existing";
chr7	LncBook	gene	24699756	24700154	.	+	.	gene_id "HSALNG0056714"; gene_type "lncRNA"; gene_classification "sense"; type "Existing";
chr7	LncBook	gene	24749992	24750388	.	+	.	gene_id "HSALNG0056720"; gene_type "lncRNA"; gene_classification "anti_sense"; type "Existing";
chr7	LncBook	gene	24797645	24799564	.	+	.	gene_id "HSALNG0056721"; gene_type "lncRNA"; gene_classification "intergenic"; type "Existing";
chr7	RefSeq	gene	24799891	24801863	.	-	.	gene_id "HSALNG0056722"; gene_type "lncRNA"; gene_classification "intergenic";
chr7	LncBook	gene	24804075	24835327	.	-	.	gene_id "HSALNG0056723"; gene_type "lncRNA"; gene_classification "intergenic"; type "Existing";
chr7	LncBook	gene	24818794	24819126	.	+	.	gene_id "HSALNG0056724"; gene_type "lncRNA"; gene_classification "intergenic"; type "Existing";
chr7	LncBook	gene	24839754	24843218	.	-	.	gene_id "HSALNG0056725"; gene_type "lncRNA"; gene_classification "sense"; type "Novel";
chr7	LncBook	gene	24909711	24920112	.	+	.	gene_id "HSALNG0056729"; gene_type "lncRNA"; gene_classification "anti_sense"; type "Existing";
chr7	LncBook	gene	24952159	24996212	.	+	.	gene_id "HSALNG0056730"; gene_type "lncRNA"; gene_classification "anti_sense"; type "Existing";
chr7	LncBook	gene	25019176	25022057	.	+	.	gene_id "HSALNG0056731"; gene_type "lncRNA"; gene_classification "anti_sense"; type "Existing";
chr7	CAFE	gene	25064990	25262069	.	+	.	gene_id "HSALNG0056734"; gene_type "lncRNA"; gene_classification "overlap_antisense";
chr7	LncBook	gene	25087591	25096286	.	+	.	gene_id "HSALNG0056735"; gene_type "lncRNA"; gene_classification "intergenic"; type "Existing";
chr7	LncBook	gene	25105009	25115172	.	+	.	gene_id "HSALNG0056737"; gene_type "lncRNA"; gene_classification "intergenic"; type "Existing";
chr7	LncBook	gene	25109646	25111978	.	+	.	gene_id "HSALNG0056738"; gene_type "lncRNA"; gene_classification "intergenic"; type "Existing";
chr7	FANTOM	gene	25113069	25115170	.	-	.	gene_id "HSALNG0149891"; gene_type "lncRNA"; gene_classification "intergenic";
chr7	StringTie	gene	25125113	25133687	.	+	.	gene_id "HSALNG0149620"; gene_type "lncRNA"; gene_classification "intergenic";
chr7	RefLnc	gene	25145914	25180539	1000	-	.	gene_id "HSALNG0149892"; gene_type "lncRNA"; gene_classification "sense";
chr7	LncBook	gene	25152336	25154239	.	-	.	gene_id "HSALNG0056740"; gene_type "lncRNA"; gene_classification "intergenic"; type "Existing";
chr7	LncBook	gene	25158101	25160838	.	+	.	gene_id "HSALNG0056741"; gene_type "lncRNA"; gene_classification "anti_sense"; type "Existing";
chr7	LncBook	gene	25165262	25165847	.	+	.	gene_id "HSALNG0056742"; gene_type "lncRNA"; gene_classification "intergenic"; type "Existing";
chr7	LncBook	gene	25284165	25288279	.	+	.	gene_id "HSALNG0056745"; gene_type "lncRNA"; gene_classification "intergenic"; type "Existing";
chr7	LncBook	gene	25294380	25337849	.	-	.	gene_id "HSALNG0056746"; gene_type "lncRNA"; gene_classification "intergenic"; type "Existing";
chr7	LncBook	gene	25327446	25332959	.	-	.	gene_id "HSALNG0056748"; gene_type "lncRNA"; gene_classification "intergenic"; type "Existing";
chr7	LncBook	gene	25354869	25584617	.	+	.	gene_id "HSALNG0056749"; gene_type "lncRNA"; gene_classification "intergenic"; type "Existing";
chr7	HAVANA	gene	25360921	25366521	.	-	.	gene_id "HSALNG0056750"; gene_type "lncRNA"; gene_classification "intergenic";
chr7	LncBook	gene	25396705	25471994	.	-	.	gene_id "HSALNG0056751"; gene_type "lncRNA"; gene_classification "intergenic"; type "Existing";
chr7	LncBook	gene	25422755	25426134	.	+	.	gene_id "HSALNG0056752"; gene_type "lncRNA"; gene_classification "intergenic"; type "Existing";
chr7	LncBook	gene	25448249	25452703	.	+	.	gene_id "HSALNG0056753"; gene_type "lncRNA"; gene_classification "intergenic"; type "Existing";
chr7	LncBook	gene	25524142	25536501	.	-	.	gene_id "HSALNG0056755"; gene_type "lncRNA"; gene_classification "intergenic"; type "Existing";
chr7	LncBook	gene	25553907	25557207	.	-	.	gene_id "HSALNG0056756"; gene_type "lncRNA"; gene_classification "intergenic"; type "Existing";
chr7	LncBook	gene	25560302	25560567	.	-	.	gene_id "HSALNG0056757"; gene_type "lncRNA"; gene_classification "intergenic"; type "Existing";
chr7	LncBook	gene	25578180	25583379	.	-	.	gene_id "HSALNG0056758"; gene_type "lncRNA"; gene_classification "intergenic"; type "Existing";
chr7	LncBook	gene	25587382	25607592	.	-	.	gene_id "HSALNG0056760"; gene_type "lncRNA"; gene_classification "intergenic"; type "Existing";
chr7	LncBook	gene	25596858	25597517	.	+	.	gene_id "HSALNG0056761"; gene_type "lncRNA"; gene_classification "intergenic"; type "Existing";
chr7	LncBook	gene	25609835	25610801	.	+	.	gene_id "HSALNG0056762"; gene_type "lncRNA"; gene_classification "intergenic"; type "Existing";
chr7	FANTOM	gene	25616019	25901960	.	-	.	gene_id "HSALNG0056763"; gene_type "lncRNA"; gene_classification "intergenic";
chr7	LncBook	gene	25624537	25632999	.	+	.	gene_id "HSALNG0056766"; gene_type "lncRNA"; gene_classification "intergenic"; type "Existing";
chr7	LncBook	gene	25629152	25653962	.	+	.	gene_id "HSALNG0056767"; gene_type "lncRNA"; gene_classification "intergenic"; type "Existing";
chr7	LncBook	gene	25709123	25715155	.	+	.	gene_id "HSALNG0056769"; gene_type "lncRNA"; gene_classification "intergenic"; type "Existing";
chr7	HAVANA	gene	25790510	25795876	.	+	.	gene_id "HSALNG0149621"; gene_type "lncRNA"; gene_classification "intergenic";
chr7	LncBook	gene	25805268	25807264	.	+	.	gene_id "HSALNG0056771"; gene_type "lncRNA"; gene_classification "intergenic"; type "Existing";
chr7	LncBook	gene	25819190	25819395	.	+	.	gene_id "HSALNG0056772"; gene_type "lncRNA"; gene_classification "intergenic"; type "Existing";
chr7	LncBook	gene	25822742	25827223	.	+	.	gene_id "HSALNG0056773"; gene_type "lncRNA"; gene_classification "intergenic"; type "Existing";
chr7	LncBook	gene	25837364	25839215	.	-	.	gene_id "HSALNG0056775"; gene_type "lncRNA"; gene_classification "intergenic"; type "Existing";
chr7	LncBook	gene	25878538	25889574	.	+	.	gene_id "HSALNG0056777"; gene_type "lncRNA"; gene_classification "intergenic"; type "Existing";
chr7	LncBook	gene	25894945	25895512	.	+	.	gene_id "HSALNG0056779"; gene_type "lncRNA"; gene_classification "intergenic"; type "Existing";
chr7	LncBook	gene	25896868	25898285	.	+	.	gene_id "HSALNG0056780"; gene_type "lncRNA"; gene_classification "intergenic"; type "Existing";
chr7	LncBook	gene	25912305	25966725	.	-	.	gene_id "HSALNG0056781"; gene_type "lncRNA"; gene_classification "intergenic"; type "Existing";
chr7	LncBook	gene	25922362	25971581	.	+	.	gene_id "HSALNG0056782"; gene_type "lncRNA"; gene_classification "intergenic"; type "Existing";
chr7	LncBook	gene	25932605	25951446	.	+	.	gene_id "HSALNG0056783"; gene_type "lncRNA"; gene_classification "intergenic"; type "Existing";
chr7	LncBook	gene	25955640	25955975	.	-	.	gene_id "HSALNG0056784"; gene_type "lncRNA"; gene_classification "intergenic"; type "Existing";
chr7	LncBook	gene	25978020	26170573	.	-	.	gene_id "HSALNG0056785"; gene_type "lncRNA"; gene_classification "intergenic"; type "Existing";
chr7	LncBook	gene	25980352	25987195	.	+	.	gene_id "HSALNG0056786"; gene_type "lncRNA"; gene_classification "intergenic"; type "Existing";
chr7	FANTOM	gene	25986806	25990794	.	-	.	gene_id "HSALNG0056787"; gene_type "lncRNA"; gene_classification "intergenic";
chr7	LncBook	gene	25992195	26021742	.	+	.	gene_id "HSALNG0056789"; gene_type "lncRNA"; gene_classification "intergenic"; type "Existing";
chr7	LncBook	gene	26003111	26005083	.	+	.	gene_id "HSALNG0056791"; gene_type "lncRNA"; gene_classification "intergenic"; type "Existing";
chr7	LncBook	gene	26012165	26017642	.	+	.	gene_id "HSALNG0056792"; gene_type "lncRNA"; gene_classification "intergenic"; type "Existing";
chr7	LncBook	gene	26097136	26109118	.	+	.	gene_id "HSALNG0056796"; gene_type "lncRNA"; gene_classification "intergenic"; type "Existing";
chr7	LncBook	gene	26137220	26162825	.	-	.	gene_id "HSALNG0056797"; gene_type "lncRNA"; gene_classification "intergenic"; type "Existing";
chr7	Gnomon	gene	26141203	26166858	.	+	.	gene_id "HSALNG0056798"; gene_type "lncRNA"; gene_classification "intergenic";
chr7	LncBook	gene	26190725	26191065	.	-	.	gene_id "HSALNG0056800"; gene_type "lncRNA"; gene_classification "intergenic"; type "Existing";
chr7	LncBook	gene	26208574	26209088	.	+	.	gene_id "HSALNG0056803"; gene_type "lncRNA"; gene_classification "intronic_sense"; type "Existing";
chr7	RefSeq	gene	26211131	26224906	.	-	.	gene_id "HSALNG0056804"; gene_type "lncRNA"; gene_classification "anti_sense,sense";
chr7	LncBook	gene	26229748	26232994	.	-	.	gene_id "HSALNG0056805"; gene_type "lncRNA"; gene_classification "sense"; type "Existing";
chr7	LncBook	gene	26248119	26252480	.	+	.	gene_id "HSALNG0056807"; gene_type "lncRNA"; gene_classification "sense"; type "Existing";
chr7	LncBook	gene	26252735	26253220	.	-	.	gene_id "HSALNG0056808"; gene_type "lncRNA"; gene_classification "anti_sense"; type "Existing";
chr7	LncBook	gene	26266025	26294329	.	-	.	gene_id "HSALNG0056810"; gene_type "lncRNA"; gene_classification "intergenic"; type "Existing";
chr7	LncBook	gene	26288822	26290156	.	+	.	gene_id "HSALNG0056811"; gene_type "lncRNA"; gene_classification "intergenic"; type "Existing";
chr7	LncBook	gene	26301108	26316295	.	+	.	gene_id "HSALNG0056812"; gene_type "lncRNA"; gene_classification "intergenic"; type "Existing";
chr7	FANTOM	gene	26406759	26439063	.	-	.	gene_id "HSALNG0056814"; gene_type "lncRNA"; gene_classification "anti_sense";
chr7	LncBook	gene	26409541	26502511	.	+	.	gene_id "HSALNG0056815"; gene_type "lncRNA"; gene_classification "sense"; type "Existing";
chr7	LncBook	gene	26438200	26581664	.	+	.	gene_id "HSALNG0056816"; gene_type "lncRNA"; gene_classification "intergenic"; type "Existing";
chr7	LncBook	gene	26460583	26487292	.	-	.	gene_id "HSALNG0056817"; gene_type "lncRNA"; gene_classification "intergenic"; type "Existing";
chr7	LncBook	gene	26491428	26492753	.	+	.	gene_id "HSALNG0056819"; gene_type "lncRNA"; gene_classification "intergenic"; type "Existing";
chr7	LncBook	gene	26539265	26544969	.	-	.	gene_id "HSALNG0056820"; gene_type "lncRNA"; gene_classification "intergenic"; type "Existing";
chr7	LncBook	gene	26557966	26563344	.	+	.	gene_id "HSALNG0056821"; gene_type "lncRNA"; gene_classification "intergenic"; type "Existing";
chr7	HAVANA	gene	26572740	26578444	.	-	.	gene_id "HSALNG0141614"; gene_type "lncRNA"; gene_name "KIAA0087"; gene_classification "intergenic";
chr7	StringTie	gene	26583233	26591235	.	-	.	gene_id "HSALNG0056822"; gene_type "lncRNA"; gene_classification "intergenic";
chr7	HAVANA	gene	26591305	26610735	.	+	.	gene_id "HSALNG0056823"; gene_type "lncRNA"; gene_classification "intergenic";
chr7	LncBook	gene	26596772	26598948	.	-	.	gene_id "HSALNG0056824"; gene_type "lncRNA"; gene_classification "intergenic"; type "Existing";
chr7	LncBook	gene	26623028	26663068	.	-	.	gene_id "HSALNG0056826"; gene_type "lncRNA"; gene_classification "intergenic"; type "Existing";
chr7	LncBook	gene	26663603	26663859	.	+	.	gene_id "HSALNG0056828"; gene_type "lncRNA"; gene_classification "intergenic"; type "Existing";
chr7	LncBook	gene	26663603	26663859	.	-	.	gene_id "HSALNG0056829"; gene_type "lncRNA"; gene_classification "intergenic"; type "Existing";
chr7	RefLnc	gene	26677307	26686924	1000	+	.	gene_id "HSALNG0149622"; gene_type "lncRNA"; gene_name "LINC02860"; gene_classification "intergenic";
chr7	LncBook	gene	26690455	26693135	.	+	.	gene_id "HSALNG0056830"; gene_type "lncRNA"; gene_classification "intergenic"; type "Existing";
chr7	LncBook	gene	26694838	26695378	.	-	.	gene_id "HSALNG0056831"; gene_type "lncRNA"; gene_classification "intergenic"; type "Existing";
chr7	LncBook	gene	26695997	26696287	.	+	.	gene_id "HSALNG0056832"; gene_type "lncRNA"; gene_classification "intergenic"; type "Existing";
chr7	LncBook	gene	26695997	26696287	.	-	.	gene_id "HSALNG0056833"; gene_type "lncRNA"; gene_classification "intergenic"; type "Existing";
chr7	LncBook	gene	26707003	26708086	.	+	.	gene_id "HSALNG0056837"; gene_type "lncRNA"; gene_classification "anti_sense"; type "Existing";
chr7	RefSeq	gene	26845130	26897771	.	+	.	gene_id "HSALNG0149623"; gene_type "lncRNA"; gene_classification "anti_sense";
chr7	LncBook	gene	26904491	26905784	.	+	.	gene_id "HSALNG0056839"; gene_type "lncRNA"; gene_classification "anti_sense"; type "Existing";
chr7	RefLnc	gene	26957402	27127811	1000	-	.	gene_id "HSALNG0056848"; gene_type "lncRNA"; gene_classification "sense";
chr7	LncBook	gene	26983213	26984760	.	+	.	gene_id "HSALNG0056840"; gene_type "lncRNA"; gene_classification "anti_sense"; type "Existing";
chr7	LncBook	gene	26990933	26992092	.	+	.	gene_id "HSALNG0056841"; gene_type "lncRNA"; gene_classification "anti_sense"; type "Existing";
chr7	RefLnc	gene	26993388	27021263	1000	-	.	gene_id "HSALNG0149893"; gene_type "lncRNA"; gene_classification "sense";
chr7	LncBook	gene	26995128	26998927	.	-	.	gene_id "HSALNG0056842"; gene_type "lncRNA"; gene_classification "sense"; type "Existing";
chr7	LncBook	gene	27034774	27066113	.	-	.	gene_id "HSALNG0056843"; gene_type "lncRNA"; gene_classification "sense"; type "Existing";
chr7	StringTie	gene	27083865	27085642	.	+	.	gene_id "HSALNG0149624"; gene_type "lncRNA"; gene_classification "intergenic";
chr7	LncBook	gene	27127623	27128259	.	+	.	gene_id "HSALNG0056849"; gene_type "lncRNA"; gene_classification "intergenic"; type "Existing";
chr7	HAVANA	gene	27135266	27141662	.	+	.	gene_id "HSALNG0056850"; gene_type "lncRNA"; gene_name "HOTAIRM1"; gene_classification "anti_sense";
chr7	LncBook	gene	27135917	27138548	.	-	.	gene_id "HSALNG0056851"; gene_type "lncRNA"; gene_classification "intergenic"; type "Existing";
chr7	LncBook	gene	27142609	27143088	.	-	.	gene_id "HSALNG0056852"; gene_type "lncRNA"; gene_classification "intergenic"; type "Existing";
chr7	LncBook	gene	27143180	27147093	.	+	.	gene_id "HSALNG0056853"; gene_type "lncRNA"; gene_classification "anti_sense"; type "Existing";
chr7	LncBook	gene	27147396	27179202	.	+	.	gene_id "HSALNG0056854"; gene_type "lncRNA"; gene_name "HOXA-AS2"; gene_classification "anti_sense"; type "Existing";
chr7	LncBook	gene	27150489	27151637	.	+	.	gene_id "HSALNG0056856"; gene_type "lncRNA"; gene_classification "intronic_antisense"; type "Existing";
chr7	HAVANA	gene	27168588	27192217	.	-	.	gene_id "HSALNG0056860"; gene_type "lncRNA"; gene_classification "sense";
chr7	LncBook	gene	27169596	27195547	.	+	.	gene_id "HSALNG0056858"; gene_type "lncRNA"; gene_name "HOXA-AS3"; gene_classification "overlap_antisense,anti_sense"; type "Existing";
chr7	LncBook	gene	27192717	27199592	.	-	.	gene_id "HSALNG0056861"; gene_type "lncRNA"; gene_classification "overlap_sense"; type "Existing";
chr7	LncBook	gene	27196376	27198977	.	+	.	gene_id "HSALNG0056862"; gene_type "lncRNA"; gene_classification "anti_sense"; type "Existing";
chr7	LncBook	gene	27205056	27211550	.	+	.	gene_id "HSALNG0056863"; gene_type "lncRNA"; gene_name "HOXA10-AS"; gene_classification "anti_sense"; type "Existing";
chr7	LncBook	gene	27211082	27214751	.	-	.	gene_id "HSALNG0056864"; gene_type "lncRNA"; gene_classification "sense"; type "Novel";
chr7	CAFE	gene	27215076	27217265	.	+	.	gene_id "HSALNG0149625"; gene_type "lncRNA"; gene_classification "anti_sense";
chr7	FANTOM	gene	27224077	27232259	.	+	.	gene_id "HSALNG0056865"; gene_type "lncRNA"; gene_name "HOXA11-AS"; gene_classification "anti_sense";
chr7	LncBook	gene	27226192	27233068	.	-	.	gene_id "HSALNG0056866"; gene_type "lncRNA"; gene_classification "intergenic"; type "Existing";
chr7	LncBook	gene	27226866	27232305	.	-	.	gene_id "HSALNG0056867"; gene_type "lncRNA"; gene_classification "intergenic"; type "Existing";
chr7	LncBook	gene	27238194	27247376	.	+	.	gene_id "HSALNG0056871"; gene_type "lncRNA"; gene_name "HOTTIP"; gene_classification "anti_sense"; type "Existing";
chr7	LncBook	gene	27245387	27247372	.	-	.	gene_id "HSALNG0056872"; gene_type "lncRNA"; gene_classification "intergenic"; type "Existing";
chr7	StringTie	gene	27250091	27260342	.	-	.	gene_id "HSALNG0056873"; gene_type "lncRNA"; gene_classification "intergenic";
chr7	LncBook	gene	27255062	27261330	.	+	.	gene_id "HSALNG0056874"; gene_type "lncRNA"; gene_classification "intergenic"; type "Existing";
chr7	LncBook	gene	27268955	27275493	.	-	.	gene_id "HSALNG0056875"; gene_type "lncRNA"; gene_classification "intergenic"; type "Existing";
chr7	LncBook	gene	27275139	27277043	.	+	.	gene_id "HSALNG0056876"; gene_type "lncRNA"; gene_classification "intergenic"; type "Existing";
chr7	LncBook	gene	27278318	27286848	.	-	.	gene_id "HSALNG0056877"; gene_type "lncRNA"; gene_name "EVX1-AS"; gene_classification "anti_sense"; type "Existing";
chr7	LncBook	gene	27292224	27394957	.	+	.	gene_id "HSALNG0056879"; gene_type "lncRNA"; gene_classification "intergenic"; type "Existing";
chr7	LncBook	gene	27313945	27319768	.	+	.	gene_id "HSALNG0056882"; gene_type "lncRNA"; gene_classification "intergenic"; type "Existing";
chr7	LncBook	gene	27335324	27386751	.	-	.	gene_id "HSALNG0056883"; gene_type "lncRNA"; gene_classification "intergenic"; type "Existing";
chr7	LncBook	gene	27350872	27354986	.	+	.	gene_id "HSALNG0056884"; gene_type "lncRNA"; gene_classification "intergenic"; type "Existing";
chr7	LncBook	gene	27367987	27416082	.	+	.	gene_id "HSALNG0056885"; gene_type "lncRNA"; gene_classification "intergenic"; type "Existing";
chr7	LncBook	gene	27401150	27667356	.	+	.	gene_id "HSALNG0056886"; gene_type "lncRNA"; gene_classification "anti_sense"; type "Existing";
chr7	LncBook	gene	27466292	27549008	.	-	.	gene_id "HSALNG0056889"; gene_type "lncRNA"; gene_classification "intergenic"; type "Existing";
chr7	LncBook	gene	27480181	27482946	.	-	.	gene_id "HSALNG0056890"; gene_type "lncRNA"; gene_classification "intergenic"; type "Existing";
chr7	LncBook	gene	27495983	27497777	.	-	.	gene_id "HSALNG0056893"; gene_type "lncRNA"; gene_classification "intergenic"; type "Existing";
chr7	LncBook	gene	27495996	27498410	.	+	.	gene_id "HSALNG0056894"; gene_type "lncRNA"; gene_classification "intergenic"; type "Existing";
chr7	LncBook	gene	27512770	27515701	.	+	.	gene_id "HSALNG0056896"; gene_type "lncRNA"; gene_classification "intergenic"; type "Existing";
chr7	LncBook	gene	27540329	27549135	.	+	.	gene_id "HSALNG0056900"; gene_type "lncRNA"; gene_classification "intergenic"; type "Existing";
chr7	StringTie	gene	27628784	27632099	.	+	.	gene_id "HSALNG0149626"; gene_type "lncRNA"; gene_classification "anti_sense";
chr7	Gnomon	gene	27640215	27649440	.	-	.	gene_id "HSALNG0149894"; gene_type "lncRNA"; gene_classification "sense";
chr7	RefSeq	gene	27686712	27774727	.	+	.	gene_id "HSALNG0056903"; gene_type "lncRNA"; gene_classification "anti_sense";
chr7	RefLnc	gene	27702747	27704355	1000	+	.	gene_id "HSALNG0149627"; gene_type "lncRNA"; gene_classification "intergenic";
chr7	LncBook	gene	27771815	27780014	.	-	.	gene_id "HSALNG0056906"; gene_type "lncRNA"; gene_classification "anti_sense"; type "Existing";
chr7	LncBook	gene	27884445	27885042	.	+	.	gene_id "HSALNG0056911"; gene_type "lncRNA"; gene_classification "anti_sense"; type "Novel";
chr7	HAVANA	gene	27913404	27916165	.	+	.	gene_id "HSALNG0149628"; gene_type "lncRNA"; gene_classification "anti_sense";
chr7	LncBook	gene	27920106	27920397	.	+	.	gene_id "HSALNG0056912"; gene_type "lncRNA"; gene_classification "anti_sense"; type "Existing";
chr7	RefSeq	gene	27982928	27995334	.	-	.	gene_id "HSALNG0056913"; gene_type "lncRNA"; gene_classification "sense";
chr7	LncBook	gene	28001155	28102799	.	+	.	gene_id "HSALNG0056914"; gene_type "lncRNA"; gene_classification "anti_sense"; type "Existing";
chr7	LncBook	gene	28186601	28283610	.	+	.	gene_id "HSALNG0056916"; gene_type "lncRNA"; gene_name "JAZF1-AS1"; gene_classification "anti_sense"; type "Existing";
chr7	CAFE	gene	28206241	28219509	.	-	.	gene_id "HSALNG0149895"; gene_type "lncRNA"; gene_classification "sense";
chr7	RefLnc	gene	28266230	28270047	1000	-	.	gene_id "HSALNG0149896"; gene_type "lncRNA"; gene_classification "intergenic";
chr7	LncBook	gene	28298677	28301797	.	+	.	gene_id "HSALNG0056917"; gene_type "lncRNA"; gene_classification "intergenic"; type "Existing";
chr7	LncBook	gene	28342025	28345170	.	-	.	gene_id "HSALNG0056918"; gene_type "lncRNA"; gene_classification "anti_sense"; type "Existing";
chr7	LncBook	gene	28355569	28361003	.	+	.	gene_id "HSALNG0056919"; gene_type "lncRNA"; gene_classification "sense"; type "Existing";
chr7	LncBook	gene	28449126	28451659	.	+	.	gene_id "HSALNG0056920"; gene_type "lncRNA"; gene_classification "sense"; type "Novel";
chr7	LncBook	gene	28585220	28614956	.	-	.	gene_id "HSALNG0056922"; gene_type "lncRNA"; gene_classification "anti_sense"; type "Existing";
chr7	LncBook	gene	28772752	28965016	.	-	.	gene_id "HSALNG0056925"; gene_type "lncRNA"; gene_classification "anti_sense"; type "Existing";
chr7	LncBook	gene	28854380	28855036	.	-	.	gene_id "HSALNG0056926"; gene_type "lncRNA"; gene_classification "anti_sense"; type "Existing";
chr7	LncBook	gene	28856758	28857317	.	-	.	gene_id "HSALNG0056927"; gene_type "lncRNA"; gene_classification "anti_sense"; type "Existing";
chr7	LncBook	gene	28857675	28859608	.	+	.	gene_id "HSALNG0056928"; gene_type "lncRNA"; gene_classification "sense"; type "Existing";
chr7	LncBook	gene	28944234	28954568	.	+	.	gene_id "HSALNG0056933"; gene_type "lncRNA"; gene_classification "intergenic"; type "Existing";
chr7	LncBook	gene	28962253	28964737	.	+	.	gene_id "HSALNG0056934"; gene_type "lncRNA"; gene_classification "intergenic"; type "Existing";
chr7	LncBook	gene	28970809	28980365	.	-	.	gene_id "HSALNG0056935"; gene_type "lncRNA"; gene_classification "intergenic"; type "Existing";
chr7	LncBook	gene	28973987	28975665	.	+	.	gene_id "HSALNG0056936"; gene_type "lncRNA"; gene_classification "intergenic"; type "Existing";
chr7	LncBook	gene	28982312	28984536	.	-	.	gene_id "HSALNG0056937"; gene_type "lncRNA"; gene_classification "intergenic"; type "Existing";
chr7	LncBook	gene	28993169	28995040	.	+	.	gene_id "HSALNG0056939"; gene_type "lncRNA"; gene_classification "na"; type "Existing";
chr7	RefLnc	gene	28995639	29053148	1000	+	.	gene_id "HSALNG0056940"; gene_type "lncRNA"; gene_classification "anti_sense";
chr7	LncBook	gene	29007181	29019508	.	+	.	gene_id "HSALNG0056942"; gene_type "lncRNA"; gene_classification "intergenic"; type "Existing";
chr7	StringTie	gene	29119877	29132228	.	+	.	gene_id "HSALNG0056944"; gene_type "lncRNA"; gene_name "CPVL-AS1"; gene_classification "anti_sense";
chr7	RefLnc	gene	29161759	29186312	1000	+	.	gene_id "HSALNG0056945"; gene_type "lncRNA"; gene_classification "sense,intronic_antisense";
chr7	RefLnc	gene	29203062	29225638	1000	-	.	gene_id "HSALNG0149897"; gene_type "lncRNA"; gene_classification "anti_sense,sense";
chr7	HAVANA	gene	29231198	29233725	.	-	.	gene_id "HSALNG0149898"; gene_type "lncRNA"; gene_classification "anti_sense,sense";
chr7	LncBook	gene	29237836	29277148	.	-	.	gene_id "HSALNG0056946"; gene_type "lncRNA"; gene_name "CHN2-AS1"; gene_classification "anti_sense"; type "Existing";
chr7	LncBook	gene	29312551	29326199	.	-	.	gene_id "HSALNG0056948"; gene_type "lncRNA"; gene_classification "anti_sense"; type "Existing";
chr7	StringTie	gene	29336583	29347977	.	-	.	gene_id "HSALNG0149899"; gene_type "lncRNA"; gene_classification "anti_sense";
chr7	LncBook	gene	29420395	29422002	.	-	.	gene_id "HSALNG0056950"; gene_type "lncRNA"; gene_classification "anti_sense"; type "Existing";
chr7	LncBook	gene	29447698	29483754	.	-	.	gene_id "HSALNG0056953"; gene_type "lncRNA"; gene_classification "anti_sense"; type "Existing";
chr7	LncBook	gene	29510914	29516072	.	-	.	gene_id "HSALNG0056954"; gene_type "lncRNA"; gene_classification "anti_sense"; type "Existing";
chr7	LncBook	gene	29549791	29846124	.	-	.	gene_id "HSALNG0056956"; gene_type "lncRNA"; gene_classification "anti_sense"; type "Existing";
chr7	LncBook	gene	29642552	29644065	.	+	.	gene_id "HSALNG0056957"; gene_type "lncRNA"; gene_classification "intergenic"; type "Existing";
chr7	LncBook	gene	29649454	29654629	.	+	.	gene_id "HSALNG0056958"; gene_type "lncRNA"; gene_classification "intergenic"; type "Existing";
chr7	LncBook	gene	29652064	29655091	.	-	.	gene_id "HSALNG0056959"; gene_type "lncRNA"; gene_classification "intergenic"; type "Existing";
chr7	LncBook	gene	29676027	29677540	.	+	.	gene_id "HSALNG0056960"; gene_type "lncRNA"; gene_classification "intergenic"; type "Existing";
chr7	LncBook	gene	29685155	29790341	.	-	.	gene_id "HSALNG0056961"; gene_type "lncRNA"; gene_classification "intergenic"; type "Existing";
chr7	StringTie	gene	29693415	29697245	.	+	.	gene_id "HSALNG0149629"; gene_type "lncRNA"; gene_classification "intergenic";
chr7	LncBook	gene	29725454	29736711	.	+	.	gene_id "HSALNG0056963"; gene_type "lncRNA"; gene_classification "intergenic"; type "Existing";
chr7	RefLnc	gene	29787067	29821306	1000	+	.	gene_id "HSALNG0056965"; gene_type "lncRNA"; gene_classification "intergenic";
chr7	LncBook	gene	29790450	29790809	.	-	.	gene_id "HSALNG0056966"; gene_type "lncRNA"; gene_classification "intergenic"; type "Existing";
chr7	LncBook	gene	29916387	29920176	.	-	.	gene_id "HSALNG0056967"; gene_type "lncRNA"; gene_classification "anti_sense"; type "Existing";
chr7	LncBook	gene	29927690	29954194	.	+	.	gene_id "HSALNG0056968"; gene_type "lncRNA"; gene_classification "sense"; type "Existing";
chr7	LncBook	gene	30026618	30067159	.	+	.	gene_id "HSALNG0056969"; gene_type "lncRNA"; gene_classification "anti_sense,sense"; type "Existing";
chr7	RefLnc	gene	30043002	30046846	1000	-	.	gene_id "HSALNG0149900"; gene_type "lncRNA"; gene_classification "intergenic";
chr7	LncBook	gene	30109274	30114732	.	-	.	gene_id "HSALNG0056970"; gene_type "lncRNA"; gene_classification "anti_sense"; type "Existing";
chr7	LncBook	gene	30119448	30124748	.	-	.	gene_id "HSALNG0056971"; gene_type "lncRNA"; gene_classification "anti_sense"; type "Existing";
chr7	LncBook	gene	30140403	30152676	.	-	.	gene_id "HSALNG0056973"; gene_type "lncRNA"; gene_classification "anti_sense"; type "Existing";
chr7	HAVANA	gene	30169123	30174357	.	-	.	gene_id "HSALNG0056977"; gene_type "lncRNA"; gene_classification "anti_sense";
chr7	LncBook	gene	30180486	30181034	.	+	.	gene_id "HSALNG0056978"; gene_type "lncRNA"; gene_classification "sense"; type "Existing";
chr7	LncBook	gene	30182528	30185155	.	-	.	gene_id "HSALNG0056979"; gene_type "lncRNA"; gene_classification "anti_sense"; type "Existing";
chr7	LncBook	gene	30197147	30199150	.	+	.	gene_id "HSALNG0056980"; gene_type "lncRNA"; gene_classification "sense"; type "Existing";
chr7	LncBook	gene	30202591	30211603	.	-	.	gene_id "HSALNG0056981"; gene_type "lncRNA"; gene_classification "intergenic"; type "Existing";
chr7	LncBook	gene	30205998	30207208	.	-	.	gene_id "HSALNG0056982"; gene_type "lncRNA"; gene_classification "intergenic"; type "Existing";
chr7	HAVANA	gene	30216003	30222826	.	-	.	gene_id "HSALNG0056985"; gene_type "lncRNA"; gene_classification "intergenic";
chr7	CAFE	gene	30216818	30246438	.	+	.	gene_id "HSALNG0056986"; gene_type "lncRNA"; gene_classification "intergenic";
chr7	LncBook	gene	30231198	30274401	.	+	.	gene_id "HSALNG0056988"; gene_type "lncRNA"; gene_classification "intergenic"; type "Existing";
chr7	LncBook	gene	30249108	30264290	.	+	.	gene_id "HSALNG0056990"; gene_type "lncRNA"; gene_classification "intergenic"; type "Existing";
chr7	LncBook	gene	30283182	30326534	.	-	.	gene_id "HSALNG0056991"; gene_type "lncRNA"; gene_classification "anti_sense"; type "Existing";
chr7	LncBook	gene	30363279	30406179	.	+	.	gene_id "HSALNG0056992"; gene_type "lncRNA"; gene_classification "sense"; type "Existing";
chr7	LncBook	gene	30374632	30374870	.	+	.	gene_id "HSALNG0056993"; gene_type "lncRNA"; gene_classification "sense"; type "Existing";
chr7	LncBook	gene	30375443	30375689	.	+	.	gene_id "HSALNG0056994"; gene_type "lncRNA"; gene_classification "sense"; type "Existing";
chr7	LncBook	gene	30423846	31251070	.	-	.	gene_id "HSALNG0056996"; gene_type "lncRNA"; gene_name "GARS1-DT"; gene_classification "overlap_sense,anti_sense,sense"; type "Existing";
chr7	LncBook	gene	30428672	30451991	.	+	.	gene_id "HSALNG0056997"; gene_type "lncRNA"; gene_name "LINC01176"; gene_classification "sense"; type "Existing";
chr7	FANTOM	gene	30434319	30434599	.	+	.	gene_id "HSALNG0149630"; gene_type "lncRNA"; gene_classification "sense";
chr7	LncBook	gene	30441089	30453276	.	-	.	gene_id "HSALNG0056998"; gene_type "lncRNA"; gene_classification "anti_sense"; type "Existing";
chr7	LncBook	gene	30461061	30461894	.	+	.	gene_id "HSALNG0057000"; gene_type "lncRNA"; gene_classification "intergenic"; type "Existing";
chr7	LncBook	gene	30464288	30465028	.	+	.	gene_id "HSALNG0057001"; gene_type "lncRNA"; gene_classification "anti_sense"; type "Existing";
chr7	LncBook	gene	30499728	30500984	.	+	.	gene_id "HSALNG0057002"; gene_type "lncRNA"; gene_classification "anti_sense"; type "Existing";
chr7	LncBook	gene	30509651	30510150	.	-	.	gene_id "HSALNG0057003"; gene_type "lncRNA"; gene_classification "sense"; type "Existing";
chr7	LncBook	gene	30545248	30554806	.	+	.	gene_id "HSALNG0057006"; gene_type "lncRNA"; gene_classification "anti_sense"; type "Existing";
chr7	LncBook	gene	30546234	30546677	.	+	.	gene_id "HSALNG0057008"; gene_type "lncRNA"; gene_classification "anti_sense"; type "Existing";
chr7	LncBook	gene	30549469	30552424	.	+	.	gene_id "HSALNG0057009"; gene_type "lncRNA"; gene_classification "anti_sense"; type "Existing";
chr7	LncBook	gene	30552623	30559993	.	+	.	gene_id "HSALNG0057011"; gene_type "lncRNA"; gene_classification "anti_sense"; type "Existing";
chr7	LncBook	gene	30565347	30573229	.	+	.	gene_id "HSALNG0057012"; gene_type "lncRNA"; gene_classification "anti_sense"; type "Existing";
chr7	LncBook	gene	30586782	30617375	.	+	.	gene_id "HSALNG0057013"; gene_type "lncRNA"; gene_classification "anti_sense"; type "Existing";
chr7	StringTie	gene	30596889	30600691	.	+	.	gene_id "HSALNG0149631"; gene_type "lncRNA"; gene_classification "intergenic";
chr7	LncBook	gene	30602184	30622926	.	+	.	gene_id "HSALNG0057015"; gene_type "lncRNA"; gene_classification "intergenic"; type "Existing";
chr7	LncBook	gene	30604372	30606105	.	+	.	gene_id "HSALNG0057016"; gene_type "lncRNA"; gene_classification "intergenic"; type "Existing";
chr7	LncBook	gene	30614992	30615224	.	+	.	gene_id "HSALNG0057017"; gene_type "lncRNA"; gene_classification "intergenic"; type "Existing";
chr7	LncBook	gene	30632935	30633136	.	-	.	gene_id "HSALNG0057018"; gene_type "lncRNA"; gene_classification "intergenic"; type "Existing";
chr7	LncBook	gene	30682405	30726379	.	+	.	gene_id "HSALNG0057019"; gene_type "lncRNA"; gene_classification "anti_sense"; type "Existing";
chr7	LncBook	gene	30692422	30692912	.	+	.	gene_id "HSALNG0057020"; gene_type "lncRNA"; gene_classification "anti_sense"; type "Existing";
chr7	Gnomon	gene	30737344	30789980	.	+	.	gene_id "HSALNG0149632"; gene_type "lncRNA"; gene_classification "anti_sense,sense";
chr7	LncBook	gene	30737847	30738052	.	+	.	gene_id "HSALNG0057021"; gene_type "lncRNA"; gene_classification "anti_sense,sense"; type "Existing";
chr7	LncBook	gene	30754681	30767681	.	-	.	gene_id "HSALNG0057022"; gene_type "lncRNA"; gene_classification "anti_sense"; type "Existing";
chr7	LncBook	gene	30836307	30843026	.	-	.	gene_id "HSALNG0057023"; gene_type "lncRNA"; gene_classification "anti_sense"; type "Existing";
chr7	LncBook	gene	30892379	30897450	.	-	.	gene_id "HSALNG0057024"; gene_type "lncRNA"; gene_classification "anti_sense"; type "Existing";
chr7	LncBook	gene	30911523	30915092	.	-	.	gene_id "HSALNG0057025"; gene_type "lncRNA"; gene_classification "anti_sense"; type "Existing";
chr7	LncBook	gene	30936834	30939714	.	-	.	gene_id "HSALNG0057026"; gene_type "lncRNA"; gene_classification "anti_sense"; type "Existing";
chr7	LncBook	gene	30940872	30941703	.	-	.	gene_id "HSALNG0057027"; gene_type "lncRNA"; gene_classification "anti_sense"; type "Existing";
chr7	LncBook	gene	30962194	30963687	.	+	.	gene_id "HSALNG0057028"; gene_type "lncRNA"; gene_classification "sense"; type "Existing";
chr7	LncBook	gene	30966061	30968769	.	+	.	gene_id "HSALNG0057029"; gene_type "lncRNA"; gene_classification "intergenic"; type "Existing";
chr7	StringTie	gene	30968808	30993985	.	+	.	gene_id "HSALNG0057031"; gene_type "lncRNA"; gene_classification "sense";
chr7	LncBook	gene	30970123	30974694	.	-	.	gene_id "HSALNG0057030"; gene_type "lncRNA"; gene_classification "intergenic"; type "Existing";
chr7	LncBook	gene	31007444	31011611	.	-	.	gene_id "HSALNG0057032"; gene_type "lncRNA"; gene_classification "anti_sense"; type "Existing";
chr7	LncBook	gene	31011716	31020884	.	-	.	gene_id "HSALNG0057033"; gene_type "lncRNA"; gene_classification "anti_sense"; type "Existing";
chr7	RefSeq	gene	31023483	31070646	.	+	.	gene_id "HSALNG0057034"; gene_type "lncRNA"; gene_classification "sense";
chr7	LncBook	gene	31033072	31049364	.	-	.	gene_id "HSALNG0057035"; gene_type "lncRNA"; gene_classification "intergenic"; type "Existing";
chr7	FANTOM	gene	31075144	31092739	.	-	.	gene_id "HSALNG0057040"; gene_type "lncRNA"; gene_classification "anti_sense";
chr7	LncBook	gene	31078930	31079180	.	-	.	gene_id "HSALNG0057041"; gene_type "lncRNA"; gene_classification "intergenic"; type "Existing";
chr7	LncBook	gene	31151017	31155135	.	-	.	gene_id "HSALNG0057042"; gene_type "lncRNA"; gene_classification "anti_sense"; type "Existing";
chr7	LncBook	gene	31158129	31160112	.	+	.	gene_id "HSALNG0057043"; gene_type "lncRNA"; gene_classification "intergenic"; type "Existing";
chr7	Gnomon	gene	31174257	31285524	.	+	.	gene_id "HSALNG0057047"; gene_type "lncRNA"; gene_classification "intergenic";
chr7	LncBook	gene	31227052	31228486	.	-	.	gene_id "HSALNG0057046"; gene_type "lncRNA"; gene_classification "intergenic"; type "Existing";
chr7	LncBook	gene	31289129	31291697	.	+	.	gene_id "HSALNG0057048"; gene_type "lncRNA"; gene_classification "intergenic"; type "Existing";
chr7	LncBook	gene	31329531	31347826	.	-	.	gene_id "HSALNG0057049"; gene_type "lncRNA"; gene_classification "intergenic"; type "Existing";
chr7	LncBook	gene	31368923	31369165	.	+	.	gene_id "HSALNG0057050"; gene_type "lncRNA"; gene_classification "intergenic"; type "Existing";
chr7	LncBook	gene	31368923	31369165	.	-	.	gene_id "HSALNG0057051"; gene_type "lncRNA"; gene_classification "intergenic"; type "Existing";
chr7	LncBook	gene	31408579	31415625	.	+	.	gene_id "HSALNG0057054"; gene_type "lncRNA"; gene_classification "intergenic"; type "Existing";
chr7	LncBook	gene	31420784	31427425	.	-	.	gene_id "HSALNG0057055"; gene_type "lncRNA"; gene_classification "intergenic"; type "Existing";
chr7	LncBook	gene	31446880	31460917	.	-	.	gene_id "HSALNG0057057"; gene_type "lncRNA"; gene_classification "intergenic"; type "Existing";
chr7	LncBook	gene	31531235	31566611	.	-	.	gene_id "HSALNG0057058"; gene_type "lncRNA"; gene_classification "anti_sense"; type "Existing";
chr7	LncBook	gene	31620336	31751241	.	-	.	gene_id "HSALNG0057060"; gene_type "lncRNA"; gene_classification "anti_sense"; type "Existing";
chr7	LncBook	gene	31792465	31815304	.	-	.	gene_id "HSALNG0057063"; gene_type "lncRNA"; gene_classification "sense"; type "Existing";
chr7	RefSeq	gene	32068902	32070024	.	-	.	gene_id "HSALNG0149901"; gene_type "lncRNA"; gene_classification "sense";
chr7	LncBook	gene	32245240	32249522	.	+	.	gene_id "HSALNG0057069"; gene_type "lncRNA"; gene_classification "anti_sense"; type "Existing";
chr7	StringTie	gene	32323376	32325283	.	+	.	gene_id "HSALNG0149633"; gene_type "lncRNA"; gene_classification "intronic_antisense";
chr7	LncBook	gene	32388226	32394397	.	+	.	gene_id "HSALNG0057071"; gene_type "lncRNA"; gene_classification "intronic_antisense"; type "Existing";
chr7	LncBook	gene	32416479	32418508	.	+	.	gene_id "HSALNG0057072"; gene_type "lncRNA"; gene_classification "intronic_antisense"; type "Existing";
chr7	LncBook	gene	32427494	32428657	.	-	.	gene_id "HSALNG0057073"; gene_type "lncRNA"; gene_classification "intronic_sense"; type "Existing";
chr7	LncBook	gene	32461578	32473194	.	+	.	gene_id "HSALNG0057076"; gene_type "lncRNA"; gene_classification "anti_sense"; type "Existing";
chr7	LncBook	gene	32462903	32478201	.	-	.	gene_id "HSALNG0057077"; gene_type "lncRNA"; gene_classification "sense"; type "Existing";
chr7	LncBook	gene	32473556	32504526	.	-	.	gene_id "HSALNG0057078"; gene_type "lncRNA"; gene_classification "intergenic"; type "Existing";
chr7	LncBook	gene	32514052	32515564	.	+	.	gene_id "HSALNG0057079"; gene_type "lncRNA"; gene_classification "intergenic"; type "Existing";
chr7	FANTOM	gene	32518277	32519193	.	-	.	gene_id "HSALNG0149902"; gene_type "lncRNA"; gene_classification "intergenic";
chr7	RefLnc	gene	32605536	32618969	1000	+	.	gene_id "HSALNG0057084"; gene_type "lncRNA"; gene_classification "sense";
chr7	StringTie	gene	32611074	32612721	.	-	.	gene_id "HSALNG0149903"; gene_type "lncRNA"; gene_classification "anti_sense";
chr7	RefLnc	gene	32620492	32630619	1000	-	.	gene_id "HSALNG0057087"; gene_type "lncRNA"; gene_classification "anti_sense";
chr7	LncBook	gene	32641998	32648540	.	-	.	gene_id "HSALNG0057088"; gene_type "lncRNA"; gene_classification "intergenic"; type "Existing";
chr7	LncBook	gene	32729504	32730030	.	-	.	gene_id "HSALNG0057090"; gene_type "lncRNA"; gene_classification "intergenic"; type "Existing";
chr7	LncBook	gene	32767568	32768182	.	-	.	gene_id "HSALNG0057091"; gene_type "lncRNA"; gene_classification "intergenic"; type "Novel";
chr7	LncBook	gene	32768373	32793032	.	+	.	gene_id "HSALNG0057092"; gene_type "lncRNA"; gene_classification "intergenic"; type "Existing";
chr7	RefLnc	gene	32794186	32797896	1000	-	.	gene_id "HSALNG0149904"; gene_type "lncRNA"; gene_classification "intergenic";
chr7	RefSeq	gene	32797898	32802536	.	+	.	gene_id "HSALNG0057093"; gene_type "lncRNA"; gene_name "LINC00997"; gene_classification "intergenic";
chr7	LncBook	gene	32851819	32857355	.	+	.	gene_id "HSALNG0057094"; gene_type "lncRNA"; gene_classification "intergenic"; type "Existing";
chr7	LncBook	gene	32859024	32859371	.	+	.	gene_id "HSALNG0057095"; gene_type "lncRNA"; gene_classification "intergenic"; type "Existing";
chr7	LncBook	gene	32872752	32878382	.	+	.	gene_id "HSALNG0057096"; gene_type "lncRNA"; gene_classification "intergenic"; type "Novel";
chr7	LncBook	gene	32880186	32883998	.	+	.	gene_id "HSALNG0057097"; gene_type "lncRNA"; gene_classification "intergenic"; type "Novel";
chr7	LncBook	gene	32884524	32885673	.	+	.	gene_id "HSALNG0057099"; gene_type "lncRNA"; gene_classification "intergenic"; type "Existing";
chr7	LncBook	gene	32894842	32895105	.	-	.	gene_id "HSALNG0057101"; gene_type "lncRNA"; gene_classification "intergenic"; type "Existing";
chr7	LncBook	gene	32900311	32904506	.	-	.	gene_id "HSALNG0057102"; gene_type "lncRNA"; gene_classification "intergenic"; type "Existing";
chr7	LncBook	gene	32900988	32907856	.	+	.	gene_id "HSALNG0057103"; gene_type "lncRNA"; gene_classification "anti_sense"; type "Existing";
chr7	LncBook	gene	32952983	32957655	.	+	.	gene_id "HSALNG0057106"; gene_type "lncRNA"; gene_classification "intergenic"; type "Existing";
chr7	LncBook	gene	32952991	32982575	.	-	.	gene_id "HSALNG0057107"; gene_type "lncRNA"; gene_classification "intergenic"; type "Existing";
chr7	LncBook	gene	32995572	32997444	.	-	.	gene_id "HSALNG0057108"; gene_type "lncRNA"; gene_classification "anti_sense"; type "Existing";
chr7	LncBook	gene	33050937	33053709	.	+	.	gene_id "HSALNG0057111"; gene_type "lncRNA"; gene_classification "intergenic"; type "Existing";
chr7	LncBook	gene	33056401	33056767	.	-	.	gene_id "HSALNG0057113"; gene_type "lncRNA"; gene_classification "sense"; type "Novel";
chr7	LncBook	gene	33075808	33076426	.	-	.	gene_id "HSALNG0057115"; gene_type "lncRNA"; gene_classification "sense"; type "Existing";
chr7	RefLnc	gene	33078303	33136249	1000	+	.	gene_id "HSALNG0057119"; gene_type "lncRNA"; gene_classification "anti_sense";
chr7	LncBook	gene	33098249	33102214	.	+	.	gene_id "HSALNG0057118"; gene_type "lncRNA"; gene_classification "anti_sense"; type "Existing";
chr7	LncBook	gene	33144319	33144955	.	+	.	gene_id "HSALNG0057122"; gene_type "lncRNA"; gene_classification "anti_sense"; type "Existing";
chr7	FANTOM	gene	33149125	33149837	.	+	.	gene_id "HSALNG0057123"; gene_type "lncRNA"; gene_classification "sense";
chr7	LncBook	gene	33153888	33156411	.	-	.	gene_id "HSALNG0057124"; gene_type "lncRNA"; gene_classification "anti_sense"; type "Existing";
chr7	RefSeq	gene	33504547	33506819	.	-	.	gene_id "HSALNG0149905"; gene_type "lncRNA"; gene_classification "anti_sense";
chr7	LncBook	gene	33568528	33585315	.	-	.	gene_id "HSALNG0057130"; gene_type "lncRNA"; gene_classification "anti_sense"; type "Existing";
chr7	LncBook	gene	33594460	33645396	.	+	.	gene_id "HSALNG0057131"; gene_type "lncRNA"; gene_classification "sense"; type "Novel";
chr7	StringTie	gene	33634210	33636487	.	-	.	gene_id "HSALNG0149906"; gene_type "lncRNA"; gene_classification "anti_sense";
chr7	LncBook	gene	33651552	33653176	.	+	.	gene_id "HSALNG0057132"; gene_type "lncRNA"; gene_classification "sense"; type "Existing";
chr7	LncBook	gene	33663738	33665885	.	+	.	gene_id "HSALNG0057133"; gene_type "lncRNA"; gene_classification "sense"; type "Existing";
chr7	LncBook	gene	33674564	33682172	.	-	.	gene_id "HSALNG0057134"; gene_type "lncRNA"; gene_classification "anti_sense"; type "Existing";
chr7	RefSeq	gene	33677453	33694488	.	+	.	gene_id "HSALNG0057135"; gene_type "lncRNA"; gene_classification "sense";
chr7	LncBook	gene	33692850	33693872	.	+	.	gene_id "HSALNG0057136"; gene_type "lncRNA"; gene_classification "sense"; type "Existing";
chr7	LncBook	gene	33694652	33917088	.	+	.	gene_id "HSALNG0057137"; gene_type "lncRNA"; gene_classification "sense"; type "Existing";
chr7	LncBook	gene	33697092	33697650	.	+	.	gene_id "HSALNG0057138"; gene_type "lncRNA"; gene_classification "sense"; type "Existing";
chr7	LncBook	gene	33701404	33771868	.	-	.	gene_id "HSALNG0057139"; gene_type "lncRNA"; gene_classification "anti_sense"; type "Existing";
chr7	CAFE	gene	33711556	33716779	.	+	.	gene_id "HSALNG0149634"; gene_type "lncRNA"; gene_classification "sense";
chr7	LncBook	gene	33718789	33720438	.	+	.	gene_id "HSALNG0057141"; gene_type "lncRNA"; gene_classification "sense"; type "Existing";
chr7	LncBook	gene	33766267	33768990	.	+	.	gene_id "HSALNG0057144"; gene_type "lncRNA"; gene_classification "sense"; type "Existing";
chr7	CAFE	gene	33808169	33810494	.	+	.	gene_id "HSALNG0057151"; gene_type "lncRNA"; gene_classification "sense";
chr7	CAFE	gene	33811498	33813359	.	+	.	gene_id "HSALNG0149635"; gene_type "lncRNA"; gene_classification "sense";
chr7	FANTOM	gene	33830059	33842802	.	-	.	gene_id "HSALNG0057152"; gene_type "lncRNA"; gene_classification "anti_sense";
chr7	LncBook	gene	33870369	33877796	.	+	.	gene_id "HSALNG0057154"; gene_type "lncRNA"; gene_classification "sense"; type "Existing";
chr7	LncBook	gene	33890253	33892781	.	+	.	gene_id "HSALNG0057157"; gene_type "lncRNA"; gene_classification "sense"; type "Existing";
chr7	LncBook	gene	33892944	33916976	.	-	.	gene_id "HSALNG0057159"; gene_type "lncRNA"; gene_classification "anti_sense"; type "Existing";
chr7	LncBook	gene	33915533	33916320	.	+	.	gene_id "HSALNG0057160"; gene_type "lncRNA"; gene_classification "sense"; type "Existing";
chr7	LncBook	gene	33923728	33925377	.	+	.	gene_id "HSALNG0057162"; gene_type "lncRNA"; gene_classification "intergenic"; type "Existing";
chr7	LncBook	gene	33943191	33943714	.	-	.	gene_id "HSALNG0057165"; gene_type "lncRNA"; gene_classification "intergenic"; type "Existing";
chr7	HAVANA	gene	34164560	34167738	.	-	.	gene_id "HSALNG0149907"; gene_type "lncRNA"; gene_classification "anti_sense";
chr7	LncBook	gene	34197427	34198753	.	+	.	gene_id "HSALNG0057168"; gene_type "lncRNA"; gene_classification "intergenic"; type "Existing";
chr7	LncBook	gene	34199255	34206971	.	+	.	gene_id "HSALNG0057169"; gene_type "lncRNA"; gene_classification "intergenic"; type "Existing";
chr7	CAFE	gene	34214507	34339930	.	+	.	gene_id "HSALNG0057170"; gene_type "lncRNA"; gene_classification "intergenic";
chr7	LncBook	gene	34215663	34262480	.	+	.	gene_id "HSALNG0057171"; gene_type "lncRNA"; gene_classification "intergenic"; type "Existing";
chr7	LncBook	gene	34218466	34218753	.	-	.	gene_id "HSALNG0057172"; gene_type "lncRNA"; gene_classification "intergenic"; type "Existing";
chr7	LncBook	gene	34316560	34316772	.	-	.	gene_id "HSALNG0057176"; gene_type "lncRNA"; gene_classification "intergenic"; type "Existing";
chr7	RefLnc	gene	34385432	34385988	1000	-	.	gene_id "HSALNG0149908"; gene_type "lncRNA"; gene_classification "intergenic";
chr7	HAVANA	gene	34386124	34956436	.	-	.	gene_id "HSALNG0057178"; gene_type "lncRNA"; gene_name "NPSR1-AS1"; gene_classification "anti_sense";
chr7	LncBook	gene	34512058	34667390	.	+	.	gene_id "HSALNG0057179"; gene_type "lncRNA"; gene_classification "intergenic"; type "Existing";
chr7	LncBook	gene	34566851	34572957	.	+	.	gene_id "HSALNG0057180"; gene_type "lncRNA"; gene_classification "intergenic"; type "Existing";
chr7	LncBook	gene	34690422	34695210	.	-	.	gene_id "HSALNG0057181"; gene_type "lncRNA"; gene_classification "intergenic"; type "Existing";
chr7	LncBook	gene	34724999	34840466	.	-	.	gene_id "HSALNG0057182"; gene_type "lncRNA"; gene_classification "anti_sense"; type "Existing";
chr7	LncBook	gene	34897872	34900069	.	+	.	gene_id "HSALNG0057184"; gene_type "lncRNA"; gene_classification "sense"; type "Existing";
chr7	LncBook	gene	34935427	34936257	.	+	.	gene_id "HSALNG0057185"; gene_type "lncRNA"; gene_classification "intergenic"; type "Existing";
chr7	LncBook	gene	34966528	34968801	.	+	.	gene_id "HSALNG0057187"; gene_type "lncRNA"; gene_classification "anti_sense"; type "Existing";
chr7	LncBook	gene	34978974	34988220	.	+	.	gene_id "HSALNG0057189"; gene_type "lncRNA"; gene_classification "anti_sense"; type "Novel";
chr7	LncBook	gene	34996334	35040314	.	-	.	gene_id "HSALNG0057190"; gene_type "lncRNA"; gene_classification "sense"; type "Novel";
chr7	LncBook	gene	35049248	35050689	.	+	.	gene_id "HSALNG0057191"; gene_type "lncRNA"; gene_classification "anti_sense"; type "Existing";
chr7	RefSeq	gene	35074646	35165483	.	+	.	gene_id "HSALNG0057192"; gene_type "lncRNA"; gene_classification "anti_sense";
chr7	LncBook	gene	35082723	35084164	.	+	.	gene_id "HSALNG0057193"; gene_type "lncRNA"; gene_classification "intergenic"; type "Existing";
chr7	LncBook	gene	35144258	35157540	.	-	.	gene_id "HSALNG0057194"; gene_type "lncRNA"; gene_classification "intergenic"; type "Existing";
chr7	LncBook	gene	35159313	35163693	.	-	.	gene_id "HSALNG0057195"; gene_type "lncRNA"; gene_classification "intergenic"; type "Existing";
chr7	LncBook	gene	35184603	35201700	.	-	.	gene_id "HSALNG0057196"; gene_type "lncRNA"; gene_classification "intergenic"; type "Novel";
chr7	RefSeq	gene	35230298	35238831	.	+	.	gene_id "HSALNG0149636"; gene_type "lncRNA"; gene_classification "intergenic";
chr7	LncBook	gene	35294536	35295793	.	+	.	gene_id "HSALNG0057200"; gene_type "lncRNA"; gene_classification "intergenic"; type "Existing";
chr7	LncBook	gene	35296625	35299866	.	-	.	gene_id "HSALNG0057201"; gene_type "lncRNA"; gene_classification "intergenic"; type "Existing";
chr7	LncBook	gene	35328060	35337987	.	-	.	gene_id "HSALNG0057204"; gene_type "lncRNA"; gene_classification "intergenic"; type "Existing";
chr7	LncBook	gene	35353447	35416752	.	+	.	gene_id "HSALNG0057205"; gene_type "lncRNA"; gene_classification "intergenic"; type "Existing";
chr7	RefLnc	gene	35402805	35403584	1000	+	.	gene_id "HSALNG0149637"; gene_type "lncRNA"; gene_classification "intergenic";
chr7	LncBook	gene	35411878	35419285	.	-	.	gene_id "HSALNG0057206"; gene_type "lncRNA"; gene_classification "intergenic"; type "Existing";
chr7	RefLnc	gene	35420111	35421813	1000	-	.	gene_id "HSALNG0149909"; gene_type "lncRNA"; gene_classification "intergenic";
chr7	Gnomon	gene	35424317	35428116	.	+	.	gene_id "HSALNG0057208"; gene_type "lncRNA"; gene_classification "intergenic";
chr7	LncBook	gene	35458078	35520960	.	-	.	gene_id "HSALNG0057209"; gene_type "lncRNA"; gene_classification "intergenic"; type "Existing";
chr7	LncBook	gene	35493896	35494273	.	-	.	gene_id "HSALNG0057210"; gene_type "lncRNA"; gene_classification "intergenic"; type "Existing";
chr7	LncBook	gene	35503452	35511513	.	+	.	gene_id "HSALNG0057211"; gene_type "lncRNA"; gene_classification "intergenic"; type "Existing";
chr7	LncBook	gene	35535075	35550491	.	-	.	gene_id "HSALNG0057212"; gene_type "lncRNA"; gene_classification "intergenic"; type "Existing";
chr7	StringTie	gene	35549668	35553127	.	+	.	gene_id "HSALNG0057213"; gene_type "lncRNA"; gene_classification "intergenic";
chr7	LncBook	gene	35554863	35562028	.	-	.	gene_id "HSALNG0057214"; gene_type "lncRNA"; gene_classification "intergenic"; type "Existing";
chr7	LncBook	gene	35576558	35577119	.	-	.	gene_id "HSALNG0057215"; gene_type "lncRNA"; gene_classification "intergenic"; type "Existing";
chr7	LncBook	gene	35592889	35593523	.	-	.	gene_id "HSALNG0057216"; gene_type "lncRNA"; gene_classification "intergenic"; type "Existing";
chr7	RefLnc	gene	35619482	35622250	1000	-	.	gene_id "HSALNG0149910"; gene_type "lncRNA"; gene_classification "intergenic";
chr7	Gnomon	gene	35633603	35649322	.	-	.	gene_id "HSALNG0057217"; gene_type "lncRNA"; gene_classification "intergenic";
chr7	LncBook	gene	35637256	35637459	.	-	.	gene_id "HSALNG0057218"; gene_type "lncRNA"; gene_classification "intergenic"; type "Existing";
chr7	LncBook	gene	35643824	35644340	.	-	.	gene_id "HSALNG0057221"; gene_type "lncRNA"; gene_classification "intergenic"; type "Existing";
chr7	LncBook	gene	35648091	35648406	.	-	.	gene_id "HSALNG0057222"; gene_type "lncRNA"; gene_classification "intergenic"; type "Existing";
chr7	Gnomon	gene	35649362	35671233	.	-	.	gene_id "HSALNG0057223"; gene_type "lncRNA"; gene_classification "intergenic";
chr7	RefLnc	gene	35649494	35652294	1000	-	.	gene_id "HSALNG0149911"; gene_type "lncRNA"; gene_classification "intergenic";
chr7	LncBook	gene	35701373	35705545	.	+	.	gene_id "HSALNG0057227"; gene_type "lncRNA"; gene_classification "anti_sense"; type "Existing";
chr7	LncBook	gene	35722609	35741022	.	+	.	gene_id "HSALNG0057228"; gene_type "lncRNA"; gene_classification "anti_sense"; type "Existing";
chr7	StringTie	gene	35754552	35797831	.	+	.	gene_id "HSALNG0057229"; gene_type "lncRNA"; gene_classification "intergenic";
chr7	StringTie	gene	35769021	35840557	.	-	.	gene_id "HSALNG0057231"; gene_type "lncRNA"; gene_name "SEPTIN7-DT"; gene_classification "anti_sense";
chr7	LncBook	gene	35800041	35806734	.	-	.	gene_id "HSALNG0057232"; gene_type "lncRNA"; gene_classification "intergenic"; type "Existing";
chr7	StringTie	gene	35802661	35803432	.	+	.	gene_id "HSALNG0057233"; gene_type "lncRNA"; gene_classification "intergenic";
chr7	LncBook	gene	35814466	35815108	.	-	.	gene_id "HSALNG0057234"; gene_type "lncRNA"; gene_classification "intergenic"; type "Existing";
chr7	LncBook	gene	35907161	35927466	.	-	.	gene_id "HSALNG0057236"; gene_type "lncRNA"; gene_classification "anti_sense"; type "Novel";
chr7	RefSeq	gene	35948062	35951800	.	+	.	gene_id "HSALNG0149638"; gene_type "lncRNA"; gene_classification "intergenic";
chr7	LncBook	gene	35949234	35957987	.	-	.	gene_id "HSALNG0057237"; gene_type "lncRNA"; gene_classification "intergenic"; type "Existing";
chr7	LncBook	gene	35952314	35952853	.	+	.	gene_id "HSALNG0057238"; gene_type "lncRNA"; gene_classification "intergenic"; type "Existing";
chr7	LncBook	gene	35965741	35973575	.	-	.	gene_id "HSALNG0057239"; gene_type "lncRNA"; gene_classification "intergenic"; type "Existing";
chr7	LncBook	gene	35987307	35997856	.	+	.	gene_id "HSALNG0057240"; gene_type "lncRNA"; gene_classification "intergenic"; type "Existing";
chr7	LncBook	gene	36014208	36068718	.	-	.	gene_id "HSALNG0057241"; gene_type "lncRNA"; gene_classification "intergenic"; type "Existing";
chr7	LncBook	gene	36022803	36023446	.	+	.	gene_id "HSALNG0057242"; gene_type "lncRNA"; gene_classification "intergenic"; type "Existing";
chr7	HAVANA	gene	36040927	36095368	.	+	.	gene_id "HSALNG0057243"; gene_type "lncRNA"; gene_classification "intergenic";
chr7	RefLnc	gene	36092858	36192232	1000	-	.	gene_id "HSALNG0057246"; gene_type "lncRNA"; gene_classification "intergenic";
chr7	FANTOM	gene	36104656	36105442	.	-	.	gene_id "HSALNG0149912"; gene_type "lncRNA"; gene_classification "intergenic";
chr7	LncBook	gene	36104992	36106213	.	+	.	gene_id "HSALNG0057244"; gene_type "lncRNA"; gene_classification "intergenic"; type "Existing";
chr7	LncBook	gene	36106682	36116449	.	+	.	gene_id "HSALNG0057245"; gene_type "lncRNA"; gene_classification "intergenic"; type "Existing";
chr7	LncBook	gene	36118694	36140270	.	+	.	gene_id "HSALNG0057247"; gene_type "lncRNA"; gene_classification "intergenic"; type "Existing";
chr7	RefLnc	gene	36131094	36134815	1000	-	.	gene_id "HSALNG0149913"; gene_type "lncRNA"; gene_classification "intergenic";
chr7	RefLnc	gene	36219201	36240544	1000	+	.	gene_id "HSALNG0149639"; gene_type "lncRNA"; gene_classification "sense";
chr7	LncBook	gene	36268889	36270716	.	-	.	gene_id "HSALNG0057255"; gene_type "lncRNA"; gene_classification "anti_sense"; type "Existing";
chr7	LncBook	gene	36282467	36283834	.	+	.	gene_id "HSALNG0057256"; gene_type "lncRNA"; gene_classification "sense"; type "Existing";
chr7	LncBook	gene	36351979	36360305	.	+	.	gene_id "HSALNG0057261"; gene_type "lncRNA"; gene_classification "intergenic"; type "Existing";
chr7	LncBook	gene	36356978	36358032	.	+	.	gene_id "HSALNG0057262"; gene_type "lncRNA"; gene_classification "intergenic"; type "Existing";
chr7	StringTie	gene	36407039	36412392	.	+	.	gene_id "HSALNG0149640"; gene_type "lncRNA"; gene_classification "anti_sense";
chr7	LncBook	gene	36502471	36717583	.	+	.	gene_id "HSALNG0057271"; gene_type "lncRNA"; gene_classification "anti_sense"; type "Existing";
chr7	LncBook	gene	36524839	36526460	.	+	.	gene_id "HSALNG0057272"; gene_type "lncRNA"; gene_classification "intergenic"; type "Existing";
chr7	LncBook	gene	36554241	36556008	.	+	.	gene_id "HSALNG0057273"; gene_type "lncRNA"; gene_classification "intronic_antisense"; type "Existing";
chr7	LncBook	gene	36590946	36592594	.	+	.	gene_id "HSALNG0057274"; gene_type "lncRNA"; gene_classification "anti_sense"; type "Existing";
chr7	LncBook	gene	36598374	36600650	.	+	.	gene_id "HSALNG0057275"; gene_type "lncRNA"; gene_classification "anti_sense"; type "Existing";
chr7	LncBook	gene	36602804	36609420	.	+	.	gene_id "HSALNG0057276"; gene_type "lncRNA"; gene_classification "anti_sense"; type "Existing";
chr7	LncBook	gene	36637440	36639726	.	-	.	gene_id "HSALNG0057277"; gene_type "lncRNA"; gene_name "AOAH-IT1"; gene_classification "sense"; type "Existing";
chr7	LncBook	gene	36744835	36755097	.	-	.	gene_id "HSALNG0057278"; gene_type "lncRNA"; gene_classification "sense"; type "Novel";
chr7	LncBook	gene	36769374	36772911	.	-	.	gene_id "HSALNG0057279"; gene_type "lncRNA"; gene_classification "intergenic"; type "Existing";
chr7	LncBook	gene	36773609	36774140	.	-	.	gene_id "HSALNG0057280"; gene_type "lncRNA"; gene_classification "intergenic"; type "Existing";
chr7	RefLnc	gene	36774322	36775750	1000	-	.	gene_id "HSALNG0149914"; gene_type "lncRNA"; gene_classification "intergenic";
chr7	LncBook	gene	36776441	36780075	.	+	.	gene_id "HSALNG0057281"; gene_type "lncRNA"; gene_classification "intergenic"; type "Existing";
chr7	LncBook	gene	36778875	36861737	.	-	.	gene_id "HSALNG0057282"; gene_type "lncRNA"; gene_classification "intergenic"; type "Existing";
chr7	LncBook	gene	36786808	36884599	.	+	.	gene_id "HSALNG0057283"; gene_type "lncRNA"; gene_classification "intergenic"; type "Existing";
chr7	FANTOM	gene	36816945	36817970	.	+	.	gene_id "HSALNG0149641"; gene_type "lncRNA"; gene_classification "intergenic";
chr7	LncBook	gene	36820613	36822395	.	+	.	gene_id "HSALNG0057284"; gene_type "lncRNA"; gene_classification "intergenic"; type "Existing";
chr7	StringTie	gene	36877724	36878280	.	+	.	gene_id "HSALNG0149642"; gene_type "lncRNA"; gene_classification "intergenic";
chr7	LncBook	gene	36894972	36904587	.	-	.	gene_id "HSALNG0057288"; gene_type "lncRNA"; gene_classification "sense"; type "Novel";
chr7	LncBook	gene	36917717	36934441	.	+	.	gene_id "HSALNG0057289"; gene_type "lncRNA"; gene_classification "anti_sense"; type "Existing";
chr7	LncBook	gene	37037401	37053235	.	+	.	gene_id "HSALNG0057290"; gene_type "lncRNA"; gene_name "ELMO1-AS1"; gene_classification "anti_sense"; type "Existing";
chr7	LncBook	gene	37367217	37488459	.	-	.	gene_id "HSALNG0057292"; gene_type "lncRNA"; gene_classification "sense"; type "Novel";
chr7	RefLnc	gene	37489979	37516207	1000	-	.	gene_id "HSALNG0149915"; gene_type "lncRNA"; gene_classification "intergenic";
chr7	LncBook	gene	37531733	37651354	.	+	.	gene_id "HSALNG0057293"; gene_type "lncRNA"; gene_classification "intergenic"; type "Existing";
chr7	LncBook	gene	37576910	37587001	.	-	.	gene_id "HSALNG0057294"; gene_type "lncRNA"; gene_classification "intergenic"; type "Existing";
chr7	LncBook	gene	37579968	37582878	.	+	.	gene_id "HSALNG0057295"; gene_type "lncRNA"; gene_classification "intergenic"; type "Existing";
chr7	CAFE	gene	37598305	37600315	.	+	.	gene_id "HSALNG0149643"; gene_type "lncRNA"; gene_classification "intergenic";
chr7	LncBook	gene	37657644	37664053	.	+	.	gene_id "HSALNG0057297"; gene_type "lncRNA"; gene_classification "intergenic"; type "Existing";
chr7	LncBook	gene	37689904	37841985	.	+	.	gene_id "HSALNG0057298"; gene_type "lncRNA"; gene_classification "sense"; type "Existing";
chr7	LncBook	gene	37802462	37866602	.	-	.	gene_id "HSALNG0057300"; gene_type "lncRNA"; gene_classification "anti_sense"; type "Existing";
chr7	LncBook	gene	37878183	37890054	.	-	.	gene_id "HSALNG0057302"; gene_type "lncRNA"; gene_classification "anti_sense"; type "Existing";
chr7	LncBook	gene	37940314	37940678	.	+	.	gene_id "HSALNG0057305"; gene_type "lncRNA"; gene_classification "sense"; type "Novel";
chr7	LncBook	gene	37946409	37951821	.	-	.	gene_id "HSALNG0057306"; gene_type "lncRNA"; gene_classification "anti_sense,sense"; type "Existing";
chr7	LncBook	gene	37989665	37991522	.	+	.	gene_id "HSALNG0057307"; gene_type "lncRNA"; gene_classification "anti_sense,sense"; type "Novel";
chr7	LncBook	gene	37992557	37993942	.	-	.	gene_id "HSALNG0057308"; gene_type "lncRNA"; gene_classification "sense"; type "Existing";
chr7	LncBook	gene	37997361	37999406	.	+	.	gene_id "HSALNG0057309"; gene_type "lncRNA"; gene_classification "anti_sense"; type "Existing";
chr7	LncBook	gene	38019481	38022509	.	+	.	gene_id "HSALNG0057311"; gene_type "lncRNA"; gene_classification "anti_sense"; type "Existing";
chr7	StringTie	gene	38042752	38083737	.	+	.	gene_id "HSALNG0057312"; gene_type "lncRNA"; gene_classification "anti_sense";
chr7	LncBook	gene	38057985	38060639	.	+	.	gene_id "HSALNG0057313"; gene_type "lncRNA"; gene_classification "anti_sense"; type "Existing";
chr7	LncBook	gene	38112322	38170711	.	+	.	gene_id "HSALNG0057316"; gene_type "lncRNA"; gene_classification "intergenic"; type "Existing";
chr7	LncBook	gene	38142924	38188150	.	-	.	gene_id "HSALNG0057317"; gene_type "lncRNA"; gene_classification "intergenic"; type "Existing";
chr7	RefLnc	gene	38279119	38356709	1000	-	.	gene_id "HSALNG0057321"; gene_type "lncRNA"; gene_classification "intergenic";
chr7	LncBook	gene	38305937	38306406	.	-	.	gene_id "HSALNG0057322"; gene_type "lncRNA"; gene_classification "intergenic"; type "Existing";
chr7	Gnomon	gene	38318382	38326997	.	+	.	gene_id "HSALNG0057323"; gene_type "lncRNA"; gene_classification "intergenic";
chr7	RefLnc	gene	38339419	38345491	1000	-	.	gene_id "HSALNG0057325"; gene_type "lncRNA"; gene_classification "intergenic";
chr7	LncBook	gene	38347741	38429907	.	+	.	gene_id "HSALNG0057326"; gene_type "lncRNA"; gene_name "TRG-AS1"; gene_classification "anti_sense"; type "Existing";
chr7	HAVANA	gene	38365671	38382832	.	-	.	gene_id "HSALNG0057329"; gene_type "lncRNA"; gene_classification "intergenic";
chr7	LncBook	gene	38394658	38396312	.	-	.	gene_id "HSALNG0057332"; gene_type "lncRNA"; gene_classification "intergenic"; type "Existing";
chr7	LncBook	gene	38397521	38397735	.	+	.	gene_id "HSALNG0057333"; gene_type "lncRNA"; gene_classification "intergenic"; type "Existing";
chr7	LncBook	gene	38400418	38400732	.	+	.	gene_id "HSALNG0057335"; gene_type "lncRNA"; gene_classification "intergenic"; type "Existing";
chr7	LncBook	gene	38419426	38420714	.	-	.	gene_id "HSALNG0057337"; gene_type "lncRNA"; gene_classification "intergenic"; type "Existing";
chr7	LncBook	gene	38465988	38503633	.	+	.	gene_id "HSALNG0057339"; gene_type "lncRNA"; gene_classification "anti_sense"; type "Existing";
chr7	RefLnc	gene	38629805	38642198	1000	+	.	gene_id "HSALNG0057341"; gene_type "lncRNA"; gene_classification "anti_sense";
chr7	LncBook	gene	38646919	38651331	.	+	.	gene_id "HSALNG0057342"; gene_type "lncRNA"; gene_classification "anti_sense"; type "Existing";
chr7	LncBook	gene	38709420	38711255	.	+	.	gene_id "HSALNG0057343"; gene_type "lncRNA"; gene_classification "intergenic"; type "Existing";
chr7	LncBook	gene	38726805	38731984	.	+	.	gene_id "HSALNG0057344"; gene_type "lncRNA"; gene_classification "intergenic"; type "Novel";
chr7	LncBook	gene	38739742	38752736	.	+	.	gene_id "HSALNG0057345"; gene_type "lncRNA"; gene_classification "intergenic"; type "Existing";
chr7	LncBook	gene	38739754	38740905	.	-	.	gene_id "HSALNG0057346"; gene_type "lncRNA"; gene_classification "intergenic"; type "Existing";
chr7	LncBook	gene	38740269	38741258	.	+	.	gene_id "HSALNG0057347"; gene_type "lncRNA"; gene_classification "intergenic"; type "Existing";
chr7	LncBook	gene	38745638	38749193	.	-	.	gene_id "HSALNG0057348"; gene_type "lncRNA"; gene_classification "intergenic"; type "Existing";
chr7	LncBook	gene	38750901	38757241	.	+	.	gene_id "HSALNG0057349"; gene_type "lncRNA"; gene_classification "intergenic"; type "Existing";
chr7	LncBook	gene	38766278	38769213	.	+	.	gene_id "HSALNG0057350"; gene_type "lncRNA"; gene_classification "anti_sense"; type "Existing";
chr7	LncBook	gene	38793440	38804175	.	+	.	gene_id "HSALNG0057352"; gene_type "lncRNA"; gene_classification "anti_sense"; type "Existing";
chr7	LncBook	gene	38966720	38984182	.	+	.	gene_id "HSALNG0057354"; gene_type "lncRNA"; gene_classification "anti_sense"; type "Existing";
chr7	LncBook	gene	38987788	39007928	.	-	.	gene_id "HSALNG0057355"; gene_type "lncRNA"; gene_classification "intergenic"; type "Existing";
chr7	LncBook	gene	39019368	39053168	.	-	.	gene_id "HSALNG0057357"; gene_type "lncRNA"; gene_name "POU6F2-AS2"; gene_classification "anti_sense"; type "Existing";
chr7	LncBook	gene	39041329	39041554	.	+	.	gene_id "HSALNG0057358"; gene_type "lncRNA"; gene_classification "sense"; type "Existing";
chr7	LncBook	gene	39046468	39047114	.	+	.	gene_id "HSALNG0057359"; gene_type "lncRNA"; gene_classification "sense"; type "Existing";
chr7	LncBook	gene	39356942	39393041	.	-	.	gene_id "HSALNG0057360"; gene_type "lncRNA"; gene_classification "anti_sense"; type "Existing";
chr7	RefLnc	gene	39426096	39446227	1000	-	.	gene_id "HSALNG0057361"; gene_type "lncRNA"; gene_name "POU6F2-AS1"; gene_classification "anti_sense";
chr7	LncBook	gene	39429090	39429613	.	-	.	gene_id "HSALNG0057362"; gene_type "lncRNA"; gene_classification "anti_sense"; type "Existing";
chr7	RefSeq	gene	39455876	39514054	.	-	.	gene_id "HSALNG0149916"; gene_type "lncRNA"; gene_classification "anti_sense";
chr7	LncBook	gene	39540440	39541125	.	-	.	gene_id "HSALNG0057364"; gene_type "lncRNA"; gene_classification "intergenic"; type "Existing";
chr7	LncBook	gene	39544150	39605955	.	-	.	gene_id "HSALNG0057365"; gene_type "lncRNA"; gene_classification "intergenic"; type "Existing";
chr7	LncBook	gene	39547965	39548440	.	+	.	gene_id "HSALNG0057366"; gene_type "lncRNA"; gene_classification "intergenic"; type "Existing";
chr7	LncBook	gene	39622404	39622930	.	+	.	gene_id "HSALNG0057370"; gene_type "lncRNA"; gene_classification "sense"; type "Existing";
chr7	CAFE	gene	39634403	39642132	.	-	.	gene_id "HSALNG0149917"; gene_type "lncRNA"; gene_classification "anti_sense";
chr7	LncBook	gene	39649209	39649889	.	-	.	gene_id "HSALNG0057371"; gene_type "lncRNA"; gene_classification "anti_sense"; type "Existing";
chr7	FANTOM	gene	39656220	39663134	.	-	.	gene_id "HSALNG0057374"; gene_type "lncRNA"; gene_classification "intergenic";
chr7	LncBook	gene	39656974	39657579	.	+	.	gene_id "HSALNG0057373"; gene_type "lncRNA"; gene_classification "intergenic"; type "Existing";
chr7	LncBook	gene	39672589	39674428	.	+	.	gene_id "HSALNG0057375"; gene_type "lncRNA"; gene_classification "sense"; type "Novel";
chr7	FANTOM	gene	39735683	39745785	.	-	.	gene_id "HSALNG0149918"; gene_type "lncRNA"; gene_classification "anti_sense";
chr7	LncBook	gene	39739485	39834222	.	+	.	gene_id "HSALNG0057380"; gene_type "lncRNA"; gene_name "LINC00265"; gene_classification "sense"; type "Existing";
chr7	RefLnc	gene	39748879	39852553	1000	-	.	gene_id "HSALNG0149919"; gene_type "lncRNA"; gene_classification "intergenic";
chr7	FANTOM	gene	39755243	39761727	.	-	.	gene_id "HSALNG0057381"; gene_type "lncRNA"; gene_classification "intergenic";
chr7	LncBook	gene	39779300	39795363	.	-	.	gene_id "HSALNG0057383"; gene_type "lncRNA"; gene_classification "intergenic"; type "Existing";
chr7	LncBook	gene	39781523	39792106	.	-	.	gene_id "HSALNG0057384"; gene_type "lncRNA"; gene_classification "intergenic"; type "Existing";
chr7	LncBook	gene	39803198	39807261	.	-	.	gene_id "HSALNG0057385"; gene_type "lncRNA"; gene_classification "intergenic"; type "Existing";
chr7	LncBook	gene	39829985	39832929	.	-	.	gene_id "HSALNG0057387"; gene_type "lncRNA"; gene_classification "intergenic"; type "Existing";
chr7	LncBook	gene	39867923	39868888	.	-	.	gene_id "HSALNG0057388"; gene_type "lncRNA"; gene_classification "intergenic"; type "Existing";
chr7	LncBook	gene	39893568	39893957	.	-	.	gene_id "HSALNG0057390"; gene_type "lncRNA"; gene_classification "intergenic"; type "Novel";
chr7	LncBook	gene	39905181	39907797	.	+	.	gene_id "HSALNG0057391"; gene_type "lncRNA"; gene_classification "intergenic"; type "Existing";
chr7	LncBook	gene	39921479	39963247	.	+	.	gene_id "HSALNG0057392"; gene_type "lncRNA"; gene_classification "intergenic"; type "Existing";
chr7	LncBook	gene	39927412	39929118	.	+	.	gene_id "HSALNG0057393"; gene_type "lncRNA"; gene_classification "intergenic"; type "Existing";
chr7	LncBook	gene	39942979	39945858	.	+	.	gene_id "HSALNG0057395"; gene_type "lncRNA"; gene_classification "intergenic"; type "Existing";
chr7	LncBook	gene	39966133	39970462	.	-	.	gene_id "HSALNG0057396"; gene_type "lncRNA"; gene_classification "intergenic"; type "Existing";
chr7	LncBook	gene	39987118	39989748	.	-	.	gene_id "HSALNG0057400"; gene_type "lncRNA"; gene_classification "anti_sense"; type "Existing";
chr7	LncBook	gene	40135273	40143074	.	+	.	gene_id "HSALNG0057412"; gene_type "lncRNA"; gene_classification "sense"; type "Existing";
chr7	LncBook	gene	40136738	40139536	.	-	.	gene_id "HSALNG0057413"; gene_type "lncRNA"; gene_classification "anti_sense"; type "Existing";
chr7	LncBook	gene	40153246	40153974	.	-	.	gene_id "HSALNG0057414"; gene_type "lncRNA"; gene_classification "intergenic"; type "Existing";
chr7	LncBook	gene	40154329	40156778	.	-	.	gene_id "HSALNG0057415"; gene_type "lncRNA"; gene_classification "intergenic"; type "Existing";
chr7	LncBook	gene	40159396	40161140	.	-	.	gene_id "HSALNG0057418"; gene_type "lncRNA"; gene_classification "intergenic"; type "Existing";
chr7	LncBook	gene	40169022	40171173	.	+	.	gene_id "HSALNG0057420"; gene_type "lncRNA"; gene_classification "anti_sense"; type "Existing";
chr7	LncBook	gene	40172404	40174225	.	-	.	gene_id "HSALNG0057421"; gene_type "lncRNA"; gene_classification "sense"; type "Novel";
chr7	LncBook	gene	40174482	40221615	.	+	.	gene_id "HSALNG0057422"; gene_type "lncRNA"; gene_classification "sense"; type "Existing";
chr7	LncBook	gene	40200015	40213361	.	-	.	gene_id "HSALNG0057423"; gene_type "lncRNA"; gene_classification "anti_sense"; type "Existing";
chr7	RefLnc	gene	40243928	40339242	1000	-	.	gene_id "HSALNG0057424"; gene_type "lncRNA"; gene_classification "anti_sense";
chr7	LncBook	gene	40486522	40504930	.	-	.	gene_id "HSALNG0057425"; gene_type "lncRNA"; gene_classification "anti_sense"; type "Existing";
chr7	FANTOM	gene	40576834	40587777	.	-	.	gene_id "HSALNG0057426"; gene_type "lncRNA"; gene_classification "anti_sense";
chr7	LncBook	gene	40577611	40578960	.	+	.	gene_id "HSALNG0057427"; gene_type "lncRNA"; gene_classification "sense"; type "Existing";
chr7	Gnomon	gene	40603949	40635992	.	-	.	gene_id "HSALNG0149920"; gene_type "lncRNA"; gene_classification "anti_sense";
chr7	LncBook	gene	40639651	40681660	.	-	.	gene_id "HSALNG0057428"; gene_type "lncRNA"; gene_classification "anti_sense"; type "Existing";
chr7	LncBook	gene	40655319	40659763	.	-	.	gene_id "HSALNG0057429"; gene_type "lncRNA"; gene_classification "anti_sense"; type "Existing";
chr7	LncBook	gene	40725781	40941910	.	-	.	gene_id "HSALNG0057430"; gene_type "lncRNA"; gene_classification "anti_sense"; type "Existing";
chr7	LncBook	gene	40745829	40750884	.	-	.	gene_id "HSALNG0057431"; gene_type "lncRNA"; gene_classification "anti_sense"; type "Existing";
chr7	StringTie	gene	40752363	40755609	.	-	.	gene_id "HSALNG0149921"; gene_type "lncRNA"; gene_classification "anti_sense";
chr7	LncBook	gene	40757769	40758084	.	-	.	gene_id "HSALNG0057432"; gene_type "lncRNA"; gene_classification "anti_sense"; type "Existing";
chr7	LncBook	gene	40815157	40824817	.	+	.	gene_id "HSALNG0057433"; gene_type "lncRNA"; gene_classification "sense"; type "Existing";
chr7	LncBook	gene	40889015	40891259	.	-	.	gene_id "HSALNG0057435"; gene_type "lncRNA"; gene_classification "intronic_antisense"; type "Existing";
chr7	LncBook	gene	40937789	40985680	.	+	.	gene_id "HSALNG0057437"; gene_type "lncRNA"; gene_classification "intergenic"; type "Existing";
chr7	LncBook	gene	41001600	41019538	.	-	.	gene_id "HSALNG0057439"; gene_type "lncRNA"; gene_name "LINC01450"; gene_classification "intergenic"; type "Existing";
chr7	LncBook	gene	41006906	41011795	.	+	.	gene_id "HSALNG0057440"; gene_type "lncRNA"; gene_classification "intergenic"; type "Existing";
chr7	LncBook	gene	41042783	41047995	.	-	.	gene_id "HSALNG0057441"; gene_type "lncRNA"; gene_classification "intergenic"; type "Existing";
chr7	LncBook	gene	41067374	41068714	.	-	.	gene_id "HSALNG0057442"; gene_type "lncRNA"; gene_classification "intergenic"; type "Existing";
chr7	LncBook	gene	41069167	41076577	.	-	.	gene_id "HSALNG0057443"; gene_type "lncRNA"; gene_classification "intergenic"; type "Existing";
chr7	LncBook	gene	41072000	41173179	.	+	.	gene_id "HSALNG0057444"; gene_type "lncRNA"; gene_name "LINC01449"; gene_classification "intergenic"; type "Existing";
chr7	LncBook	gene	41078558	41080092	.	-	.	gene_id "HSALNG0057445"; gene_type "lncRNA"; gene_classification "intergenic"; type "Existing";
chr7	LncBook	gene	41091079	41091406	.	+	.	gene_id "HSALNG0057446"; gene_type "lncRNA"; gene_classification "intergenic"; type "Existing";
chr7	LncBook	gene	41114935	41189432	.	-	.	gene_id "HSALNG0057447"; gene_type "lncRNA"; gene_classification "intergenic"; type "Existing";
chr7	LncBook	gene	41177753	41179578	.	+	.	gene_id "HSALNG0057448"; gene_type "lncRNA"; gene_classification "intergenic"; type "Existing";
chr7	LncBook	gene	41195884	41286868	.	-	.	gene_id "HSALNG0057452"; gene_type "lncRNA"; gene_classification "intergenic"; type "Existing";
chr7	LncBook	gene	41212204	41228556	.	+	.	gene_id "HSALNG0057454"; gene_type "lncRNA"; gene_classification "intergenic"; type "Existing";
chr7	LncBook	gene	41215751	41218142	.	+	.	gene_id "HSALNG0057455"; gene_type "lncRNA"; gene_classification "intergenic"; type "Existing";
chr7	LncBook	gene	41234410	41238718	.	-	.	gene_id "HSALNG0057456"; gene_type "lncRNA"; gene_classification "intergenic"; type "Existing";
chr7	LncBook	gene	41277879	41286467	.	+	.	gene_id "HSALNG0057458"; gene_type "lncRNA"; gene_classification "intergenic"; type "Existing";
chr7	CAFE	gene	41287281	41295076	.	+	.	gene_id "HSALNG0149644"; gene_type "lncRNA"; gene_classification "intergenic";
chr7	LncBook	gene	41298441	41328856	.	+	.	gene_id "HSALNG0057459"; gene_type "lncRNA"; gene_classification "intergenic"; type "Existing";
chr7	RefSeq	gene	41371687	41395340	.	+	.	gene_id "HSALNG0057464"; gene_type "lncRNA"; gene_classification "intergenic";
chr7	LncBook	gene	41441682	41457619	.	+	.	gene_id "HSALNG0057465"; gene_type "lncRNA"; gene_classification "intergenic"; type "Existing";
chr7	LncBook	gene	41460214	41488604	.	-	.	gene_id "HSALNG0057467"; gene_type "lncRNA"; gene_classification "intergenic"; type "Existing";
chr7	LncBook	gene	41490117	41494441	.	+	.	gene_id "HSALNG0057468"; gene_type "lncRNA"; gene_classification "intergenic"; type "Existing";
chr7	Gnomon	gene	41505378	41540713	.	+	.	gene_id "HSALNG0057469"; gene_type "lncRNA"; gene_classification "intergenic";
chr7	LncBook	gene	41545731	41548469	.	+	.	gene_id "HSALNG0057471"; gene_type "lncRNA"; gene_classification "intergenic"; type "Existing";
chr7	LncBook	gene	41594477	41634368	.	+	.	gene_id "HSALNG0057472"; gene_type "lncRNA"; gene_classification "intergenic"; type "Existing";
chr7	LncBook	gene	41623403	41623665	.	+	.	gene_id "HSALNG0057473"; gene_type "lncRNA"; gene_classification "intergenic"; type "Existing";
chr7	LncBook	gene	41659099	41724720	.	+	.	gene_id "HSALNG0057475"; gene_type "lncRNA"; gene_classification "anti_sense"; type "Existing";
chr7	Gnomon	gene	41689575	41710355	.	-	.	gene_id "HSALNG0057477"; gene_type "lncRNA"; gene_classification "sense";
chr7	LncBook	gene	41700042	41785492	.	+	.	gene_id "HSALNG0057476"; gene_type "lncRNA"; gene_classification "anti_sense"; type "Existing";
chr7	LncBook	gene	41732138	41818986	.	+	.	gene_id "HSALNG0057479"; gene_type "lncRNA"; gene_name "INHBA-AS1"; gene_classification "anti_sense"; type "Existing";
chr7	LncBook	gene	41757078	41757414	.	+	.	gene_id "HSALNG0057480"; gene_type "lncRNA"; gene_classification "intergenic"; type "Existing";
chr7	Gnomon	gene	41772177	41911976	.	+	.	gene_id "HSALNG0057481"; gene_type "lncRNA"; gene_classification "intergenic";
chr7	LncBook	gene	41786713	41788867	.	+	.	gene_id "HSALNG0057482"; gene_type "lncRNA"; gene_classification "intergenic"; type "Existing";
chr7	LncBook	gene	41849700	41849908	.	-	.	gene_id "HSALNG0057483"; gene_type "lncRNA"; gene_classification "intergenic"; type "Existing";
chr7	LncBook	gene	41853555	41855348	.	-	.	gene_id "HSALNG0057484"; gene_type "lncRNA"; gene_classification "intergenic"; type "Existing";
chr7	LncBook	gene	41896890	41897157	.	+	.	gene_id "HSALNG0057487"; gene_type "lncRNA"; gene_classification "intergenic"; type "Existing";
chr7	FANTOM	gene	41908324	41910179	.	-	.	gene_id "HSALNG0149922"; gene_type "lncRNA"; gene_classification "intergenic";
chr7	LncBook	gene	41915465	41934136	.	+	.	gene_id "HSALNG0057488"; gene_type "lncRNA"; gene_classification "intergenic"; type "Existing";
chr7	CAFE	gene	41918435	41919460	.	+	.	gene_id "HSALNG0149645"; gene_type "lncRNA"; gene_classification "intergenic";
chr7	FANTOM	gene	41920256	41921266	.	-	.	gene_id "HSALNG0149923"; gene_type "lncRNA"; gene_classification "intergenic";
chr7	FANTOM	gene	41921500	41922715	.	+	.	gene_id "HSALNG0149646"; gene_type "lncRNA"; gene_classification "intergenic";
chr7	LncBook	gene	41946879	41995227	.	-	.	gene_id "HSALNG0057489"; gene_type "lncRNA"; gene_classification "intergenic"; type "Existing";
chr7	LncBook	gene	41955877	41956279	.	-	.	gene_id "HSALNG0057490"; gene_type "lncRNA"; gene_classification "intergenic"; type "Existing";
chr7	LncBook	gene	41956415	41965059	.	-	.	gene_id "HSALNG0057491"; gene_type "lncRNA"; gene_classification "intergenic"; type "Existing";
chr7	FANTOM	gene	41964606	41964933	.	+	.	gene_id "HSALNG0149647"; gene_type "lncRNA"; gene_classification "intergenic";
chr7	LncBook	gene	41967072	41967560	.	+	.	gene_id "HSALNG0057492"; gene_type "lncRNA"; gene_classification "intergenic"; type "Existing";
chr7	LncBook	gene	41972450	41972850	.	-	.	gene_id "HSALNG0057493"; gene_type "lncRNA"; gene_classification "intergenic"; type "Existing";
chr7	LncBook	gene	41975578	41976543	.	+	.	gene_id "HSALNG0057494"; gene_type "lncRNA"; gene_classification "intergenic"; type "Existing";
chr7	LncBook	gene	41981150	41982569	.	-	.	gene_id "HSALNG0057495"; gene_type "lncRNA"; gene_classification "intergenic"; type "Existing";
chr7	LncBook	gene	41995623	42000920	.	+	.	gene_id "HSALNG0057496"; gene_type "lncRNA"; gene_classification "anti_sense"; type "Novel";
chr7	LncBook	gene	42114339	42125447	.	+	.	gene_id "HSALNG0057498"; gene_type "lncRNA"; gene_classification "anti_sense"; type "Existing";
chr7	LncBook	gene	42147328	42164283	.	+	.	gene_id "HSALNG0057499"; gene_type "lncRNA"; gene_classification "anti_sense"; type "Existing";
chr7	LncBook	gene	42159110	42159371	.	+	.	gene_id "HSALNG0057500"; gene_type "lncRNA"; gene_classification "anti_sense"; type "Existing";
chr7	LncBook	gene	42159110	42159371	.	-	.	gene_id "HSALNG0057501"; gene_type "lncRNA"; gene_classification "sense"; type "Existing";
chr7	LncBook	gene	42261596	42262228	.	-	.	gene_id "HSALNG0057502"; gene_type "lncRNA"; gene_classification "sense"; type "Existing";
chr7	LncBook	gene	42277626	42279406	.	+	.	gene_id "HSALNG0057504"; gene_type "lncRNA"; gene_classification "intergenic"; type "Existing";
chr7	LncBook	gene	42332673	42338884	.	+	.	gene_id "HSALNG0057508"; gene_type "lncRNA"; gene_classification "intergenic"; type "Existing";
chr7	LncBook	gene	42365902	42378278	.	-	.	gene_id "HSALNG0057509"; gene_type "lncRNA"; gene_classification "intergenic"; type "Existing";
chr7	LncBook	gene	42384951	42386134	.	+	.	gene_id "HSALNG0057510"; gene_type "lncRNA"; gene_classification "intergenic"; type "Existing";
chr7	LncBook	gene	42387753	42390515	.	-	.	gene_id "HSALNG0057511"; gene_type "lncRNA"; gene_classification "intergenic"; type "Existing";
chr7	LncBook	gene	42393326	42415937	.	-	.	gene_id "HSALNG0057512"; gene_type "lncRNA"; gene_classification "intergenic"; type "Existing";
chr7	LncBook	gene	42401130	42401658	.	+	.	gene_id "HSALNG0057514"; gene_type "lncRNA"; gene_classification "intergenic"; type "Existing";
chr7	LncBook	gene	42422726	42429485	.	-	.	gene_id "HSALNG0057515"; gene_type "lncRNA"; gene_classification "intergenic"; type "Existing";
chr7	LncBook	gene	42445348	42470100	.	+	.	gene_id "HSALNG0057516"; gene_type "lncRNA"; gene_classification "intergenic"; type "Existing";
chr7	LncBook	gene	42475965	42511763	.	+	.	gene_id "HSALNG0057517"; gene_type "lncRNA"; gene_classification "intergenic"; type "Existing";
chr7	LncBook	gene	42529958	42530609	.	+	.	gene_id "HSALNG0057519"; gene_type "lncRNA"; gene_classification "intergenic"; type "Existing";
chr7	RefSeq	gene	42535895	42562808	.	+	.	gene_id "HSALNG0057521"; gene_type "lncRNA"; gene_classification "intergenic";
chr7	LncBook	gene	42550479	42559455	.	-	.	gene_id "HSALNG0057520"; gene_type "lncRNA"; gene_classification "intergenic"; type "Existing";
chr7	LncBook	gene	42607822	42619782	.	+	.	gene_id "HSALNG0057522"; gene_type "lncRNA"; gene_classification "intergenic"; type "Existing";
chr7	RefLnc	gene	42630792	42746047	1000	-	.	gene_id "HSALNG0057523"; gene_type "lncRNA"; gene_name "LINC01448"; gene_classification "intergenic";
chr7	LncBook	gene	42723987	42762053	.	+	.	gene_id "HSALNG0057526"; gene_type "lncRNA"; gene_classification "intergenic"; type "Existing";
chr7	LncBook	gene	42759450	42834594	.	-	.	gene_id "HSALNG0057527"; gene_type "lncRNA"; gene_classification "intergenic"; type "Existing";
chr7	LncBook	gene	42785927	42786209	.	+	.	gene_id "HSALNG0057530"; gene_type "lncRNA"; gene_classification "intergenic"; type "Existing";
chr7	LncBook	gene	42789668	42804948	.	+	.	gene_id "HSALNG0057531"; gene_type "lncRNA"; gene_classification "intergenic"; type "Existing";
chr7	LncBook	gene	42844260	42845202	.	-	.	gene_id "HSALNG0057534"; gene_type "lncRNA"; gene_classification "intergenic"; type "Existing";
chr7	LncBook	gene	42869271	42884037	.	-	.	gene_id "HSALNG0057535"; gene_type "lncRNA"; gene_classification "intergenic"; type "Existing";
chr7	LncBook	gene	42896247	42909142	.	+	.	gene_id "HSALNG0057536"; gene_type "lncRNA"; gene_classification "intergenic"; type "Existing";
chr7	LncBook	gene	42907104	42908964	.	-	.	gene_id "HSALNG0057537"; gene_type "lncRNA"; gene_classification "intergenic"; type "Existing";
chr7	LncBook	gene	42911555	42944606	.	+	.	gene_id "HSALNG0057538"; gene_type "lncRNA"; gene_classification "intergenic"; type "Existing";
chr7	LncBook	gene	42924342	42925255	.	-	.	gene_id "HSALNG0057539"; gene_type "lncRNA"; gene_classification "intergenic"; type "Existing";
chr7	LncBook	gene	42938551	42945257	.	-	.	gene_id "HSALNG0057540"; gene_type "lncRNA"; gene_classification "intergenic"; type "Existing";
chr7	LncBook	gene	42957013	42963003	.	-	.	gene_id "HSALNG0057543"; gene_type "lncRNA"; gene_classification "sense"; type "Existing";
chr7	LncBook	gene	42971989	42975170	.	+	.	gene_id "HSALNG0057544"; gene_type "lncRNA"; gene_classification "sense"; type "Existing";
chr7	Gnomon	gene	42990396	43153408	.	-	.	gene_id "HSALNG0057545"; gene_type "lncRNA"; gene_classification "anti_sense";
chr7	StringTie	gene	43004946	43006405	.	+	.	gene_id "HSALNG0149648"; gene_type "lncRNA"; gene_classification "intergenic";
chr7	RefLnc	gene	43012511	43012806	1000	-	.	gene_id "HSALNG0149924"; gene_type "lncRNA"; gene_classification "intergenic";
chr7	LncBook	gene	43066232	43068005	.	+	.	gene_id "HSALNG0057546"; gene_type "lncRNA"; gene_classification "intergenic"; type "Existing";
chr7	LncBook	gene	43124020	43169311	.	+	.	gene_id "HSALNG0057547"; gene_type "lncRNA"; gene_classification "sense"; type "Existing";
chr7	LncBook	gene	43157495	43202787	.	+	.	gene_id "HSALNG0057550"; gene_type "lncRNA"; gene_name "HECW1-IT1"; gene_classification "sense"; type "Existing";
chr7	LncBook	gene	43246061	43288867	.	-	.	gene_id "HSALNG0057551"; gene_type "lncRNA"; gene_classification "anti_sense"; type "Existing";
chr7	LncBook	gene	43334375	43378419	.	-	.	gene_id "HSALNG0057552"; gene_type "lncRNA"; gene_classification "anti_sense"; type "Existing";
chr7	LncBook	gene	43417402	43430019	.	+	.	gene_id "HSALNG0057553"; gene_type "lncRNA"; gene_classification "sense"; type "Novel";
chr7	LncBook	gene	43447555	43449915	.	-	.	gene_id "HSALNG0057554"; gene_type "lncRNA"; gene_classification "anti_sense"; type "Existing";
chr7	LncBook	gene	43482103	43483936	.	-	.	gene_id "HSALNG0057555"; gene_type "lncRNA"; gene_classification "anti_sense"; type "Existing";
chr7	LncBook	gene	43548192	43582021	.	-	.	gene_id "HSALNG0057557"; gene_type "lncRNA"; gene_name "LUARIS"; gene_classification "anti_sense"; type "Existing";
chr7	LncBook	gene	43591929	43600531	.	-	.	gene_id "HSALNG0057558"; gene_type "lncRNA"; gene_classification "anti_sense"; type "Existing";
chr7	LncBook	gene	43602894	43605703	.	-	.	gene_id "HSALNG0057559"; gene_type "lncRNA"; gene_classification "anti_sense"; type "Existing";
chr7	LncBook	gene	43612412	43612707	.	+	.	gene_id "HSALNG0057560"; gene_type "lncRNA"; gene_classification "intergenic"; type "Existing";
chr7	LncBook	gene	43630542	43630866	.	-	.	gene_id "HSALNG0057561"; gene_type "lncRNA"; gene_classification "intronic_antisense"; type "Existing";
chr7	LncBook	gene	43648097	43769083	.	-	.	gene_id "HSALNG0057562"; gene_type "lncRNA"; gene_classification "anti_sense,sense"; type "Existing";
chr7	LncBook	gene	43657039	43658031	.	-	.	gene_id "HSALNG0057563"; gene_type "lncRNA"; gene_classification "anti_sense,sense"; type "Existing";
chr7	LncBook	gene	43663964	43667238	.	-	.	gene_id "HSALNG0057564"; gene_type "lncRNA"; gene_classification "anti_sense,sense"; type "Existing";
chr7	LncBook	gene	43669133	43669886	.	-	.	gene_id "HSALNG0057565"; gene_type "lncRNA"; gene_classification "anti_sense,sense"; type "Existing";
chr7	LncBook	gene	43670748	43672629	.	-	.	gene_id "HSALNG0057566"; gene_type "lncRNA"; gene_classification "anti_sense,sense"; type "Existing";
chr7	RefSeq	gene	43689315	43690238	.	+	.	gene_id "HSALNG0149649"; gene_type "lncRNA"; gene_classification "anti_sense,sense";
chr7	RefSeq	gene	43703736	43707273	.	+	.	gene_id "HSALNG0149650"; gene_type "lncRNA"; gene_classification "anti_sense";
chr7	FANTOM	gene	43711072	43717398	.	-	.	gene_id "HSALNG0149925"; gene_type "lncRNA"; gene_classification "sense";
chr7	LncBook	gene	43759298	43768469	.	+	.	gene_id "HSALNG0057567"; gene_type "lncRNA"; gene_classification "anti_sense"; type "Existing";
chr7	FANTOM	gene	43769196	43770365	.	+	.	gene_id "HSALNG0057568"; gene_type "lncRNA"; gene_classification "anti_sense";
chr7	LncBook	gene	43773698	43773994	.	-	.	gene_id "HSALNG0057571"; gene_type "lncRNA"; gene_classification "intergenic"; type "Novel";
chr7	FANTOM	gene	43787787	43789915	.	-	.	gene_id "HSALNG0057573"; gene_type "lncRNA"; gene_classification "intergenic";
chr7	StringTie	gene	43792033	43878629	.	-	.	gene_id "HSALNG0057574"; gene_type "lncRNA"; gene_classification "anti_sense";
chr7	LncBook	gene	43846879	43850231	.	-	.	gene_id "HSALNG0057576"; gene_type "lncRNA"; gene_classification "anti_sense"; type "Existing";
chr7	LncBook	gene	43849668	43850111	.	+	.	gene_id "HSALNG0057578"; gene_type "lncRNA"; gene_classification "intergenic"; type "Existing";
chr7	LncBook	gene	43850431	43857835	.	+	.	gene_id "HSALNG0057579"; gene_type "lncRNA"; gene_classification "intergenic"; type "Existing";
chr7	LncBook	gene	43860913	43906250	.	+	.	gene_id "HSALNG0057580"; gene_type "lncRNA"; gene_classification "anti_sense"; type "Existing";
chr7	LncBook	gene	43870853	43872539	.	+	.	gene_id "HSALNG0057582"; gene_type "lncRNA"; gene_classification "intergenic"; type "Existing";
chr7	StringTie	gene	43909146	43912303	.	+	.	gene_id "HSALNG0057586"; gene_type "lncRNA"; gene_classification "anti_sense";
chr7	LncBook	gene	43913251	43915531	.	+	.	gene_id "HSALNG0057587"; gene_type "lncRNA"; gene_classification "anti_sense"; type "Existing";
chr7	LncBook	gene	43929236	43933038	.	+	.	gene_id "HSALNG0057589"; gene_type "lncRNA"; gene_classification "anti_sense"; type "Novel";
chr7	LncBook	gene	43946722	43965967	.	-	.	gene_id "HSALNG0057588"; gene_type "lncRNA"; gene_classification "sense"; type "Novel";
chr7	LncBook	gene	43962946	43965335	.	-	.	gene_id "HSALNG0057593"; gene_type "lncRNA"; gene_classification "sense"; type "Novel";
chr7	LncBook	gene	43980520	43990381	.	-	.	gene_id "HSALNG0057596"; gene_type "lncRNA"; gene_classification "anti_sense"; type "Novel";
chr7	LncBook	gene	44001027	44029864	.	-	.	gene_id "HSALNG0057599"; gene_type "lncRNA"; gene_classification "intergenic"; type "Novel";
chr7	LncBook	gene	44010190	44010952	.	-	.	gene_id "HSALNG0057600"; gene_type "lncRNA"; gene_classification "intergenic"; type "Existing";
chr7	LncBook	gene	44015072	44016167	.	+	.	gene_id "HSALNG0057601"; gene_type "lncRNA"; gene_classification "intergenic"; type "Novel";
chr7	LncBook	gene	44017614	44020289	.	+	.	gene_id "HSALNG0057602"; gene_type "lncRNA"; gene_classification "intergenic"; type "Novel";
chr7	StringTie	gene	44020325	44026171	.	+	.	gene_id "HSALNG0057604"; gene_type "lncRNA"; gene_classification "intergenic";
chr7	LncBook	gene	44030340	44031715	.	-	.	gene_id "HSALNG0057605"; gene_type "lncRNA"; gene_classification "intergenic"; type "Existing";
chr7	LncBook	gene	44039695	44041920	.	+	.	gene_id "HSALNG0057607"; gene_type "lncRNA"; gene_classification "sense"; type "Existing";
chr7	LncBook	gene	44047719	44048000	.	-	.	gene_id "HSALNG0057608"; gene_type "lncRNA"; gene_classification "anti_sense"; type "Existing";
chr7	LncBook	gene	44059560	44065967	.	+	.	gene_id "HSALNG0057610"; gene_type "lncRNA"; gene_classification "intergenic"; type "Existing";
chr7	LncBook	gene	44072402	44073394	.	-	.	gene_id "HSALNG0057612"; gene_type "lncRNA"; gene_classification "intergenic"; type "Novel";
chr7	RefSeq	gene	44078648	44083895	.	+	.	gene_id "HSALNG0057613"; gene_type "lncRNA"; gene_name "LINC00957"; gene_classification "intergenic";
chr7	LncBook	gene	44083464	44084196	.	-	.	gene_id "HSALNG0057615"; gene_type "lncRNA"; gene_classification "intergenic"; type "Existing";
chr7	LncBook	gene	44087992	44088836	.	-	.	gene_id "HSALNG0057617"; gene_type "lncRNA"; gene_classification "anti_sense"; type "Novel";
chr7	LncBook	gene	44104604	44111270	.	+	.	gene_id "HSALNG0057618"; gene_type "lncRNA"; gene_classification "anti_sense,sense"; type "Existing";
chr7	LncBook	gene	44114216	44115024	.	+	.	gene_id "HSALNG0057621"; gene_type "lncRNA"; gene_classification "anti_sense"; type "Novel";
chr7	LncBook	gene	44114332	44115221	.	-	.	gene_id "HSALNG0057622"; gene_type "lncRNA"; gene_classification "sense"; type "Novel";
chr7	LncBook	gene	44116932	44117849	.	-	.	gene_id "HSALNG0057623"; gene_type "lncRNA"; gene_classification "sense"; type "Novel";
chr7	LncBook	gene	44129951	44143734	.	+	.	gene_id "HSALNG0057624"; gene_type "lncRNA"; gene_classification "intergenic"; type "Existing";
chr7	LncBook	gene	44130275	44131860	.	+	.	gene_id "HSALNG0057625"; gene_type "lncRNA"; gene_classification "intergenic"; type "Existing";
chr7	LncBook	gene	44141419	44143645	.	-	.	gene_id "HSALNG0057626"; gene_type "lncRNA"; gene_classification "intergenic"; type "Existing";
chr7	LncBook	gene	44146226	44146712	.	-	.	gene_id "HSALNG0057627"; gene_type "lncRNA"; gene_classification "anti_sense"; type "Novel";
chr7	LncBook	gene	44153538	44153850	.	-	.	gene_id "HSALNG0057629"; gene_type "lncRNA"; gene_classification "anti_sense"; type "Novel";
chr7	LncBook	gene	44186675	44189372	.	+	.	gene_id "HSALNG0057633"; gene_type "lncRNA"; gene_classification "anti_sense"; type "Existing";
chr7	Gnomon	gene	44211974	44224274	.	+	.	gene_id "HSALNG0057634"; gene_type "lncRNA"; gene_classification "anti_sense";
chr7	LncBook	gene	44233876	44237836	.	+	.	gene_id "HSALNG0057636"; gene_type "lncRNA"; gene_classification "anti_sense"; type "Existing";
chr7	LncBook	gene	44240671	44246734	.	+	.	gene_id "HSALNG0057637"; gene_type "lncRNA"; gene_classification "sense"; type "Novel";
chr7	LncBook	gene	44247733	44253891	.	+	.	gene_id "HSALNG0057638"; gene_type "lncRNA"; gene_classification "sense"; type "Novel";
chr7	LncBook	gene	44266849	44268021	.	+	.	gene_id "HSALNG0057639"; gene_type "lncRNA"; gene_classification "anti_sense"; type "Existing";
chr7	LncBook	gene	44360528	44362464	.	+	.	gene_id "HSALNG0057641"; gene_type "lncRNA"; gene_classification "anti_sense"; type "Existing";
chr7	LncBook	gene	44404631	44408637	.	+	.	gene_id "HSALNG0057644"; gene_type "lncRNA"; gene_classification "intergenic"; type "Existing";
chr7	LncBook	gene	44406439	44415811	.	-	.	gene_id "HSALNG0057645"; gene_type "lncRNA"; gene_classification "intergenic"; type "Existing";
chr7	LncBook	gene	44418064	44424087	.	+	.	gene_id "HSALNG0057647"; gene_type "lncRNA"; gene_classification "anti_sense"; type "Existing";
chr7	LncBook	gene	44434845	44435961	.	+	.	gene_id "HSALNG0057651"; gene_type "lncRNA"; gene_classification "intronic_antisense"; type "Novel";
chr7	LncBook	gene	44584248	44584839	.	-	.	gene_id "HSALNG0057657"; gene_type "lncRNA"; gene_classification "intergenic"; type "Existing";
chr7	LncBook	gene	44588549	44589795	.	+	.	gene_id "HSALNG0057659"; gene_type "lncRNA"; gene_classification "intergenic"; type "Existing";
chr7	LncBook	gene	44594195	44597442	.	+	.	gene_id "HSALNG0057661"; gene_type "lncRNA"; gene_classification "intergenic"; type "Existing";
chr7	LncBook	gene	44604006	44605072	.	+	.	gene_id "HSALNG0057663"; gene_type "lncRNA"; gene_classification "anti_sense"; type "Existing";
chr7	CAFE	gene	44613624	44620494	.	+	.	gene_id "HSALNG0057666"; gene_type "lncRNA"; gene_classification "anti_sense";
chr7	LncBook	gene	44621928	44623359	.	+	.	gene_id "HSALNG0057668"; gene_type "lncRNA"; gene_classification "intergenic"; type "Existing";
chr7	RefSeq	gene	44622982	44646066	.	-	.	gene_id "HSALNG0149926"; gene_type "lncRNA"; gene_classification "intergenic";
chr7	FANTOM	gene	44646651	44650450	.	+	.	gene_id "HSALNG0149651"; gene_type "lncRNA"; gene_classification "intronic_sense";
chr7	LncBook	gene	44710030	44710568	.	-	.	gene_id "HSALNG0057671"; gene_type "lncRNA"; gene_classification "anti_sense"; type "Novel";
chr7	FANTOM	gene	44765829	44769728	.	-	.	gene_id "HSALNG0057672"; gene_type "lncRNA"; gene_classification "intergenic";
chr7	LncBook	gene	44786222	44787942	.	-	.	gene_id "HSALNG0057673"; gene_type "lncRNA"; gene_classification "intergenic"; type "Existing";
chr7	LncBook	gene	44786266	44786695	.	+	.	gene_id "HSALNG0057674"; gene_type "lncRNA"; gene_classification "intergenic"; type "Existing";
chr7	LncBook	gene	44788564	44796730	.	+	.	gene_id "HSALNG0057675"; gene_type "lncRNA"; gene_classification "sense"; type "Novel";
chr7	LncBook	gene	44809377	44815094	.	-	.	gene_id "HSALNG0057676"; gene_type "lncRNA"; gene_classification "anti_sense"; type "Existing";
chr7	HAVANA	gene	44824649	44826940	.	-	.	gene_id "HSALNG0057678"; gene_type "lncRNA"; gene_classification "intergenic";
chr7	LncBook	gene	44832595	44836107	.	-	.	gene_id "HSALNG0057679"; gene_type "lncRNA"; gene_classification "intergenic"; type "Existing";
chr7	LncBook	gene	44836299	44841240	.	+	.	gene_id "HSALNG0057680"; gene_type "lncRNA"; gene_classification "sense"; type "Existing";
chr7	LncBook	gene	44837645	44837924	.	-	.	gene_id "HSALNG0057681"; gene_type "lncRNA"; gene_classification "anti_sense"; type "Existing";
chr7	RefSeq	gene	44861593	44865528	.	+	.	gene_id "HSALNG0149652"; gene_type "lncRNA"; gene_classification "sense";
chr7	LncBook	gene	44868868	44874513	.	+	.	gene_id "HSALNG0057682"; gene_type "lncRNA"; gene_classification "anti_sense"; type "Existing";
chr7	LncBook	gene	44881364	44882568	.	+	.	gene_id "HSALNG0057683"; gene_type "lncRNA"; gene_classification "anti_sense"; type "Novel";
chr7	CAFE	gene	44887211	44892756	.	+	.	gene_id "HSALNG0057684"; gene_type "lncRNA"; gene_name "LINC01952"; gene_classification "anti_sense";
chr7	CAFE	gene	44924371	44950977	.	+	.	gene_id "HSALNG0057688"; gene_type "lncRNA"; gene_classification "anti_sense";
chr7	LncBook	gene	44947584	44948228	.	-	.	gene_id "HSALNG0057692"; gene_type "lncRNA"; gene_classification "intergenic"; type "Existing";
chr7	LncBook	gene	44989146	44992804	.	+	.	gene_id "HSALNG0057697"; gene_type "lncRNA"; gene_classification "intergenic"; type "Existing";
chr7	LncBook	gene	44991164	44995165	.	-	.	gene_id "HSALNG0057698"; gene_type "lncRNA"; gene_classification "intergenic"; type "Existing";
chr7	LncBook	gene	45000425	45002320	.	+	.	gene_id "HSALNG0057700"; gene_type "lncRNA"; gene_classification "anti_sense"; type "Existing";
chr7	RefSeq	gene	45004691	45025474	.	+	.	gene_id "HSALNG0149653"; gene_type "lncRNA"; gene_classification "anti_sense";
chr7	LncBook	gene	45007626	45008110	.	-	.	gene_id "HSALNG0057701"; gene_type "lncRNA"; gene_classification "sense"; type "Novel";
chr7	LncBook	gene	45017433	45039699	.	-	.	gene_id "HSALNG0057702"; gene_type "lncRNA"; gene_name "SNHG15"; gene_classification "anti_sense,sense"; type "Existing";
chr7	FANTOM	gene	45018795	45024214	.	+	.	gene_id "HSALNG0057703"; gene_type "lncRNA"; gene_classification "intergenic";
chr7	LncBook	gene	45026337	45038116	.	+	.	gene_id "HSALNG0057704"; gene_type "lncRNA"; gene_classification "intergenic"; type "Existing";
chr7	LncBook	gene	45076659	45076976	.	-	.	gene_id "HSALNG0057706"; gene_type "lncRNA"; gene_classification "intronic_antisense"; type "Existing";
chr7	StringTie	gene	45078055	45089178	.	-	.	gene_id "HSALNG0149927"; gene_type "lncRNA"; gene_classification "anti_sense";
chr7	LncBook	gene	45108087	45110385	.	+	.	gene_id "HSALNG0057709"; gene_type "lncRNA"; gene_classification "sense"; type "Existing";
chr7	LncBook	gene	45122935	45124094	.	+	.	gene_id "HSALNG0057710"; gene_type "lncRNA"; gene_classification "anti_sense"; type "Novel";
chr7	LncBook	gene	45131302	45132155	.	-	.	gene_id "HSALNG0057712"; gene_type "lncRNA"; gene_classification "intergenic"; type "Existing";
chr7	LncBook	gene	45137066	45139772	.	+	.	gene_id "HSALNG0057713"; gene_type "lncRNA"; gene_classification "anti_sense"; type "Existing";
chr7	LncBook	gene	45151415	45154365	.	+	.	gene_id "HSALNG0057715"; gene_type "lncRNA"; gene_classification "anti_sense"; type "Existing";
chr7	LncBook	gene	45193188	45198696	.	-	.	gene_id "HSALNG0057716"; gene_type "lncRNA"; gene_classification "anti_sense"; type "Existing";
chr7	LncBook	gene	45208981	45210462	.	+	.	gene_id "HSALNG0057717"; gene_type "lncRNA"; gene_classification "intronic_sense"; type "Existing";
chr7	LncBook	gene	45225948	45232533	.	-	.	gene_id "HSALNG0057720"; gene_type "lncRNA"; gene_classification "intergenic"; type "Existing";
chr7	LncBook	gene	45228588	45232084	.	+	.	gene_id "HSALNG0057721"; gene_type "lncRNA"; gene_classification "intergenic"; type "Existing";
chr7	LncBook	gene	45254615	45255577	.	-	.	gene_id "HSALNG0057727"; gene_type "lncRNA"; gene_classification "intergenic"; type "Existing";
chr7	Gnomon	gene	45297634	45299663	.	-	.	gene_id "HSALNG0057730"; gene_type "lncRNA"; gene_classification "intergenic";
chr7	LncBook	gene	45298303	45436042	.	+	.	gene_id "HSALNG0057731"; gene_type "lncRNA"; gene_classification "intergenic"; type "Existing";
chr7	LncBook	gene	45440558	45444976	.	+	.	gene_id "HSALNG0057735"; gene_type "lncRNA"; gene_classification "intergenic"; type "Existing";
chr7	LncBook	gene	45460179	45497242	.	-	.	gene_id "HSALNG0057737"; gene_type "lncRNA"; gene_classification "intergenic"; type "Existing";
chr7	LncBook	gene	45491727	45581781	.	+	.	gene_id "HSALNG0057739"; gene_type "lncRNA"; gene_classification "intergenic"; type "Existing";
chr7	FANTOM	gene	45610410	45613983	.	-	.	gene_id "HSALNG0057740"; gene_type "lncRNA"; gene_classification "anti_sense";
chr7	LncBook	gene	45763422	45768568	.	-	.	gene_id "HSALNG0057743"; gene_type "lncRNA"; gene_classification "intergenic"; type "Existing";
chr7	LncBook	gene	45791126	45808595	.	-	.	gene_id "HSALNG0057744"; gene_type "lncRNA"; gene_classification "intergenic"; type "Existing";
chr7	LncBook	gene	45808680	45828413	.	+	.	gene_id "HSALNG0057745"; gene_type "lncRNA"; gene_classification "intergenic"; type "Existing";
chr7	RefLnc	gene	45817717	45818738	1000	+	.	gene_id "HSALNG0149654"; gene_type "lncRNA"; gene_classification "intergenic";
chr7	LncBook	gene	45834876	45835644	.	+	.	gene_id "HSALNG0057747"; gene_type "lncRNA"; gene_classification "intergenic"; type "Novel";
chr7	LncBook	gene	45844791	45847164	.	+	.	gene_id "HSALNG0057748"; gene_type "lncRNA"; gene_classification "intergenic"; type "Existing";
chr7	LncBook	gene	45847107	45854946	.	-	.	gene_id "HSALNG0057749"; gene_type "lncRNA"; gene_classification "intergenic"; type "Existing";
chr7	LncBook	gene	45847669	45848272	.	-	.	gene_id "HSALNG0057750"; gene_type "lncRNA"; gene_classification "intergenic"; type "Existing";
chr7	LncBook	gene	45850232	45854985	.	+	.	gene_id "HSALNG0057751"; gene_type "lncRNA"; gene_classification "intergenic"; type "Existing";
chr7	LncBook	gene	45881522	45887381	.	+	.	gene_id "HSALNG0057753"; gene_type "lncRNA"; gene_classification "intergenic"; type "Existing";
chr7	LncBook	gene	45895552	45921822	.	+	.	gene_id "HSALNG0057754"; gene_type "lncRNA"; gene_classification "anti_sense"; type "Existing";
chr7	LncBook	gene	45926194	45928203	.	-	.	gene_id "HSALNG0057755"; gene_type "lncRNA"; gene_classification "anti_sense"; type "Existing";
chr7	LncBook	gene	45964148	45968847	.	+	.	gene_id "HSALNG0057759"; gene_type "lncRNA"; gene_classification "intergenic"; type "Existing";
chr7	LncBook	gene	45977477	46113480	.	+	.	gene_id "HSALNG0057760"; gene_type "lncRNA"; gene_classification "intergenic"; type "Existing";
chr7	LncBook	gene	46028076	46064055	.	-	.	gene_id "HSALNG0057761"; gene_type "lncRNA"; gene_classification "intergenic"; type "Existing";
chr7	LncBook	gene	46068780	46075626	.	-	.	gene_id "HSALNG0057764"; gene_type "lncRNA"; gene_classification "intergenic"; type "Existing";
chr7	LncBook	gene	46173330	46192664	.	+	.	gene_id "HSALNG0057766"; gene_type "lncRNA"; gene_classification "intergenic"; type "Existing";
chr7	LncBook	gene	46185980	46392752	.	+	.	gene_id "HSALNG0057769"; gene_type "lncRNA"; gene_classification "intergenic"; type "Existing";
chr7	LncBook	gene	46196526	46297544	.	-	.	gene_id "HSALNG0057770"; gene_type "lncRNA"; gene_classification "intergenic"; type "Existing";
chr7	LncBook	gene	46223155	46225934	.	-	.	gene_id "HSALNG0057773"; gene_type "lncRNA"; gene_classification "intergenic"; type "Existing";
chr7	LncBook	gene	46232682	46256337	.	-	.	gene_id "HSALNG0057774"; gene_type "lncRNA"; gene_classification "intergenic"; type "Existing";
chr7	LncBook	gene	46256120	46258324	.	+	.	gene_id "HSALNG0057776"; gene_type "lncRNA"; gene_classification "intergenic"; type "Existing";
chr7	LncBook	gene	46403323	46419218	.	+	.	gene_id "HSALNG0057780"; gene_type "lncRNA"; gene_classification "intergenic"; type "Existing";
chr7	LncBook	gene	46436767	46494413	.	+	.	gene_id "HSALNG0057782"; gene_type "lncRNA"; gene_classification "intergenic"; type "Existing";
chr7	LncBook	gene	46472579	46484899	.	-	.	gene_id "HSALNG0057783"; gene_type "lncRNA"; gene_classification "intergenic"; type "Existing";
chr7	LncBook	gene	46483969	46487675	.	-	.	gene_id "HSALNG0057784"; gene_type "lncRNA"; gene_classification "intergenic"; type "Existing";
chr7	LncBook	gene	46516055	46521185	.	-	.	gene_id "HSALNG0057785"; gene_type "lncRNA"; gene_classification "intergenic"; type "Existing";
chr7	RefLnc	gene	46552749	46563699	1000	-	.	gene_id "HSALNG0057786"; gene_type "lncRNA"; gene_classification "intergenic";
chr7	LncBook	gene	46588576	46597165	.	-	.	gene_id "HSALNG0057787"; gene_type "lncRNA"; gene_classification "intergenic"; type "Existing";
chr7	LncBook	gene	46608652	46613243	.	+	.	gene_id "HSALNG0057788"; gene_type "lncRNA"; gene_classification "intergenic"; type "Existing";
chr7	LncBook	gene	46644198	46645245	.	+	.	gene_id "HSALNG0057790"; gene_type "lncRNA"; gene_classification "intergenic"; type "Existing";
chr7	LncBook	gene	46655575	46688977	.	-	.	gene_id "HSALNG0057791"; gene_type "lncRNA"; gene_classification "intergenic"; type "Existing";
chr7	LncBook	gene	46713383	46799449	.	-	.	gene_id "HSALNG0057793"; gene_type "lncRNA"; gene_classification "intergenic"; type "Existing";
chr7	LncBook	gene	46813907	46826345	.	-	.	gene_id "HSALNG0057795"; gene_type "lncRNA"; gene_classification "intergenic"; type "Existing";
chr7	LncBook	gene	46842593	46915033	.	+	.	gene_id "HSALNG0057797"; gene_type "lncRNA"; gene_classification "intergenic"; type "Existing";
chr7	LncBook	gene	46846967	46853356	.	-	.	gene_id "HSALNG0057798"; gene_type "lncRNA"; gene_classification "intergenic"; type "Existing";
chr7	LncBook	gene	46853721	46856196	.	-	.	gene_id "HSALNG0057800"; gene_type "lncRNA"; gene_classification "intergenic"; type "Existing";
chr7	LncBook	gene	46876818	46900641	.	-	.	gene_id "HSALNG0057801"; gene_type "lncRNA"; gene_classification "intergenic"; type "Existing";
chr7	LncBook	gene	46921218	46923979	.	+	.	gene_id "HSALNG0057802"; gene_type "lncRNA"; gene_classification "intergenic"; type "Existing";
chr7	LncBook	gene	46930223	47089277	.	-	.	gene_id "HSALNG0057803"; gene_type "lncRNA"; gene_classification "intergenic"; type "Existing";
chr7	LncBook	gene	46969699	46974241	.	-	.	gene_id "HSALNG0057804"; gene_type "lncRNA"; gene_classification "intergenic"; type "Existing";
chr7	LncBook	gene	46975286	46991333	.	+	.	gene_id "HSALNG0057805"; gene_type "lncRNA"; gene_classification "intergenic"; type "Existing";
chr7	LncBook	gene	46977346	46981385	.	+	.	gene_id "HSALNG0057806"; gene_type "lncRNA"; gene_classification "intergenic"; type "Existing";
chr7	HAVANA	gene	47009242	47071033	.	+	.	gene_id "HSALNG0057807"; gene_type "lncRNA"; gene_classification "intergenic";
chr7	RefLnc	gene	47038643	47119407	1000	-	.	gene_id "HSALNG0057808"; gene_type "lncRNA"; gene_classification "intergenic";
chr7	LncBook	gene	47060474	47063758	.	+	.	gene_id "HSALNG0057809"; gene_type "lncRNA"; gene_classification "intergenic"; type "Existing";
chr7	RefLnc	gene	47093485	47094671	1000	+	.	gene_id "HSALNG0149655"; gene_type "lncRNA"; gene_classification "intergenic";
chr7	LncBook	gene	47113220	47118823	.	+	.	gene_id "HSALNG0057811"; gene_type "lncRNA"; gene_classification "intergenic"; type "Existing";
chr7	LncBook	gene	47141180	47195730	.	-	.	gene_id "HSALNG0057812"; gene_type "lncRNA"; gene_classification "intergenic"; type "Existing";
chr7	LncBook	gene	47194982	47195214	.	-	.	gene_id "HSALNG0057815"; gene_type "lncRNA"; gene_classification "intergenic"; type "Existing";
chr7	LncBook	gene	47210725	47226180	.	-	.	gene_id "HSALNG0057816"; gene_type "lncRNA"; gene_classification "intergenic"; type "Existing";
chr7	LncBook	gene	47212993	47214362	.	+	.	gene_id "HSALNG0057817"; gene_type "lncRNA"; gene_classification "intergenic"; type "Existing";
chr7	LncBook	gene	47232047	47265245	.	+	.	gene_id "HSALNG0057820"; gene_type "lncRNA"; gene_classification "intergenic"; type "Existing";
chr7	LncBook	gene	47257224	47259923	.	-	.	gene_id "HSALNG0057821"; gene_type "lncRNA"; gene_classification "intergenic"; type "Existing";
chr7	LncBook	gene	47267635	47268421	.	+	.	gene_id "HSALNG0057822"; gene_type "lncRNA"; gene_classification "intergenic"; type "Existing";
chr7	LncBook	gene	47291506	47299317	.	-	.	gene_id "HSALNG0057823"; gene_type "lncRNA"; gene_classification "intergenic"; type "Existing";
chr7	LncBook	gene	47295509	47296781	.	+	.	gene_id "HSALNG0057824"; gene_type "lncRNA"; gene_classification "intergenic"; type "Existing";
chr7	RefSeq	gene	47304898	47309072	.	-	.	gene_id "HSALNG0057825"; gene_type "lncRNA"; gene_classification "intergenic";
chr7	LncBook	gene	47308243	47314825	.	+	.	gene_id "HSALNG0057826"; gene_type "lncRNA"; gene_classification "anti_sense"; type "Existing";
chr7	LncBook	gene	47316926	47319902	.	-	.	gene_id "HSALNG0057827"; gene_type "lncRNA"; gene_classification "sense"; type "Existing";
chr7	LncBook	gene	47343205	47344701	.	+	.	gene_id "HSALNG0057828"; gene_type "lncRNA"; gene_classification "anti_sense"; type "Existing";
chr7	LncBook	gene	47390912	47392799	.	-	.	gene_id "HSALNG0057830"; gene_type "lncRNA"; gene_classification "sense"; type "Existing";
chr7	LncBook	gene	47401689	47403174	.	+	.	gene_id "HSALNG0057831"; gene_type "lncRNA"; gene_classification "anti_sense"; type "Existing";
chr7	LncBook	gene	47421670	47422657	.	+	.	gene_id "HSALNG0057832"; gene_type "lncRNA"; gene_classification "anti_sense"; type "Existing";
chr7	LncBook	gene	47514211	47514570	.	-	.	gene_id "HSALNG0057834"; gene_type "lncRNA"; gene_classification "sense"; type "Existing";
chr7	LncBook	gene	47577413	47583617	.	+	.	gene_id "HSALNG0057835"; gene_type "lncRNA"; gene_classification "anti_sense"; type "Existing";
chr7	LncBook	gene	47586707	47589673	.	+	.	gene_id "HSALNG0057836"; gene_type "lncRNA"; gene_classification "anti_sense"; type "Existing";
chr7	LncBook	gene	47622655	47630846	.	+	.	gene_id "HSALNG0057839"; gene_type "lncRNA"; gene_classification "intergenic"; type "Existing";
chr7	LncBook	gene	47636036	47640367	.	+	.	gene_id "HSALNG0057840"; gene_type "lncRNA"; gene_classification "intergenic"; type "Existing";
chr7	LncBook	gene	47647508	47669724	.	+	.	gene_id "HSALNG0057841"; gene_type "lncRNA"; gene_name "LINC01447"; gene_classification "intergenic"; type "Existing";
chr7	LncBook	gene	47647547	47661332	.	-	.	gene_id "HSALNG0057842"; gene_type "lncRNA"; gene_classification "intergenic"; type "Existing";
chr7	LncBook	gene	47673525	47693899	.	-	.	gene_id "HSALNG0057843"; gene_type "lncRNA"; gene_classification "intergenic"; type "Existing";
chr7	HAVANA	gene	47694842	47701246	.	+	.	gene_id "HSALNG0149656"; gene_type "lncRNA"; gene_classification "intergenic";
chr7	LncBook	gene	47702660	47705944	.	-	.	gene_id "HSALNG0057847"; gene_type "lncRNA"; gene_classification "intergenic"; type "Existing";
chr7	LncBook	gene	47705424	47717512	.	+	.	gene_id "HSALNG0057848"; gene_type "lncRNA"; gene_classification "intergenic"; type "Existing";
chr7	LncBook	gene	47728393	47747762	.	+	.	gene_id "HSALNG0057849"; gene_type "lncRNA"; gene_classification "intergenic"; type "Existing";
chr7	LncBook	gene	47767599	47772894	.	+	.	gene_id "HSALNG0057850"; gene_type "lncRNA"; gene_classification "intergenic"; type "Existing";
chr7	LncBook	gene	47787851	47792020	.	+	.	gene_id "HSALNG0057851"; gene_type "lncRNA"; gene_classification "intronic_antisense"; type "Existing";
chr7	LncBook	gene	47801074	47806370	.	+	.	gene_id "HSALNG0057852"; gene_type "lncRNA"; gene_name "LINC00525"; gene_classification "intronic_antisense"; type "Existing";
chr7	LncBook	gene	47834989	47872414	.	+	.	gene_id "HSALNG0057856"; gene_type "lncRNA"; gene_classification "anti_sense"; type "Existing";
chr7	LncBook	gene	47915354	47918184	.	+	.	gene_id "HSALNG0057857"; gene_type "lncRNA"; gene_classification "anti_sense"; type "Existing";
chr7	LncBook	gene	47976443	47983045	.	-	.	gene_id "HSALNG0057858"; gene_type "lncRNA"; gene_classification "sense"; type "Novel";
chr7	LncBook	gene	47994928	47996369	.	+	.	gene_id "HSALNG0057859"; gene_type "lncRNA"; gene_classification "intergenic"; type "Novel";
chr7	LncBook	gene	48002885	48012939	.	-	.	gene_id "HSALNG0057861"; gene_type "lncRNA"; gene_classification "sense"; type "Novel";
chr7	Gnomon	gene	48022032	48027039	.	+	.	gene_id "HSALNG0057862"; gene_type "lncRNA"; gene_classification "anti_sense";
chr7	LncBook	gene	48028451	48029153	.	+	.	gene_id "HSALNG0057863"; gene_type "lncRNA"; gene_classification "anti_sense"; type "Existing";
chr7	LncBook	gene	48082992	48092399	.	-	.	gene_id "HSALNG0057864"; gene_type "lncRNA"; gene_classification "anti_sense"; type "Existing";
chr7	FANTOM	gene	48106913	48128629	.	-	.	gene_id "HSALNG0057866"; gene_type "lncRNA"; gene_classification "anti_sense";
chr7	LncBook	gene	48124441	48126570	.	+	.	gene_id "HSALNG0057867"; gene_type "lncRNA"; gene_classification "intergenic"; type "Existing";
chr7	LncBook	gene	48128973	48146679	.	+	.	gene_id "HSALNG0057868"; gene_type "lncRNA"; gene_classification "sense"; type "Novel";
chr7	LncBook	gene	48148303	48154593	.	-	.	gene_id "HSALNG0057870"; gene_type "lncRNA"; gene_classification "anti_sense"; type "Existing";
chr7	LncBook	gene	48186666	48189095	.	+	.	gene_id "HSALNG0057874"; gene_type "lncRNA"; gene_classification "intergenic"; type "Existing";
chr7	RefLnc	gene	48190612	48191024	1000	-	.	gene_id "HSALNG0149928"; gene_type "lncRNA"; gene_classification "intergenic";
chr7	LncBook	gene	48274452	48285994	.	-	.	gene_id "HSALNG0057875"; gene_type "lncRNA"; gene_classification "anti_sense"; type "Existing";
chr7	LncBook	gene	48483258	48484459	.	-	.	gene_id "HSALNG0057876"; gene_type "lncRNA"; gene_classification "anti_sense"; type "Novel";
chr7	LncBook	gene	48491789	48495224	.	-	.	gene_id "HSALNG0057877"; gene_type "lncRNA"; gene_classification "anti_sense"; type "Existing";
chr7	LncBook	gene	48503481	48522760	.	+	.	gene_id "HSALNG0057878"; gene_type "lncRNA"; gene_classification "sense"; type "Novel";
chr7	LncBook	gene	48687737	48758749	.	-	.	gene_id "HSALNG0057880"; gene_type "lncRNA"; gene_classification "intergenic"; type "Existing";
chr7	LncBook	gene	48699370	48751501	.	+	.	gene_id "HSALNG0057884"; gene_type "lncRNA"; gene_name "LINC02838"; gene_classification "intergenic"; type "Existing";
chr7	LncBook	gene	48852048	48857017	.	-	.	gene_id "HSALNG0057885"; gene_type "lncRNA"; gene_classification "intergenic"; type "Existing";
chr7	LncBook	gene	48853430	48869086	.	+	.	gene_id "HSALNG0057886"; gene_type "lncRNA"; gene_classification "intergenic"; type "Existing";
chr7	LncBook	gene	48854078	48855837	.	+	.	gene_id "HSALNG0057887"; gene_type "lncRNA"; gene_classification "intergenic"; type "Existing";
chr7	LncBook	gene	48865662	48871676	.	-	.	gene_id "HSALNG0057888"; gene_type "lncRNA"; gene_classification "intergenic"; type "Existing";
chr7	LncBook	gene	48883532	48885282	.	+	.	gene_id "HSALNG0057891"; gene_type "lncRNA"; gene_classification "intergenic"; type "Existing";
chr7	LncBook	gene	48901380	48910303	.	-	.	gene_id "HSALNG0057892"; gene_type "lncRNA"; gene_classification "intergenic"; type "Existing";
chr7	LncBook	gene	48919116	48967748	.	-	.	gene_id "HSALNG0057893"; gene_type "lncRNA"; gene_classification "overlap_antisense"; type "Existing";
chr7	LncBook	gene	48936455	48948030	.	+	.	gene_id "HSALNG0057894"; gene_type "lncRNA"; gene_classification "intergenic"; type "Existing";
chr7	LncBook	gene	48970171	48971917	.	-	.	gene_id "HSALNG0057895"; gene_type "lncRNA"; gene_classification "intergenic"; type "Existing";
chr7	LncBook	gene	49037215	49169635	.	-	.	gene_id "HSALNG0057896"; gene_type "lncRNA"; gene_classification "intergenic"; type "Existing";
chr7	LncBook	gene	49168843	49172774	.	+	.	gene_id "HSALNG0057900"; gene_type "lncRNA"; gene_classification "intergenic"; type "Existing";
chr7	LncBook	gene	49234099	49244204	.	-	.	gene_id "HSALNG0057902"; gene_type "lncRNA"; gene_classification "intergenic"; type "Existing";
chr7	LncBook	gene	49268894	49295392	.	+	.	gene_id "HSALNG0057903"; gene_type "lncRNA"; gene_classification "intergenic"; type "Existing";
chr7	LncBook	gene	49318133	49330094	.	+	.	gene_id "HSALNG0057905"; gene_type "lncRNA"; gene_classification "intergenic"; type "Existing";
chr7	LncBook	gene	49318279	49324208	.	-	.	gene_id "HSALNG0057906"; gene_type "lncRNA"; gene_classification "intergenic"; type "Existing";
chr7	LncBook	gene	49329036	49334754	.	-	.	gene_id "HSALNG0057907"; gene_type "lncRNA"; gene_classification "intergenic"; type "Existing";
chr7	LncBook	gene	49400939	49485106	.	+	.	gene_id "HSALNG0057910"; gene_type "lncRNA"; gene_classification "intergenic"; type "Existing";
chr7	LncBook	gene	49542686	49544842	.	+	.	gene_id "HSALNG0057912"; gene_type "lncRNA"; gene_classification "intergenic"; type "Existing";
chr7	LncBook	gene	49546782	49546999	.	-	.	gene_id "HSALNG0057914"; gene_type "lncRNA"; gene_classification "intergenic"; type "Existing";
chr7	LncBook	gene	49552047	49552907	.	-	.	gene_id "HSALNG0057915"; gene_type "lncRNA"; gene_classification "intergenic"; type "Existing";
chr7	LncBook	gene	49563661	49626761	.	+	.	gene_id "HSALNG0057916"; gene_type "lncRNA"; gene_classification "intergenic"; type "Existing";
chr7	LncBook	gene	49573436	49574675	.	+	.	gene_id "HSALNG0057917"; gene_type "lncRNA"; gene_classification "intergenic"; type "Existing";
chr7	LncBook	gene	49637437	49735267	.	-	.	gene_id "HSALNG0057919"; gene_type "lncRNA"; gene_classification "intergenic"; type "Existing";
chr7	RefLnc	gene	49652743	49663744	1000	-	.	gene_id "HSALNG0149929"; gene_type "lncRNA"; gene_classification "intergenic";
chr7	LncBook	gene	49741591	49745685	.	-	.	gene_id "HSALNG0057925"; gene_type "lncRNA"; gene_classification "intergenic"; type "Existing";
chr7	LncBook	gene	49751978	49760514	.	+	.	gene_id "HSALNG0057926"; gene_type "lncRNA"; gene_classification "intergenic"; type "Existing";
chr7	LncBook	gene	49800240	49805983	.	-	.	gene_id "HSALNG0057927"; gene_type "lncRNA"; gene_classification "intergenic"; type "Existing";
chr7	LncBook	gene	49916412	49917324	.	-	.	gene_id "HSALNG0057930"; gene_type "lncRNA"; gene_classification "anti_sense,intronic_sense"; type "Existing";
chr7	LncBook	gene	49952640	49956363	.	-	.	gene_id "HSALNG0057931"; gene_type "lncRNA"; gene_classification "anti_sense,sense"; type "Existing";
chr7	StringTie	gene	50024232	50026607	.	+	.	gene_id "HSALNG0149657"; gene_type "lncRNA"; gene_classification "anti_sense";
chr7	HAVANA	gene	50132875	50133861	.	+	.	gene_id "HSALNG0057933"; gene_type "lncRNA"; gene_classification "anti_sense";
chr7	LncBook	gene	50179501	50188662	.	-	.	gene_id "HSALNG0057934"; gene_type "lncRNA"; gene_classification "anti_sense"; type "Existing";
chr7	RefLnc	gene	50188771	50237383	1000	-	.	gene_id "HSALNG0057935"; gene_type "lncRNA"; gene_classification "anti_sense";
chr7	LncBook	gene	50241173	50302590	.	-	.	gene_id "HSALNG0057936"; gene_type "lncRNA"; gene_classification "intergenic"; type "Existing";
chr7	LncBook	gene	50246166	50247092	.	+	.	gene_id "HSALNG0057937"; gene_type "lncRNA"; gene_classification "intergenic"; type "Existing";
chr7	LncBook	gene	50292780	50296511	.	-	.	gene_id "HSALNG0057938"; gene_type "lncRNA"; gene_classification "intergenic"; type "Existing";
chr7	LncBook	gene	50304032	50337688	.	+	.	gene_id "HSALNG0057939"; gene_type "lncRNA"; gene_classification "intergenic"; type "Existing";
chr7	LncBook	gene	50310872	50316181	.	-	.	gene_id "HSALNG0057940"; gene_type "lncRNA"; gene_classification "intergenic"; type "Existing";
chr7	LncBook	gene	50328700	50329011	.	+	.	gene_id "HSALNG0057941"; gene_type "lncRNA"; gene_classification "intergenic"; type "Existing";
chr7	LncBook	gene	50328700	50329011	.	-	.	gene_id "HSALNG0057942"; gene_type "lncRNA"; gene_classification "intergenic"; type "Existing";
chr7	LncBook	gene	50352606	50354508	.	-	.	gene_id "HSALNG0057943"; gene_type "lncRNA"; gene_classification "intronic_antisense"; type "Existing";
chr7	LncBook	gene	50410936	50425032	.	-	.	gene_id "HSALNG0057944"; gene_type "lncRNA"; gene_classification "anti_sense"; type "Novel";
chr7	LncBook	gene	50435450	50435735	.	-	.	gene_id "HSALNG0057945"; gene_type "lncRNA"; gene_classification "anti_sense"; type "Existing";
chr7	RefSeq	gene	50450421	50467812	.	-	.	gene_id "HSALNG0057946"; gene_type "lncRNA"; gene_classification "anti_sense";
chr7	LncBook	gene	50498178	50511870	.	+	.	gene_id "HSALNG0057949"; gene_type "lncRNA"; gene_classification "anti_sense"; type "Existing";
chr7	LncBook	gene	50506849	50507287	.	-	.	gene_id "HSALNG0057951"; gene_type "lncRNA"; gene_classification "intergenic"; type "Existing";
chr7	LncBook	gene	50518105	50526212	.	+	.	gene_id "HSALNG0057953"; gene_type "lncRNA"; gene_classification "anti_sense"; type "Existing";
chr7	LncBook	gene	50518216	50521151	.	-	.	gene_id "HSALNG0057954"; gene_type "lncRNA"; gene_classification "sense"; type "Existing";
chr7	LncBook	gene	50535794	50536325	.	+	.	gene_id "HSALNG0057955"; gene_type "lncRNA"; gene_classification "anti_sense"; type "Novel";
chr7	LncBook	gene	50566951	50578655	.	+	.	gene_id "HSALNG0057956"; gene_type "lncRNA"; gene_classification "anti_sense"; type "Existing";
chr7	LncBook	gene	50569995	50615834	.	+	.	gene_id "HSALNG0057957"; gene_type "lncRNA"; gene_name "DDC-AS1"; gene_classification "anti_sense"; type "Existing";
chr7	LncBook	gene	50649891	50651516	.	+	.	gene_id "HSALNG0057958"; gene_type "lncRNA"; gene_classification "intergenic"; type "Existing";
chr7	LncBook	gene	50663653	50664230	.	-	.	gene_id "HSALNG0057961"; gene_type "lncRNA"; gene_classification "sense"; type "Novel";
chr7	StringTie	gene	50709328	50711648	.	+	.	gene_id "HSALNG0149658"; gene_type "lncRNA"; gene_classification "anti_sense";
chr7	StringTie	gene	50849154	50849884	.	+	.	gene_id "HSALNG0057969"; gene_type "lncRNA"; gene_classification "anti_sense";
chr7	LncBook	gene	50850753	50853616	.	+	.	gene_id "HSALNG0057970"; gene_type "lncRNA"; gene_classification "anti_sense"; type "Existing";
chr7	LncBook	gene	50865449	50870238	.	-	.	gene_id "HSALNG0057971"; gene_type "lncRNA"; gene_classification "intergenic"; type "Existing";
chr7	LncBook	gene	50875489	50880798	.	-	.	gene_id "HSALNG0057972"; gene_type "lncRNA"; gene_classification "intergenic"; type "Existing";
chr7	LncBook	gene	50879464	50879987	.	-	.	gene_id "HSALNG0057973"; gene_type "lncRNA"; gene_classification "intergenic"; type "Existing";
chr7	LncBook	gene	50901975	50902317	.	+	.	gene_id "HSALNG0057974"; gene_type "lncRNA"; gene_classification "intergenic"; type "Existing";
chr7	LncBook	gene	50904424	50929013	.	-	.	gene_id "HSALNG0057975"; gene_type "lncRNA"; gene_classification "intergenic"; type "Existing";
chr7	LncBook	gene	50924931	50931976	.	+	.	gene_id "HSALNG0057977"; gene_type "lncRNA"; gene_classification "intergenic"; type "Existing";
chr7	LncBook	gene	50933792	50967009	.	-	.	gene_id "HSALNG0057978"; gene_type "lncRNA"; gene_classification "intergenic"; type "Existing";
chr7	LncBook	gene	50933924	51092891	.	+	.	gene_id "HSALNG0057979"; gene_type "lncRNA"; gene_classification "anti_sense"; type "Existing";
chr7	LncBook	gene	50988109	50991841	.	+	.	gene_id "HSALNG0057980"; gene_type "lncRNA"; gene_classification "intergenic"; type "Existing";
chr7	RefLnc	gene	51024577	51027836	1000	-	.	gene_id "HSALNG0149930"; gene_type "lncRNA"; gene_classification "intergenic";
chr7	LncBook	gene	51029974	51030772	.	-	.	gene_id "HSALNG0057981"; gene_type "lncRNA"; gene_classification "intergenic"; type "Existing";
chr7	LncBook	gene	51084752	51094367	.	-	.	gene_id "HSALNG0057982"; gene_type "lncRNA"; gene_classification "sense"; type "Existing";
chr7	LncBook	gene	51148813	51154883	.	+	.	gene_id "HSALNG0057985"; gene_type "lncRNA"; gene_classification "anti_sense"; type "Existing";
chr7	StringTie	gene	51204753	51208168	.	+	.	gene_id "HSALNG0149659"; gene_type "lncRNA"; gene_classification "anti_sense";
chr7	LncBook	gene	51322404	51325030	.	+	.	gene_id "HSALNG0057986"; gene_type "lncRNA"; gene_classification "anti_sense"; type "Existing";
chr7	LncBook	gene	51330460	51343690	.	+	.	gene_id "HSALNG0057987"; gene_type "lncRNA"; gene_classification "anti_sense"; type "Existing";
chr7	LncBook	gene	51384643	51386308	.	+	.	gene_id "HSALNG0057988"; gene_type "lncRNA"; gene_classification "intergenic"; type "Existing";
chr7	LncBook	gene	51395247	51442840	.	+	.	gene_id "HSALNG0057989"; gene_type "lncRNA"; gene_classification "intergenic"; type "Existing";
chr7	RefLnc	gene	51453916	51457313	1000	-	.	gene_id "HSALNG0057991"; gene_type "lncRNA"; gene_classification "intergenic";
chr7	LncBook	gene	51458470	51459984	.	-	.	gene_id "HSALNG0057992"; gene_type "lncRNA"; gene_classification "intergenic"; type "Existing";
chr7	LncBook	gene	51462656	51470557	.	-	.	gene_id "HSALNG0057993"; gene_type "lncRNA"; gene_classification "intergenic"; type "Novel";
chr7	CAFE	gene	51476811	51497939	.	-	.	gene_id "HSALNG0149931"; gene_type "lncRNA"; gene_classification "intergenic";
chr7	LncBook	gene	51513773	51514946	.	+	.	gene_id "HSALNG0057997"; gene_type "lncRNA"; gene_classification "intergenic"; type "Existing";
chr7	LncBook	gene	51539020	51653787	.	+	.	gene_id "HSALNG0057998"; gene_type "lncRNA"; gene_classification "intergenic"; type "Existing";
chr7	LncBook	gene	51653495	51658739	.	-	.	gene_id "HSALNG0058001"; gene_type "lncRNA"; gene_classification "intergenic"; type "Existing";
chr7	LncBook	gene	51654038	51797793	.	+	.	gene_id "HSALNG0058002"; gene_type "lncRNA"; gene_classification "intergenic"; type "Existing";
chr7	LncBook	gene	51668604	51669675	.	+	.	gene_id "HSALNG0058005"; gene_type "lncRNA"; gene_classification "intergenic"; type "Existing";
chr7	LncBook	gene	51715577	51723864	.	+	.	gene_id "HSALNG0058007"; gene_type "lncRNA"; gene_classification "intergenic"; type "Existing";
chr7	LncBook	gene	51732405	51735575	.	+	.	gene_id "HSALNG0058008"; gene_type "lncRNA"; gene_classification "intergenic"; type "Existing";
chr7	HAVANA	gene	51841532	51849247	.	+	.	gene_id "HSALNG0058010"; gene_type "lncRNA"; gene_classification "intergenic";
chr7	LncBook	gene	51875901	51893339	.	-	.	gene_id "HSALNG0058012"; gene_type "lncRNA"; gene_classification "intergenic"; type "Existing";
chr7	RefLnc	gene	51893103	51932494	1000	+	.	gene_id "HSALNG0149660"; gene_type "lncRNA"; gene_classification "intergenic";
chr7	LncBook	gene	51936550	51945798	.	+	.	gene_id "HSALNG0058013"; gene_type "lncRNA"; gene_classification "intergenic"; type "Existing";
chr7	LncBook	gene	51947017	51966700	.	+	.	gene_id "HSALNG0058014"; gene_type "lncRNA"; gene_classification "intergenic"; type "Existing";
chr7	LncBook	gene	51968448	52096705	.	+	.	gene_id "HSALNG0058016"; gene_type "lncRNA"; gene_classification "intergenic"; type "Existing";
chr7	LncBook	gene	51990547	51995622	.	+	.	gene_id "HSALNG0058017"; gene_type "lncRNA"; gene_classification "intergenic"; type "Existing";
chr7	LncBook	gene	52033924	52040617	.	-	.	gene_id "HSALNG0058018"; gene_type "lncRNA"; gene_classification "intergenic"; type "Existing";
chr7	LncBook	gene	52066652	52219473	.	-	.	gene_id "HSALNG0058019"; gene_type "lncRNA"; gene_classification "intergenic"; type "Existing";
chr7	LncBook	gene	52143012	52235735	.	+	.	gene_id "HSALNG0058021"; gene_type "lncRNA"; gene_classification "intergenic"; type "Existing";
chr7	CAFE	gene	52216360	52370467	.	+	.	gene_id "HSALNG0149661"; gene_type "lncRNA"; gene_classification "intergenic";
chr7	HAVANA	gene	52232931	52260609	.	-	.	gene_id "HSALNG0149932"; gene_type "lncRNA"; gene_classification "intergenic";
chr7	LncBook	gene	52341345	52571130	.	+	.	gene_id "HSALNG0058025"; gene_type "lncRNA"; gene_classification "intergenic"; type "Existing";
chr7	LncBook	gene	52362887	52427169	.	+	.	gene_id "HSALNG0058027"; gene_type "lncRNA"; gene_classification "intergenic"; type "Existing";
chr7	LncBook	gene	52403697	52406332	.	+	.	gene_id "HSALNG0058030"; gene_type "lncRNA"; gene_classification "intergenic"; type "Existing";
chr7	CAFE	gene	52513582	52725853	.	-	.	gene_id "HSALNG0149933"; gene_type "lncRNA"; gene_classification "intergenic";
chr7	LncBook	gene	52614182	52639323	.	+	.	gene_id "HSALNG0058037"; gene_type "lncRNA"; gene_classification "intergenic"; type "Existing";
chr7	LncBook	gene	52652601	52690172	.	+	.	gene_id "HSALNG0058039"; gene_type "lncRNA"; gene_classification "intergenic"; type "Existing";
chr7	LncBook	gene	52693944	52711236	.	+	.	gene_id "HSALNG0058040"; gene_type "lncRNA"; gene_classification "intergenic"; type "Existing";
chr7	LncBook	gene	52726770	52739115	.	-	.	gene_id "HSALNG0058041"; gene_type "lncRNA"; gene_classification "intergenic"; type "Existing";
chr7	LncBook	gene	52767815	52773771	.	-	.	gene_id "HSALNG0058043"; gene_type "lncRNA"; gene_classification "intergenic"; type "Existing";
chr7	LncBook	gene	52806590	52810282	.	+	.	gene_id "HSALNG0058044"; gene_type "lncRNA"; gene_classification "intergenic"; type "Existing";
chr7	RefSeq	gene	52839084	52845884	.	+	.	gene_id "HSALNG0058045"; gene_type "lncRNA"; gene_classification "intergenic";
chr7	LncBook	gene	52903744	52912710	.	+	.	gene_id "HSALNG0058046"; gene_type "lncRNA"; gene_classification "intergenic"; type "Existing";
chr7	LncBook	gene	52909102	52953214	.	-	.	gene_id "HSALNG0058047"; gene_type "lncRNA"; gene_classification "intergenic"; type "Existing";
chr7	LncBook	gene	52985435	52989086	.	-	.	gene_id "HSALNG0058051"; gene_type "lncRNA"; gene_classification "intergenic"; type "Existing";
chr7	LncBook	gene	53006083	53024053	.	-	.	gene_id "HSALNG0058052"; gene_type "lncRNA"; gene_classification "intergenic"; type "Existing";
chr7	LncBook	gene	53138857	53143076	.	+	.	gene_id "HSALNG0058059"; gene_type "lncRNA"; gene_classification "intergenic"; type "Existing";
chr7	LncBook	gene	53289668	53294730	.	-	.	gene_id "HSALNG0058068"; gene_type "lncRNA"; gene_classification "intergenic"; type "Existing";
chr7	RefLnc	gene	53305568	53307633	1000	+	.	gene_id "HSALNG0149662"; gene_type "lncRNA"; gene_classification "intergenic";
chr7	LncBook	gene	53330453	53347204	.	-	.	gene_id "HSALNG0058070"; gene_type "lncRNA"; gene_classification "intergenic"; type "Existing";
chr7	LncBook	gene	53339034	53340167	.	+	.	gene_id "HSALNG0058071"; gene_type "lncRNA"; gene_classification "intergenic"; type "Existing";
chr7	LncBook	gene	53342157	53370593	.	+	.	gene_id "HSALNG0058072"; gene_type "lncRNA"; gene_classification "intergenic"; type "Existing";
chr7	LncBook	gene	53402474	53404167	.	-	.	gene_id "HSALNG0058078"; gene_type "lncRNA"; gene_classification "intergenic"; type "Existing";
chr7	LncBook	gene	53412692	53486636	.	-	.	gene_id "HSALNG0058079"; gene_type "lncRNA"; gene_classification "intergenic"; type "Existing";
chr7	LncBook	gene	53426112	53455981	.	+	.	gene_id "HSALNG0058080"; gene_type "lncRNA"; gene_classification "intergenic"; type "Existing";
chr7	LncBook	gene	53444684	53445086	.	+	.	gene_id "HSALNG0058081"; gene_type "lncRNA"; gene_classification "intergenic"; type "Existing";
chr7	LncBook	gene	53445147	53449159	.	+	.	gene_id "HSALNG0058082"; gene_type "lncRNA"; gene_classification "intergenic"; type "Existing";
chr7	LncBook	gene	53479440	53491194	.	+	.	gene_id "HSALNG0058083"; gene_type "lncRNA"; gene_classification "intergenic"; type "Existing";
chr7	LncBook	gene	53503551	53533427	.	-	.	gene_id "HSALNG0058084"; gene_type "lncRNA"; gene_classification "intergenic"; type "Existing";
chr7	LncBook	gene	53536021	53582355	.	+	.	gene_id "HSALNG0058085"; gene_type "lncRNA"; gene_classification "intergenic"; type "Existing";
chr7	LncBook	gene	53558093	53562553	.	+	.	gene_id "HSALNG0058089"; gene_type "lncRNA"; gene_classification "intergenic"; type "Existing";
chr7	FANTOM	gene	53574036	53574542	.	+	.	gene_id "HSALNG0149663"; gene_type "lncRNA"; gene_classification "intergenic";
chr7	LncBook	gene	53582685	53584810	.	-	.	gene_id "HSALNG0058091"; gene_type "lncRNA"; gene_classification "intergenic"; type "Existing";
chr7	LncBook	gene	53626907	53642248	.	-	.	gene_id "HSALNG0058092"; gene_type "lncRNA"; gene_classification "intergenic"; type "Existing";
chr7	LncBook	gene	53676790	53698822	.	+	.	gene_id "HSALNG0058093"; gene_type "lncRNA"; gene_classification "intergenic"; type "Existing";
chr7	LncBook	gene	53718293	53879764	.	-	.	gene_id "HSALNG0058094"; gene_type "lncRNA"; gene_name "LINC01446"; gene_classification "intergenic"; type "Existing";
chr7	LncBook	gene	53829859	53832059	.	-	.	gene_id "HSALNG0058095"; gene_type "lncRNA"; gene_classification "intergenic"; type "Existing";
chr7	LncBook	gene	53832374	53833852	.	+	.	gene_id "HSALNG0058096"; gene_type "lncRNA"; gene_classification "intergenic"; type "Existing";
chr7	LncBook	gene	53859148	53912601	.	+	.	gene_id "HSALNG0058098"; gene_type "lncRNA"; gene_classification "intergenic"; type "Existing";
chr7	LncBook	gene	53931015	53937915	.	-	.	gene_id "HSALNG0058099"; gene_type "lncRNA"; gene_classification "intergenic"; type "Existing";
chr7	LncBook	gene	53975519	53980935	.	+	.	gene_id "HSALNG0058100"; gene_type "lncRNA"; gene_classification "intergenic"; type "Existing";
chr7	HAVANA	gene	53994369	54015497	.	-	.	gene_id "HSALNG0149934"; gene_type "lncRNA"; gene_name "LINC02854"; gene_classification "intergenic";
chr7	LncBook	gene	54051287	54179413	.	+	.	gene_id "HSALNG0058103"; gene_type "lncRNA"; gene_classification "intergenic"; type "Existing";
chr7	LncBook	gene	54096266	54128490	.	-	.	gene_id "HSALNG0058104"; gene_type "lncRNA"; gene_classification "intergenic"; type "Existing";
chr7	LncBook	gene	54136766	54144780	.	-	.	gene_id "HSALNG0058105"; gene_type "lncRNA"; gene_classification "intergenic"; type "Existing";
chr7	LncBook	gene	54165556	54190917	.	-	.	gene_id "HSALNG0058106"; gene_type "lncRNA"; gene_classification "intergenic"; type "Existing";
chr7	LncBook	gene	54226808	54230691	.	-	.	gene_id "HSALNG0058107"; gene_type "lncRNA"; gene_classification "intergenic"; type "Existing";
chr7	LncBook	gene	54235290	54271809	.	+	.	gene_id "HSALNG0058109"; gene_type "lncRNA"; gene_classification "intergenic"; type "Existing";
chr7	LncBook	gene	54251835	54254169	.	+	.	gene_id "HSALNG0058110"; gene_type "lncRNA"; gene_classification "intergenic"; type "Existing";
chr7	HAVANA	gene	54252764	54325270	.	-	.	gene_id "HSALNG0149935"; gene_type "lncRNA"; gene_classification "intergenic";
chr7	RefLnc	gene	54315469	54319865	1000	+	.	gene_id "HSALNG0149664"; gene_type "lncRNA"; gene_classification "intergenic";
chr7	LncBook	gene	54332083	54343547	.	-	.	gene_id "HSALNG0058111"; gene_type "lncRNA"; gene_classification "intergenic"; type "Existing";
chr7	LncBook	gene	54365913	54385033	.	+	.	gene_id "HSALNG0058112"; gene_type "lncRNA"; gene_classification "intergenic"; type "Existing";
chr7	LncBook	gene	54383995	54522786	.	+	.	gene_id "HSALNG0058115"; gene_type "lncRNA"; gene_name "LINC01445"; gene_classification "intergenic"; type "Existing";
chr7	LncBook	gene	54421530	54423693	.	-	.	gene_id "HSALNG0058117"; gene_type "lncRNA"; gene_classification "intergenic"; type "Existing";
chr7	LncBook	gene	54424994	54491656	.	-	.	gene_id "HSALNG0058118"; gene_type "lncRNA"; gene_classification "intergenic"; type "Existing";
chr7	LncBook	gene	54448583	54462893	.	+	.	gene_id "HSALNG0058120"; gene_type "lncRNA"; gene_classification "intergenic"; type "Existing";
chr7	LncBook	gene	54492436	54502953	.	+	.	gene_id "HSALNG0058122"; gene_type "lncRNA"; gene_classification "intergenic"; type "Existing";
chr7	LncBook	gene	54541974	54545430	.	-	.	gene_id "HSALNG0058124"; gene_type "lncRNA"; gene_classification "intergenic"; type "Existing";
chr7	LncBook	gene	54611667	54614299	.	-	.	gene_id "HSALNG0058125"; gene_type "lncRNA"; gene_classification "anti_sense"; type "Existing";
chr7	HAVANA	gene	54624663	54639419	.	+	.	gene_id "HSALNG0149665"; gene_type "lncRNA"; gene_name "VSTM2A-OT1"; gene_classification "sense";
chr7	LncBook	gene	54627782	54631843	.	-	.	gene_id "HSALNG0058128"; gene_type "lncRNA"; gene_classification "anti_sense"; type "Existing";
chr7	LncBook	gene	54639331	54646491	.	-	.	gene_id "HSALNG0058129"; gene_type "lncRNA"; gene_classification "intergenic"; type "Existing";
chr7	LncBook	gene	54682554	54733572	.	-	.	gene_id "HSALNG0058132"; gene_type "lncRNA"; gene_classification "intergenic"; type "Existing";
chr7	LncBook	gene	54696255	54701892	.	+	.	gene_id "HSALNG0058133"; gene_type "lncRNA"; gene_classification "intergenic"; type "Existing";
chr7	LncBook	gene	54743675	54747337	.	+	.	gene_id "HSALNG0058135"; gene_type "lncRNA"; gene_classification "intergenic"; type "Existing";
chr7	LncBook	gene	54783570	54785948	.	+	.	gene_id "HSALNG0058140"; gene_type "lncRNA"; gene_classification "intergenic"; type "Existing";
chr7	HAVANA	gene	54789417	54798740	.	+	.	gene_id "HSALNG0149666"; gene_type "lncRNA"; gene_classification "intergenic";
chr7	LncBook	gene	54792710	54822558	.	+	.	gene_id "HSALNG0058141"; gene_type "lncRNA"; gene_classification "anti_sense"; type "Existing";
chr7	LncBook	gene	54812307	54813087	.	-	.	gene_id "HSALNG0058143"; gene_type "lncRNA"; gene_classification "intergenic"; type "Existing";
chr7	RefSeq	gene	54827006	54880420	.	+	.	gene_id "HSALNG0058145"; gene_type "lncRNA"; gene_classification "anti_sense";
chr7	LncBook	gene	54841666	54847177	.	-	.	gene_id "HSALNG0058146"; gene_type "lncRNA"; gene_classification "intergenic"; type "Existing";
chr7	LncBook	gene	54859111	54872344	.	-	.	gene_id "HSALNG0058147"; gene_type "lncRNA"; gene_classification "intergenic"; type "Existing";
chr7	LncBook	gene	54874136	54958171	.	-	.	gene_id "HSALNG0058148"; gene_type "lncRNA"; gene_classification "intergenic"; type "Existing";
chr7	LncBook	gene	54909965	54958347	.	+	.	gene_id "HSALNG0058149"; gene_type "lncRNA"; gene_classification "intergenic"; type "Existing";
chr7	LncBook	gene	54925024	54927858	.	-	.	gene_id "HSALNG0058150"; gene_type "lncRNA"; gene_classification "intergenic"; type "Existing";
chr7	LncBook	gene	54933511	54933717	.	+	.	gene_id "HSALNG0058151"; gene_type "lncRNA"; gene_classification "intergenic"; type "Existing";
chr7	LncBook	gene	54975873	54984809	.	+	.	gene_id "HSALNG0058152"; gene_type "lncRNA"; gene_classification "intergenic"; type "Existing";
chr7	LncBook	gene	55013865	55014691	.	+	.	gene_id "HSALNG0058153"; gene_type "lncRNA"; gene_classification "intergenic"; type "Existing";
chr7	LncBook	gene	55038176	55046784	.	-	.	gene_id "HSALNG0058154"; gene_type "lncRNA"; gene_classification "intergenic"; type "Existing";
chr7	LncBook	gene	55053167	55068577	.	+	.	gene_id "HSALNG0058157"; gene_type "lncRNA"; gene_classification "intergenic"; type "Existing";
chr7	Gnomon	gene	55060654	55086636	.	-	.	gene_id "HSALNG0058158"; gene_type "lncRNA"; gene_classification "intergenic";
chr7	LncBook	gene	55086989	55088570	.	-	.	gene_id "HSALNG0058160"; gene_type "lncRNA"; gene_classification "anti_sense"; type "Existing";
chr7	CAFE	gene	55088626	55088878	.	+	.	gene_id "HSALNG0149667"; gene_type "lncRNA"; gene_classification "intronic_sense";
chr7	RefSeq	gene	55097082	55112932	.	+	.	gene_id "HSALNG0149668"; gene_type "lncRNA"; gene_classification "intronic_sense";
chr7	StringTie	gene	55132649	55147352	.	-	.	gene_id "HSALNG0058161"; gene_type "lncRNA"; gene_classification "intronic_antisense";
chr7	CAFE	gene	55149431	55157578	.	+	.	gene_id "HSALNG0149669"; gene_type "lncRNA"; gene_classification "intronic_sense";
chr7	LncBook	gene	55218001	55223818	.	-	.	gene_id "HSALNG0058163"; gene_type "lncRNA"; gene_classification "anti_sense"; type "Existing";
chr7	LncBook	gene	55224300	55238904	.	+	.	gene_id "HSALNG0058164"; gene_type "lncRNA"; gene_classification "sense"; type "Existing";
chr7	LncBook	gene	55226559	55228978	.	-	.	gene_id "HSALNG0058165"; gene_type "lncRNA"; gene_classification "anti_sense"; type "Existing";
chr7	LncBook	gene	55239366	55256642	.	-	.	gene_id "HSALNG0058166"; gene_type "lncRNA"; gene_name "EGFR-AS1"; gene_classification "anti_sense"; type "Existing";
chr7	LncBook	gene	55279262	55282126	.	-	.	gene_id "HSALNG0058167"; gene_type "lncRNA"; gene_classification "anti_sense"; type "Existing";
chr7	LncBook	gene	55285147	55292008	.	-	.	gene_id "HSALNG0058169"; gene_type "lncRNA"; gene_classification "intergenic"; type "Existing";
chr7	LncBook	gene	55303658	55324017	.	-	.	gene_id "HSALNG0058170"; gene_type "lncRNA"; gene_name "ELDR"; gene_classification "intergenic"; type "Existing";
chr7	LncBook	gene	55348677	55367142	.	+	.	gene_id "HSALNG0058173"; gene_type "lncRNA"; gene_classification "intergenic"; type "Existing";
chr7	LncBook	gene	55379731	55381249	.	+	.	gene_id "HSALNG0058177"; gene_type "lncRNA"; gene_classification "intergenic"; type "Existing";
chr7	LncBook	gene	55424963	55433973	.	-	.	gene_id "HSALNG0058180"; gene_type "lncRNA"; gene_classification "anti_sense"; type "Existing";
chr7	RefSeq	gene	55434022	55435705	.	+	.	gene_id "HSALNG0058181"; gene_type "lncRNA"; gene_classification "intronic_sense";
chr7	LncBook	gene	55495749	55501435	.	+	.	gene_id "HSALNG0058183"; gene_type "lncRNA"; gene_classification "sense"; type "Novel";
chr7	LncBook	gene	55505877	55506303	.	+	.	gene_id "HSALNG0058185"; gene_type "lncRNA"; gene_classification "anti_sense"; type "Existing";
chr7	LncBook	gene	55521047	55529246	.	-	.	gene_id "HSALNG0058190"; gene_type "lncRNA"; gene_classification "sense"; type "Existing";
chr7	LncBook	gene	55521265	55538425	.	+	.	gene_id "HSALNG0058191"; gene_type "lncRNA"; gene_classification "anti_sense"; type "Existing";
chr7	LncBook	gene	55532613	55534260	.	-	.	gene_id "HSALNG0058192"; gene_type "lncRNA"; gene_classification "sense"; type "Existing";
chr7	LncBook	gene	55550200	55550588	.	+	.	gene_id "HSALNG0058193"; gene_type "lncRNA"; gene_classification "intronic_antisense"; type "Novel";
chr7	Gnomon	gene	55584818	55587883	.	-	.	gene_id "HSALNG0149936"; gene_type "lncRNA"; gene_classification "sense";
chr7	LncBook	gene	55609174	55614354	.	+	.	gene_id "HSALNG0058195"; gene_type "lncRNA"; gene_classification "anti_sense"; type "Novel";
chr7	RefSeq	gene	55621464	55627555	.	-	.	gene_id "HSALNG0149937"; gene_type "lncRNA"; gene_classification "sense";
chr7	LncBook	gene	55640252	55671715	.	+	.	gene_id "HSALNG0058196"; gene_type "lncRNA"; gene_classification "anti_sense"; type "Existing";
chr7	LncBook	gene	55673726	55714261	.	-	.	gene_id "HSALNG0058197"; gene_type "lncRNA"; gene_classification "intergenic"; type "Existing";
chr7	LncBook	gene	55715515	55716297	.	-	.	gene_id "HSALNG0058199"; gene_type "lncRNA"; gene_classification "intergenic"; type "Existing";
chr7	LncBook	gene	55726083	55726754	.	+	.	gene_id "HSALNG0058200"; gene_type "lncRNA"; gene_classification "intergenic"; type "Existing";
chr7	LncBook	gene	55748846	55750462	.	-	.	gene_id "HSALNG0058201"; gene_type "lncRNA"; gene_classification "intergenic"; type "Existing";
chr7	LncBook	gene	55750427	55756690	.	+	.	gene_id "HSALNG0058202"; gene_type "lncRNA"; gene_classification "intergenic"; type "Existing";
chr7	RefLnc	gene	55793300	55804173	1000	-	.	gene_id "HSALNG0058204"; gene_type "lncRNA"; gene_classification "intergenic";
chr7	LncBook	gene	55803544	55831236	.	+	.	gene_id "HSALNG0058205"; gene_type "lncRNA"; gene_classification "intergenic"; type "Existing";
chr7	LncBook	gene	55808049	55815189	.	+	.	gene_id "HSALNG0058206"; gene_type "lncRNA"; gene_classification "intergenic"; type "Existing";
chr7	LncBook	gene	55808105	55812051	.	-	.	gene_id "HSALNG0058207"; gene_type "lncRNA"; gene_classification "intergenic"; type "Existing";
chr7	LncBook	gene	55809589	55811635	.	-	.	gene_id "HSALNG0058208"; gene_type "lncRNA"; gene_classification "intergenic"; type "Existing";
chr7	LncBook	gene	55815642	55826850	.	-	.	gene_id "HSALNG0058209"; gene_type "lncRNA"; gene_classification "intergenic"; type "Existing";
chr7	RefLnc	gene	55830242	55846807	1000	+	.	gene_id "HSALNG0058210"; gene_type "lncRNA"; gene_classification "intergenic";
chr7	LncBook	gene	55840870	55841546	.	-	.	gene_id "HSALNG0058211"; gene_type "lncRNA"; gene_classification "intergenic"; type "Existing";
chr7	LncBook	gene	55853639	55861252	.	+	.	gene_id "HSALNG0058212"; gene_type "lncRNA"; gene_classification "anti_sense"; type "Existing";
chr7	LncBook	gene	55893748	55910402	.	+	.	gene_id "HSALNG0058213"; gene_type "lncRNA"; gene_classification "anti_sense"; type "Existing";
chr7	LncBook	gene	55912230	55930564	.	-	.	gene_id "HSALNG0058214"; gene_type "lncRNA"; gene_classification "sense"; type "Novel";
chr7	LncBook	gene	55945792	55952421	.	-	.	gene_id "HSALNG0058217"; gene_type "lncRNA"; gene_classification "intergenic"; type "Existing";
chr7	RefLnc	gene	55957860	56014482	1000	+	.	gene_id "HSALNG0058226"; gene_type "lncRNA"; gene_classification "sense";
chr7	LncBook	gene	55960419	55960689	.	+	.	gene_id "HSALNG0058218"; gene_type "lncRNA"; gene_classification "sense,intronic_sense"; type "Existing";
chr7	LncBook	gene	56019570	56024194	.	+	.	gene_id "HSALNG0058227"; gene_type "lncRNA"; gene_classification "sense"; type "Novel";
chr7	LncBook	gene	56041323	56061616	.	+	.	gene_id "HSALNG0058228"; gene_type "lncRNA"; gene_classification "sense"; type "Existing";
chr7	LncBook	gene	56067861	56070192	.	-	.	gene_id "HSALNG0058229"; gene_type "lncRNA"; gene_classification "anti_sense"; type "Existing";
chr7	LncBook	gene	56109068	56119215	.	-	.	gene_id "HSALNG0058231"; gene_type "lncRNA"; gene_classification "sense"; type "Novel";
chr7	LncBook	gene	56128576	56131204	.	+	.	gene_id "HSALNG0058233"; gene_type "lncRNA"; gene_classification "sense"; type "Existing";
chr7	LncBook	gene	56143307	56143718	.	-	.	gene_id "HSALNG0058234"; gene_type "lncRNA"; gene_classification "anti_sense"; type "Novel";
chr7	LncBook	gene	56152907	56153372	.	+	.	gene_id "HSALNG0058237"; gene_type "lncRNA"; gene_classification "anti_sense"; type "Existing";
chr7	LncBook	gene	56153669	56154062	.	+	.	gene_id "HSALNG0058238"; gene_type "lncRNA"; gene_classification "anti_sense"; type "Existing";
chr7	LncBook	gene	56162558	56169379	.	+	.	gene_id "HSALNG0058240"; gene_type "lncRNA"; gene_classification "anti_sense"; type "Existing";
chr7	LncBook	gene	56174375	56174808	.	+	.	gene_id "HSALNG0058241"; gene_type "lncRNA"; gene_classification "intergenic"; type "Existing";
chr7	StringTie	gene	56184164	56237005	.	+	.	gene_id "HSALNG0058244"; gene_type "lncRNA"; gene_classification "intergenic";
chr7	Gnomon	gene	56187575	56194138	.	-	.	gene_id "HSALNG0149938"; gene_type "lncRNA"; gene_classification "intergenic";
chr7	LncBook	gene	56213004	56214947	.	+	.	gene_id "HSALNG0058246"; gene_type "lncRNA"; gene_classification "intergenic"; type "Existing";
chr7	LncBook	gene	56242072	56248037	.	+	.	gene_id "HSALNG0058247"; gene_type "lncRNA"; gene_classification "intergenic"; type "Existing";
chr7	LncBook	gene	56244040	56247140	.	-	.	gene_id "HSALNG0058248"; gene_type "lncRNA"; gene_classification "intergenic"; type "Existing";
chr7	LncBook	gene	56250384	56254045	.	+	.	gene_id "HSALNG0058249"; gene_type "lncRNA"; gene_classification "intergenic"; type "Existing";
chr7	LncBook	gene	56259632	56288440	.	+	.	gene_id "HSALNG0058250"; gene_type "lncRNA"; gene_classification "intergenic"; type "Existing";
chr7	LncBook	gene	56304716	56307122	.	+	.	gene_id "HSALNG0058251"; gene_type "lncRNA"; gene_classification "intergenic"; type "Existing";
chr7	LncBook	gene	56316663	56328215	.	+	.	gene_id "HSALNG0058253"; gene_type "lncRNA"; gene_classification "intergenic"; type "Existing";
chr7	LncBook	gene	56320304	56331861	.	-	.	gene_id "HSALNG0058254"; gene_type "lncRNA"; gene_classification "intergenic"; type "Existing";
chr7	LncBook	gene	56433810	56443904	.	+	.	gene_id "HSALNG0058260"; gene_type "lncRNA"; gene_classification "intergenic"; type "Existing";
chr7	RefLnc	gene	56435716	56442084	1000	-	.	gene_id "HSALNG0149939"; gene_type "lncRNA"; gene_classification "intergenic";
chr7	LncBook	gene	56445092	56462011	.	-	.	gene_id "HSALNG0058261"; gene_type "lncRNA"; gene_classification "intergenic"; type "Existing";
chr7	LncBook	gene	56457927	56473650	.	+	.	gene_id "HSALNG0058264"; gene_type "lncRNA"; gene_classification "intergenic"; type "Existing";
chr7	RefLnc	gene	56458845	56476495	1000	-	.	gene_id "HSALNG0149940"; gene_type "lncRNA"; gene_classification "intergenic";
chr7	LncBook	gene	56491438	56494684	.	-	.	gene_id "HSALNG0058266"; gene_type "lncRNA"; gene_classification "intergenic"; type "Existing";
chr7	LncBook	gene	56544371	56547958	.	+	.	gene_id "HSALNG0058267"; gene_type "lncRNA"; gene_classification "intergenic"; type "Existing";
chr7	StringTie	gene	56545190	56552079	.	-	.	gene_id "HSALNG0058268"; gene_type "lncRNA"; gene_classification "intergenic";
chr7	LncBook	gene	56559613	56560994	.	-	.	gene_id "HSALNG0058270"; gene_type "lncRNA"; gene_classification "intergenic"; type "Existing";
chr7	HAVANA	gene	56560817	56564978	.	+	.	gene_id "HSALNG0149670"; gene_type "lncRNA"; gene_classification "intergenic";
chr7	RefLnc	gene	56594275	56606369	1000	-	.	gene_id "HSALNG0058273"; gene_type "lncRNA"; gene_classification "intergenic";
chr7	LncBook	gene	56605406	56611924	.	+	.	gene_id "HSALNG0058274"; gene_type "lncRNA"; gene_classification "intergenic"; type "Existing";
chr7	LncBook	gene	56619261	56623512	.	+	.	gene_id "HSALNG0058275"; gene_type "lncRNA"; gene_classification "intergenic"; type "Existing";
chr7	RefSeq	gene	56644301	56685940	.	-	.	gene_id "HSALNG0058278"; gene_type "lncRNA"; gene_classification "intergenic";
chr7	LncBook	gene	56647059	56665135	.	+	.	gene_id "HSALNG0058277"; gene_type "lncRNA"; gene_classification "intergenic"; type "Existing";
chr7	LncBook	gene	56680290	56685650	.	+	.	gene_id "HSALNG0058280"; gene_type "lncRNA"; gene_classification "intergenic"; type "Existing";
chr7	LncBook	gene	56691880	56692637	.	+	.	gene_id "HSALNG0058281"; gene_type "lncRNA"; gene_classification "intergenic"; type "Existing";
chr7	RefSeq	gene	56718704	56726504	.	-	.	gene_id "HSALNG0149941"; gene_type "lncRNA"; gene_classification "intergenic";
chr7	LncBook	gene	56725356	56743211	.	+	.	gene_id "HSALNG0058283"; gene_type "lncRNA"; gene_classification "intergenic"; type "Existing";
chr7	LncBook	gene	56760697	56856134	.	-	.	gene_id "HSALNG0058285"; gene_type "lncRNA"; gene_classification "intergenic"; type "Existing";
chr7	LncBook	gene	56761952	56770828	.	+	.	gene_id "HSALNG0058286"; gene_type "lncRNA"; gene_classification "intergenic"; type "Existing";
chr7	RefLnc	gene	56868653	56875363	1000	-	.	gene_id "HSALNG0149942"; gene_type "lncRNA"; gene_classification "intergenic";
chr7	RefSeq	gene	56905056	56917376	.	-	.	gene_id "HSALNG0149943"; gene_type "lncRNA"; gene_classification "intergenic";
chr7	Gnomon	gene	56925693	56929278	.	-	.	gene_id "HSALNG0149944"; gene_type "lncRNA"; gene_classification "intergenic";
chr7	RefLnc	gene	56951983	56959915	1000	-	.	gene_id "HSALNG0149945"; gene_type "lncRNA"; gene_classification "intergenic";
chr7	LncBook	gene	57032955	57033214	.	+	.	gene_id "HSALNG0058291"; gene_type "lncRNA"; gene_classification "intergenic"; type "Existing";
chr7	RefLnc	gene	57034834	57035625	1000	-	.	gene_id "HSALNG0149946"; gene_type "lncRNA"; gene_classification "intergenic";
chr7	RefLnc	gene	57206737	57221938	1000	+	.	gene_id "HSALNG0058295"; gene_type "lncRNA"; gene_classification "anti_sense";
chr7	LncBook	gene	57255599	57257847	.	+	.	gene_id "HSALNG0058306"; gene_type "lncRNA"; gene_classification "intergenic"; type "Existing";
chr7	LncBook	gene	57276572	57290791	.	-	.	gene_id "HSALNG0058311"; gene_type "lncRNA"; gene_classification "intergenic"; type "Existing";
chr7	RefLnc	gene	57283555	57289730	1000	+	.	gene_id "HSALNG0058312"; gene_type "lncRNA"; gene_classification "intergenic";
chr7	LncBook	gene	57305461	57309437	.	+	.	gene_id "HSALNG0058314"; gene_type "lncRNA"; gene_classification "intergenic"; type "Existing";
chr7	LncBook	gene	57308015	57324810	.	-	.	gene_id "HSALNG0058315"; gene_type "lncRNA"; gene_classification "intergenic"; type "Existing";
chr7	RefLnc	gene	57309872	57310288	1000	+	.	gene_id "HSALNG0149671"; gene_type "lncRNA"; gene_classification "intergenic";
chr7	LncBook	gene	57310382	57313670	.	+	.	gene_id "HSALNG0058316"; gene_type "lncRNA"; gene_classification "intergenic"; type "Existing";
chr7	LncBook	gene	57373123	57397525	.	+	.	gene_id "HSALNG0058317"; gene_type "lncRNA"; gene_classification "intergenic"; type "Existing";
chr7	LncBook	gene	57470595	57471786	.	-	.	gene_id "HSALNG0058318"; gene_type "lncRNA"; gene_classification "intergenic"; type "Existing";
chr7	LncBook	gene	57496255	57499414	.	-	.	gene_id "HSALNG0058320"; gene_type "lncRNA"; gene_classification "intergenic"; type "Existing";
chr7	LncBook	gene	57537879	57540849	.	+	.	gene_id "HSALNG0058321"; gene_type "lncRNA"; gene_classification "intergenic"; type "Existing";
chr7	LncBook	gene	57543338	57639452	.	-	.	gene_id "HSALNG0058322"; gene_type "lncRNA"; gene_classification "intergenic"; type "Existing";
chr7	LncBook	gene	57549917	57555836	.	+	.	gene_id "HSALNG0058323"; gene_type "lncRNA"; gene_classification "intergenic"; type "Existing";
chr7	LncBook	gene	57578829	57584601	.	+	.	gene_id "HSALNG0058325"; gene_type "lncRNA"; gene_classification "intergenic"; type "Existing";
chr7	RefSeq	gene	57600498	57609641	.	+	.	gene_id "HSALNG0149672"; gene_type "lncRNA"; gene_classification "intergenic";
chr7	LncBook	gene	57639725	57669752	.	+	.	gene_id "HSALNG0058332"; gene_type "lncRNA"; gene_classification "intergenic"; type "Existing";
chr7	LncBook	gene	57640672	57641013	.	+	.	gene_id "HSALNG0058333"; gene_type "lncRNA"; gene_classification "intergenic"; type "Existing";
chr7	LncBook	gene	57649838	57650485	.	+	.	gene_id "HSALNG0058334"; gene_type "lncRNA"; gene_classification "intergenic"; type "Existing";
chr7	LncBook	gene	57688310	57710978	.	-	.	gene_id "HSALNG0058336"; gene_type "lncRNA"; gene_classification "intergenic"; type "Existing";
chr7	LncBook	gene	57702250	57724176	.	+	.	gene_id "HSALNG0058338"; gene_type "lncRNA"; gene_classification "intergenic"; type "Existing";
chr7	LncBook	gene	57705401	57706677	.	+	.	gene_id "HSALNG0058339"; gene_type "lncRNA"; gene_classification "intergenic"; type "Existing";
chr7	LncBook	gene	57706379	57713762	.	-	.	gene_id "HSALNG0058340"; gene_type "lncRNA"; gene_classification "intergenic"; type "Existing";
chr7	Gnomon	gene	57832181	57877213	.	+	.	gene_id "HSALNG0149673"; gene_type "lncRNA"; gene_classification "intergenic";
chr7	LncBook	gene	57842755	57850134	.	+	.	gene_id "HSALNG0058355"; gene_type "lncRNA"; gene_classification "intergenic"; type "Existing";
chr7	LncBook	gene	57879441	57896296	.	+	.	gene_id "HSALNG0058359"; gene_type "lncRNA"; gene_classification "intergenic"; type "Existing";
chr7	LncBook	gene	57924716	57927840	.	-	.	gene_id "HSALNG0058363"; gene_type "lncRNA"; gene_classification "intergenic"; type "Novel";
chr7	CAFE	gene	57939644	58040301	.	+	.	gene_id "HSALNG0149674"; gene_type "lncRNA"; gene_classification "intergenic";
chr7	CAFE	gene	57941891	57968180	.	+	.	gene_id "HSALNG0149675"; gene_type "lncRNA"; gene_classification "intergenic";
chr7	CAFE	gene	57946574	58041805	.	+	.	gene_id "HSALNG0149676"; gene_type "lncRNA"; gene_classification "intergenic";
chr7	CAFE	gene	57947108	58018777	.	+	.	gene_id "HSALNG0149677"; gene_type "lncRNA"; gene_classification "intergenic";
chr7	CAFE	gene	57951128	57994842	.	+	.	gene_id "HSALNG0149678"; gene_type "lncRNA"; gene_classification "intergenic";
chr7	CAFE	gene	57963587	57970618	.	+	.	gene_id "HSALNG0149679"; gene_type "lncRNA"; gene_classification "intergenic";
chr7	CAFE	gene	57974735	58019960	.	+	.	gene_id "HSALNG0149680"; gene_type "lncRNA"; gene_classification "intergenic";
chr7	CAFE	gene	57989307	58030215	.	+	.	gene_id "HSALNG0149681"; gene_type "lncRNA"; gene_classification "intergenic";
chr7	CAFE	gene	57992500	57998097	.	+	.	gene_id "HSALNG0149682"; gene_type "lncRNA"; gene_classification "intergenic";
chr7	CAFE	gene	58029368	58046798	.	+	.	gene_id "HSALNG0149683"; gene_type "lncRNA"; gene_classification "intergenic";
chr7	CAFE	gene	61079274	61079870	.	-	.	gene_id "HSALNG0149947"; gene_type "lncRNA"; gene_classification "intergenic";
chr7	CAFE	gene	61083660	61141088	.	-	.	gene_id "HSALNG0149948"; gene_type "lncRNA"; gene_classification "intergenic";
chr7	LncBook	gene	61735481	61736194	.	-	.	gene_id "HSALNG0058365"; gene_type "lncRNA"; gene_classification "intergenic"; type "Existing";
chr7	LncBook	gene	61753111	61757638	.	-	.	gene_id "HSALNG0058366"; gene_type "lncRNA"; gene_classification "intergenic"; type "Existing";
chr7	LncBook	gene	61763994	61764989	.	+	.	gene_id "HSALNG0058367"; gene_type "lncRNA"; gene_classification "intergenic"; type "Existing";
chr7	LncBook	gene	61803171	61807354	.	+	.	gene_id "HSALNG0058369"; gene_type "lncRNA"; gene_classification "intergenic"; type "Existing";
chr7	LncBook	gene	61967158	62000950	.	+	.	gene_id "HSALNG0058371"; gene_type "lncRNA"; gene_classification "intergenic"; type "Existing";
chr7	LncBook	gene	61967904	61975498	.	-	.	gene_id "HSALNG0058372"; gene_type "lncRNA"; gene_classification "intergenic"; type "Existing";
chr7	LncBook	gene	62440315	62528867	.	-	.	gene_id "HSALNG0058373"; gene_type "lncRNA"; gene_classification "intergenic"; type "Existing";
chr7	LncBook	gene	62471047	62472315	.	-	.	gene_id "HSALNG0058374"; gene_type "lncRNA"; gene_classification "intergenic"; type "Existing";
chr7	LncBook	gene	62530841	62535010	.	-	.	gene_id "HSALNG0058377"; gene_type "lncRNA"; gene_classification "intergenic"; type "Existing";
chr7	LncBook	gene	62693493	62702023	.	-	.	gene_id "HSALNG0058379"; gene_type "lncRNA"; gene_classification "intergenic"; type "Existing";
chr7	LncBook	gene	62734029	62935323	.	+	.	gene_id "HSALNG0058381"; gene_type "lncRNA"; gene_classification "intergenic"; type "Existing";
chr7	LncBook	gene	62787052	62814704	.	-	.	gene_id "HSALNG0058383"; gene_type "lncRNA"; gene_classification "intergenic"; type "Existing";
chr7	HAVANA	gene	62809277	62812152	.	+	.	gene_id "HSALNG0058385"; gene_type "lncRNA"; gene_classification "intergenic";
chr7	LncBook	gene	62812930	62853370	.	+	.	gene_id "HSALNG0058386"; gene_type "lncRNA"; gene_classification "intergenic"; type "Existing";
chr7	RefLnc	gene	62838492	62854658	1000	-	.	gene_id "HSALNG0058388"; gene_type "lncRNA"; gene_classification "intergenic";
chr7	HAVANA	gene	62854123	62882431	.	+	.	gene_id "HSALNG0149684"; gene_type "lncRNA"; gene_classification "intergenic";
chr7	LncBook	gene	62854655	62855817	.	+	.	gene_id "HSALNG0058392"; gene_type "lncRNA"; gene_classification "intergenic"; type "Existing";
chr7	LncBook	gene	62856718	62859587	.	-	.	gene_id "HSALNG0058393"; gene_type "lncRNA"; gene_classification "intergenic"; type "Existing";
chr7	LncBook	gene	62998636	63015805	.	+	.	gene_id "HSALNG0058396"; gene_type "lncRNA"; gene_classification "intergenic"; type "Existing";
chr7	LncBook	gene	63032693	63035176	.	-	.	gene_id "HSALNG0058397"; gene_type "lncRNA"; gene_classification "intergenic"; type "Existing";
chr7	LncBook	gene	63071823	63072082	.	-	.	gene_id "HSALNG0058401"; gene_type "lncRNA"; gene_classification "intergenic"; type "Existing";
chr7	LncBook	gene	63130846	63133280	.	+	.	gene_id "HSALNG0058403"; gene_type "lncRNA"; gene_classification "intergenic"; type "Existing";
chr7	StringTie	gene	63144593	63153167	.	+	.	gene_id "HSALNG0058404"; gene_type "lncRNA"; gene_classification "intergenic";
chr7	CAFE	gene	63147713	63385686	.	+	.	gene_id "HSALNG0058420"; gene_type "lncRNA"; gene_name "LINC02848"; gene_classification "intergenic";
chr7	RefLnc	gene	63154807	63155252	1000	-	.	gene_id "HSALNG0149949"; gene_type "lncRNA"; gene_classification "intergenic";
chr7	RefSeq	gene	63159584	63167754	.	+	.	gene_id "HSALNG0058405"; gene_type "lncRNA"; gene_classification "intergenic";
chr7	LncBook	gene	63168770	63179341	.	+	.	gene_id "HSALNG0058406"; gene_type "lncRNA"; gene_classification "intergenic"; type "Existing";
chr7	LncBook	gene	63174051	63175663	.	-	.	gene_id "HSALNG0058407"; gene_type "lncRNA"; gene_classification "intergenic"; type "Existing";
chr7	Gnomon	gene	63187684	63204021	.	+	.	gene_id "HSALNG0149685"; gene_type "lncRNA"; gene_classification "intergenic";
chr7	RefLnc	gene	63213301	63217919	1000	-	.	gene_id "HSALNG0058410"; gene_type "lncRNA"; gene_classification "intergenic";
chr7	LncBook	gene	63235449	63235869	.	-	.	gene_id "HSALNG0058412"; gene_type "lncRNA"; gene_classification "intergenic"; type "Existing";
chr7	RefLnc	gene	63243134	63290607	1000	+	.	gene_id "HSALNG0058414"; gene_type "lncRNA"; gene_classification "intergenic";
chr7	LncBook	gene	63253162	63265566	.	-	.	gene_id "HSALNG0058413"; gene_type "lncRNA"; gene_classification "intergenic"; type "Existing";
chr7	LncBook	gene	63266132	63271944	.	+	.	gene_id "HSALNG0058415"; gene_type "lncRNA"; gene_classification "intergenic"; type "Existing";
chr7	RefLnc	gene	63317320	63386655	1000	-	.	gene_id "HSALNG0058421"; gene_type "lncRNA"; gene_classification "intergenic";
chr7	LncBook	gene	63326472	63330894	.	+	.	gene_id "HSALNG0058418"; gene_type "lncRNA"; gene_classification "intergenic"; type "Existing";
chr7	HAVANA	gene	63348578	63361256	.	-	.	gene_id "HSALNG0058419"; gene_type "lncRNA"; gene_classification "intergenic";
chr7	HAVANA	gene	63386210	63441080	.	+	.	gene_id "HSALNG0149686"; gene_type "lncRNA"; gene_classification "intergenic";
chr7	LncBook	gene	63392128	63392853	.	-	.	gene_id "HSALNG0058422"; gene_type "lncRNA"; gene_classification "intergenic"; type "Existing";
chr7	LncBook	gene	63420109	63423217	.	-	.	gene_id "HSALNG0058425"; gene_type "lncRNA"; gene_classification "intergenic"; type "Existing";
chr7	LncBook	gene	63459192	63466116	.	+	.	gene_id "HSALNG0058427"; gene_type "lncRNA"; gene_classification "sense"; type "Existing";
chr7	RefLnc	gene	63484031	63768393	1000	-	.	gene_id "HSALNG0058429"; gene_type "lncRNA"; gene_name "LINC01005"; gene_classification "anti_sense";
chr7	LncBook	gene	63484448	63487380	.	+	.	gene_id "HSALNG0058428"; gene_type "lncRNA"; gene_classification "intergenic"; type "Existing";
chr7	LncBook	gene	63498206	63500337	.	+	.	gene_id "HSALNG0058430"; gene_type "lncRNA"; gene_classification "intergenic"; type "Existing";
chr7	HAVANA	gene	63505807	63574934	.	+	.	gene_id "HSALNG0149687"; gene_type "lncRNA"; gene_classification "sense";
chr7	LncBook	gene	63580810	63611100	.	+	.	gene_id "HSALNG0058440"; gene_type "lncRNA"; gene_classification "intergenic"; type "Existing";
chr7	HAVANA	gene	63600873	63610436	.	+	.	gene_id "HSALNG0149688"; gene_type "lncRNA"; gene_classification "intergenic";
chr7	LncBook	gene	63664759	63665413	.	-	.	gene_id "HSALNG0058444"; gene_type "lncRNA"; gene_classification "intergenic"; type "Existing";
chr7	LncBook	gene	63747692	63752640	.	-	.	gene_id "HSALNG0058445"; gene_type "lncRNA"; gene_classification "intergenic"; type "Existing";
chr7	LncBook	gene	63767821	63771357	.	+	.	gene_id "HSALNG0058447"; gene_type "lncRNA"; gene_classification "sense"; type "Existing";
chr7	LncBook	gene	63778946	63784698	.	+	.	gene_id "HSALNG0058448"; gene_type "lncRNA"; gene_classification "sense"; type "Existing";
chr7	LncBook	gene	63803507	63804022	.	-	.	gene_id "HSALNG0058449"; gene_type "lncRNA"; gene_classification "anti_sense"; type "Existing";
chr7	LncBook	gene	63804119	63808300	.	-	.	gene_id "HSALNG0058450"; gene_type "lncRNA"; gene_classification "anti_sense"; type "Existing";
chr7	LncBook	gene	63809934	63815529	.	-	.	gene_id "HSALNG0058451"; gene_type "lncRNA"; gene_classification "anti_sense"; type "Existing";
chr7	LncBook	gene	63823205	63831557	.	-	.	gene_id "HSALNG0058453"; gene_type "lncRNA"; gene_classification "intergenic"; type "Existing";
chr7	LncBook	gene	63829340	63861739	.	-	.	gene_id "HSALNG0058454"; gene_type "lncRNA"; gene_classification "intergenic"; type "Existing";
chr7	HAVANA	gene	63829619	63873449	.	+	.	gene_id "HSALNG0058455"; gene_type "lncRNA"; gene_classification "intergenic";
chr7	LncBook	gene	63844938	63845575	.	+	.	gene_id "HSALNG0058456"; gene_type "lncRNA"; gene_classification "intergenic"; type "Existing";
chr7	LncBook	gene	63886017	63888589	.	-	.	gene_id "HSALNG0058459"; gene_type "lncRNA"; gene_classification "intergenic"; type "Existing";
chr7	LncBook	gene	63898816	63899188	.	-	.	gene_id "HSALNG0058460"; gene_type "lncRNA"; gene_classification "intergenic"; type "Existing";
chr7	LncBook	gene	63921877	63929059	.	-	.	gene_id "HSALNG0058462"; gene_type "lncRNA"; gene_classification "intergenic"; type "Existing";
chr7	RefLnc	gene	63943929	63957032	1000	+	.	gene_id "HSALNG0058466"; gene_type "lncRNA"; gene_classification "intergenic";
chr7	LncBook	gene	63954173	63956672	.	-	.	gene_id "HSALNG0058467"; gene_type "lncRNA"; gene_classification "intergenic"; type "Existing";
chr7	LncBook	gene	63957781	63958319	.	+	.	gene_id "HSALNG0058468"; gene_type "lncRNA"; gene_classification "intergenic"; type "Novel";
chr7	LncBook	gene	63959656	63959937	.	-	.	gene_id "HSALNG0058469"; gene_type "lncRNA"; gene_classification "intergenic"; type "Existing";
chr7	LncBook	gene	63961888	63962873	.	-	.	gene_id "HSALNG0058470"; gene_type "lncRNA"; gene_classification "intergenic"; type "Existing";
chr7	LncBook	gene	63967985	63987668	.	+	.	gene_id "HSALNG0058471"; gene_type "lncRNA"; gene_classification "anti_sense"; type "Existing";
chr7	LncBook	gene	63975543	63976551	.	-	.	gene_id "HSALNG0058472"; gene_type "lncRNA"; gene_classification "intergenic"; type "Existing";
chr7	LncBook	gene	64029131	64086126	.	+	.	gene_id "HSALNG0058475"; gene_type "lncRNA"; gene_classification "intergenic"; type "Existing";
chr7	RefLnc	gene	64037237	64040191	1000	+	.	gene_id "HSALNG0149689"; gene_type "lncRNA"; gene_classification "intergenic";
chr7	LncBook	gene	64072150	64074581	.	-	.	gene_id "HSALNG0058477"; gene_type "lncRNA"; gene_classification "intergenic"; type "Existing";
chr7	RefSeq	gene	64091424	64116309	.	+	.	gene_id "HSALNG0058479"; gene_type "lncRNA"; gene_classification "intergenic";
chr7	StringTie	gene	64092968	64097620	.	-	.	gene_id "HSALNG0149950"; gene_type "lncRNA"; gene_classification "intergenic";
chr7	LncBook	gene	64115619	64124903	.	-	.	gene_id "HSALNG0058480"; gene_type "lncRNA"; gene_classification "intergenic"; type "Existing";
chr7	LncBook	gene	64125088	64125861	.	-	.	gene_id "HSALNG0058481"; gene_type "lncRNA"; gene_classification "intergenic"; type "Existing";
chr7	LncBook	gene	64149218	64149523	.	+	.	gene_id "HSALNG0058483"; gene_type "lncRNA"; gene_classification "intronic_sense"; type "Novel";
chr7	LncBook	gene	64177381	64177743	.	+	.	gene_id "HSALNG0058485"; gene_type "lncRNA"; gene_classification "intergenic"; type "Existing";
chr7	LncBook	gene	64179224	64181112	.	-	.	gene_id "HSALNG0058487"; gene_type "lncRNA"; gene_classification "intergenic"; type "Existing";
chr7	LncBook	gene	64179477	64179887	.	+	.	gene_id "HSALNG0058488"; gene_type "lncRNA"; gene_classification "intergenic"; type "Existing";
chr7	LncBook	gene	64180030	64180945	.	+	.	gene_id "HSALNG0058489"; gene_type "lncRNA"; gene_classification "intergenic"; type "Existing";
chr7	LncBook	gene	64189898	64196830	.	+	.	gene_id "HSALNG0058490"; gene_type "lncRNA"; gene_classification "intergenic"; type "Existing";
chr7	LncBook	gene	64214123	64217782	.	-	.	gene_id "HSALNG0058491"; gene_type "lncRNA"; gene_classification "intergenic"; type "Existing";
chr7	RefLnc	gene	64224184	64320305	1000	+	.	gene_id "HSALNG0149690"; gene_type "lncRNA"; gene_classification "sense";
chr7	LncBook	gene	64254766	64318690	.	+	.	gene_id "HSALNG0058492"; gene_type "lncRNA"; gene_classification "sense"; type "Existing";
chr7	StringTie	gene	64261790	64270085	.	-	.	gene_id "HSALNG0058493"; gene_type "lncRNA"; gene_classification "intronic_antisense";
chr7	LncBook	gene	64289941	64387234	.	-	.	gene_id "HSALNG0058494"; gene_type "lncRNA"; gene_classification "anti_sense"; type "Existing";
chr7	RefLnc	gene	64317955	64383278	1000	-	.	gene_id "HSALNG0149951"; gene_type "lncRNA"; gene_classification "anti_sense";
chr7	LncBook	gene	64322269	64323123	.	+	.	gene_id "HSALNG0058495"; gene_type "lncRNA"; gene_classification "intergenic"; type "Existing";
chr7	FANTOM	gene	64327160	64337902	.	-	.	gene_id "HSALNG0058496"; gene_type "lncRNA"; gene_classification "anti_sense";
chr7	LncBook	gene	64338163	64340136	.	+	.	gene_id "HSALNG0058498"; gene_type "lncRNA"; gene_classification "sense"; type "Existing";
chr7	LncBook	gene	64342898	64354271	.	+	.	gene_id "HSALNG0058499"; gene_type "lncRNA"; gene_classification "sense"; type "Existing";
chr7	HAVANA	gene	64348905	64350478	.	-	.	gene_id "HSALNG0149952"; gene_type "lncRNA"; gene_classification "intronic_antisense";
chr7	LncBook	gene	64397446	64398357	.	-	.	gene_id "HSALNG0058501"; gene_type "lncRNA"; gene_classification "intergenic"; type "Existing";
chr7	Gnomon	gene	64405224	64411043	.	+	.	gene_id "HSALNG0058502"; gene_type "lncRNA"; gene_classification "intergenic";
chr7	LncBook	gene	64431560	64438405	.	+	.	gene_id "HSALNG0058504"; gene_type "lncRNA"; gene_classification "anti_sense"; type "Existing";
chr7	LncBook	gene	64439557	64442405	.	-	.	gene_id "HSALNG0058505"; gene_type "lncRNA"; gene_classification "sense"; type "Existing";
chr7	LncBook	gene	64459419	64463951	.	+	.	gene_id "HSALNG0058506"; gene_type "lncRNA"; gene_classification "anti_sense"; type "Novel";
chr7	LncBook	gene	64462888	64463602	.	-	.	gene_id "HSALNG0058507"; gene_type "lncRNA"; gene_classification "sense"; type "Novel";
chr7	LncBook	gene	64465749	64467031	.	-	.	gene_id "HSALNG0058508"; gene_type "lncRNA"; gene_classification "sense"; type "Novel";
chr7	RefSeq	gene	64469052	64498639	.	-	.	gene_id "HSALNG0058510"; gene_type "lncRNA"; gene_classification "intergenic";
chr7	LncBook	gene	64482399	64486709	.	-	.	gene_id "HSALNG0058511"; gene_type "lncRNA"; gene_classification "intergenic"; type "Existing";
chr7	Gnomon	gene	64487118	64489804	.	+	.	gene_id "HSALNG0149691"; gene_type "lncRNA"; gene_classification "intergenic";
chr7	LncBook	gene	64504116	64515759	.	-	.	gene_id "HSALNG0058514"; gene_type "lncRNA"; gene_classification "intergenic"; type "Existing";
chr7	LncBook	gene	64519404	64542085	.	-	.	gene_id "HSALNG0058515"; gene_type "lncRNA"; gene_classification "intergenic"; type "Existing";
chr7	LncBook	gene	64527359	64535086	.	+	.	gene_id "HSALNG0058516"; gene_type "lncRNA"; gene_classification "intergenic"; type "Existing";
chr7	LncBook	gene	64544612	64569171	.	+	.	gene_id "HSALNG0058518"; gene_type "lncRNA"; gene_classification "intergenic"; type "Existing";
chr7	RefSeq	gene	64571008	64583493	.	-	.	gene_id "HSALNG0149953"; gene_type "lncRNA"; gene_classification "intergenic";
chr7	LncBook	gene	64601761	64603722	.	-	.	gene_id "HSALNG0058519"; gene_type "lncRNA"; gene_classification "intergenic"; type "Existing";
chr7	RefLnc	gene	64658212	64691012	1000	-	.	gene_id "HSALNG0149954"; gene_type "lncRNA"; gene_classification "intergenic";
chr7	LncBook	gene	64679381	64712820	.	-	.	gene_id "HSALNG0058525"; gene_type "lncRNA"; gene_classification "intergenic"; type "Existing";
chr7	Gnomon	gene	64690884	64694327	.	+	.	gene_id "HSALNG0058526"; gene_type "lncRNA"; gene_classification "intergenic";
chr7	LncBook	gene	64711620	64713215	.	+	.	gene_id "HSALNG0058528"; gene_type "lncRNA"; gene_classification "intergenic"; type "Existing";
chr7	LncBook	gene	64733910	64734752	.	-	.	gene_id "HSALNG0058529"; gene_type "lncRNA"; gene_classification "intergenic"; type "Existing";
chr7	LncBook	gene	64734217	64815100	.	+	.	gene_id "HSALNG0058530"; gene_type "lncRNA"; gene_classification "intergenic"; type "Existing";
chr7	RefLnc	gene	64747272	64787157	1000	+	.	gene_id "HSALNG0058532"; gene_type "lncRNA"; gene_classification "intergenic";
chr7	LncBook	gene	64768450	64770720	.	-	.	gene_id "HSALNG0058531"; gene_type "lncRNA"; gene_classification "intergenic"; type "Existing";
chr7	LncBook	gene	64825056	64853346	.	-	.	gene_id "HSALNG0058535"; gene_type "lncRNA"; gene_classification "anti_sense"; type "Existing";
chr7	LncBook	gene	64838819	64863612	.	+	.	gene_id "HSALNG0058536"; gene_type "lncRNA"; gene_classification "sense"; type "Existing";
chr7	LncBook	gene	64886238	64887936	.	-	.	gene_id "HSALNG0058538"; gene_type "lncRNA"; gene_classification "intergenic"; type "Existing";
chr7	LncBook	gene	64940952	64943884	.	+	.	gene_id "HSALNG0058540"; gene_type "lncRNA"; gene_classification "intergenic"; type "Existing";
chr7	LncBook	gene	64954229	64955696	.	-	.	gene_id "HSALNG0058544"; gene_type "lncRNA"; gene_classification "intergenic"; type "Existing";
chr7	LncBook	gene	64958355	64973280	.	-	.	gene_id "HSALNG0058546"; gene_type "lncRNA"; gene_classification "intergenic"; type "Existing";
chr7	LncBook	gene	64959173	64963591	.	+	.	gene_id "HSALNG0058547"; gene_type "lncRNA"; gene_classification "intergenic"; type "Existing";
chr7	LncBook	gene	64965787	65019218	.	+	.	gene_id "HSALNG0058548"; gene_type "lncRNA"; gene_classification "intergenic"; type "Existing";
chr7	LncBook	gene	64973437	65050400	.	+	.	gene_id "HSALNG0058549"; gene_type "lncRNA"; gene_classification "intergenic"; type "Existing";
chr7	LncBook	gene	65014337	65016710	.	+	.	gene_id "HSALNG0058550"; gene_type "lncRNA"; gene_classification "intergenic"; type "Existing";
chr7	LncBook	gene	65083165	65109160	.	-	.	gene_id "HSALNG0058553"; gene_type "lncRNA"; gene_classification "intergenic"; type "Existing";
chr7	RefLnc	gene	65155025	65235796	1000	-	.	gene_id "HSALNG0058554"; gene_type "lncRNA"; gene_classification "intergenic";
chr7	LncBook	gene	65168869	65170261	.	-	.	gene_id "HSALNG0058555"; gene_type "lncRNA"; gene_classification "intergenic"; type "Existing";
chr7	LncBook	gene	65198118	65198856	.	+	.	gene_id "HSALNG0058556"; gene_type "lncRNA"; gene_classification "intergenic"; type "Existing";
chr7	LncBook	gene	65198907	65201817	.	+	.	gene_id "HSALNG0058557"; gene_type "lncRNA"; gene_classification "intergenic"; type "Existing";
chr7	LncBook	gene	65216057	65217569	.	+	.	gene_id "HSALNG0058558"; gene_type "lncRNA"; gene_classification "intergenic"; type "Existing";
chr7	LncBook	gene	65220756	65228658	.	+	.	gene_id "HSALNG0058559"; gene_type "lncRNA"; gene_classification "intergenic"; type "Existing";
chr7	LncBook	gene	65235880	65293668	.	+	.	gene_id "HSALNG0058561"; gene_type "lncRNA"; gene_classification "intergenic"; type "Existing";
chr7	LncBook	gene	65277338	65277674	.	-	.	gene_id "HSALNG0058562"; gene_type "lncRNA"; gene_classification "intergenic"; type "Existing";
chr7	Gnomon	gene	65293798	65328722	.	-	.	gene_id "HSALNG0149955"; gene_type "lncRNA"; gene_classification "intergenic";
chr7	LncBook	gene	65305199	65305583	.	+	.	gene_id "HSALNG0058566"; gene_type "lncRNA"; gene_classification "intergenic"; type "Existing";
chr7	LncBook	gene	65368811	65369815	.	-	.	gene_id "HSALNG0058569"; gene_type "lncRNA"; gene_classification "intronic_antisense"; type "Existing";
chr7	LncBook	gene	65399403	65403199	.	-	.	gene_id "HSALNG0058570"; gene_type "lncRNA"; gene_classification "intronic_antisense"; type "Existing";
chr7	LncBook	gene	65429133	65439993	.	-	.	gene_id "HSALNG0058571"; gene_type "lncRNA"; gene_classification "sense"; type "Novel";
chr7	Gnomon	gene	65465758	65509499	.	-	.	gene_id "HSALNG0058572"; gene_type "lncRNA"; gene_classification "intergenic";
chr7	LncBook	gene	65487832	65488058	.	+	.	gene_id "HSALNG0058573"; gene_type "lncRNA"; gene_classification "intergenic"; type "Existing";
chr7	LncBook	gene	65489174	65490138	.	+	.	gene_id "HSALNG0058574"; gene_type "lncRNA"; gene_classification "intergenic"; type "Existing";
chr7	LncBook	gene	65557756	65562648	.	-	.	gene_id "HSALNG0058579"; gene_type "lncRNA"; gene_classification "anti_sense"; type "Existing";
chr7	LncBook	gene	65564397	65578491	.	-	.	gene_id "HSALNG0058580"; gene_type "lncRNA"; gene_classification "anti_sense"; type "Existing";
chr7	CAFE	gene	65564604	65565067	.	+	.	gene_id "HSALNG0149692"; gene_type "lncRNA"; gene_classification "sense";
chr7	LncBook	gene	65584590	65630353	.	-	.	gene_id "HSALNG0058581"; gene_type "lncRNA"; gene_classification "anti_sense"; type "Existing";
chr7	LncBook	gene	65601520	65619547	.	+	.	gene_id "HSALNG0058582"; gene_type "lncRNA"; gene_classification "sense"; type "Existing";
chr7	LncBook	gene	65634387	65635086	.	-	.	gene_id "HSALNG0058584"; gene_type "lncRNA"; gene_classification "intergenic"; type "Existing";
chr7	LncBook	gene	65635305	65637163	.	-	.	gene_id "HSALNG0058585"; gene_type "lncRNA"; gene_classification "intergenic"; type "Existing";
chr7	LncBook	gene	65661374	65661799	.	+	.	gene_id "HSALNG0058588"; gene_type "lncRNA"; gene_classification "intergenic"; type "Existing";
chr7	LncBook	gene	65670259	65825437	.	+	.	gene_id "HSALNG0058589"; gene_type "lncRNA"; gene_classification "sense"; type "Existing";
chr7	LncBook	gene	65769705	65771895	.	+	.	gene_id "HSALNG0058590"; gene_type "lncRNA"; gene_classification "sense"; type "Existing";
chr7	CAFE	gene	65841027	65958553	.	-	.	gene_id "HSALNG0058592"; gene_type "lncRNA"; gene_name "LINC00174"; gene_classification "anti_sense";
chr7	LncBook	gene	65846779	65847015	.	-	.	gene_id "HSALNG0058594"; gene_type "lncRNA"; gene_classification "anti_sense"; type "Novel";
chr7	LncBook	gene	65847296	65851942	.	+	.	gene_id "HSALNG0058595"; gene_type "lncRNA"; gene_classification "sense"; type "Novel";
chr7	LncBook	gene	65860032	65860874	.	+	.	gene_id "HSALNG0058598"; gene_type "lncRNA"; gene_classification "sense"; type "Existing";
chr7	LncBook	gene	65877910	65878554	.	+	.	gene_id "HSALNG0058599"; gene_type "lncRNA"; gene_classification "sense"; type "Existing";
chr7	LncBook	gene	65900701	65915871	.	-	.	gene_id "HSALNG0058600"; gene_type "lncRNA"; gene_classification "intergenic"; type "Existing";
chr7	LncBook	gene	65908393	65917175	.	-	.	gene_id "HSALNG0058597"; gene_type "lncRNA"; gene_classification "intergenic"; type "Existing";
chr7	LncBook	gene	65908967	65910376	.	+	.	gene_id "HSALNG0058601"; gene_type "lncRNA"; gene_classification "intergenic"; type "Existing";
chr7	LncBook	gene	65921737	65922530	.	+	.	gene_id "HSALNG0058602"; gene_type "lncRNA"; gene_classification "intergenic"; type "Existing";
chr7	HAVANA	gene	65958594	65969407	.	+	.	gene_id "HSALNG0058603"; gene_type "lncRNA"; gene_classification "intergenic";
chr7	LncBook	gene	65972401	65972968	.	+	.	gene_id "HSALNG0058604"; gene_type "lncRNA"; gene_classification "intergenic"; type "Existing";
chr7	LncBook	gene	65988312	65990776	.	-	.	gene_id "HSALNG0058605"; gene_type "lncRNA"; gene_classification "intergenic"; type "Novel";
chr7	LncBook	gene	65994516	65996819	.	-	.	gene_id "HSALNG0058606"; gene_type "lncRNA"; gene_classification "intergenic"; type "Existing";
chr7	LncBook	gene	66004472	66006924	.	-	.	gene_id "HSALNG0058607"; gene_type "lncRNA"; gene_classification "intergenic"; type "Existing";
chr7	LncBook	gene	66008929	66009649	.	+	.	gene_id "HSALNG0058608"; gene_type "lncRNA"; gene_classification "intergenic"; type "Novel";
chr7	LncBook	gene	66010286	66057431	.	-	.	gene_id "HSALNG0058609"; gene_type "lncRNA"; gene_classification "intergenic"; type "Existing";
chr7	LncBook	gene	66044687	66045739	.	-	.	gene_id "HSALNG0058610"; gene_type "lncRNA"; gene_classification "intergenic"; type "Existing";
chr7	LncBook	gene	66102453	66103028	.	+	.	gene_id "HSALNG0058613"; gene_type "lncRNA"; gene_classification "sense,intronic_sense"; type "Novel";
chr7	LncBook	gene	66115738	66205632	.	-	.	gene_id "HSALNG0058614"; gene_type "lncRNA"; gene_classification "anti_sense"; type "Existing";
chr7	StringTie	gene	66117971	66240294	.	+	.	gene_id "HSALNG0058615"; gene_type "lncRNA"; gene_classification "sense";
chr7	LncBook	gene	66154471	66156654	.	-	.	gene_id "HSALNG0058616"; gene_type "lncRNA"; gene_classification "anti_sense"; type "Existing";
chr7	LncBook	gene	66190569	66191294	.	+	.	gene_id "HSALNG0058617"; gene_type "lncRNA"; gene_classification "sense"; type "Existing";
chr7	LncBook	gene	66199704	66201683	.	-	.	gene_id "HSALNG0058618"; gene_type "lncRNA"; gene_classification "anti_sense"; type "Existing";
chr7	LncBook	gene	66219485	66224119	.	-	.	gene_id "HSALNG0058620"; gene_type "lncRNA"; gene_classification "anti_sense,intronic_antisense"; type "Existing";
chr7	Gnomon	gene	66222846	66225461	.	+	.	gene_id "HSALNG0149693"; gene_type "lncRNA"; gene_classification "sense,intronic_sense";
chr7	LncBook	gene	66266546	66268651	.	-	.	gene_id "HSALNG0058621"; gene_type "lncRNA"; gene_classification "anti_sense"; type "Novel";
chr7	LncBook	gene	66304889	66309834	.	-	.	gene_id "HSALNG0058623"; gene_type "lncRNA"; gene_classification "intergenic"; type "Existing";
chr7	LncBook	gene	66310014	66363279	.	+	.	gene_id "HSALNG0058624"; gene_type "lncRNA"; gene_classification "intergenic"; type "Existing";
chr7	LncBook	gene	66318939	66323792	.	-	.	gene_id "HSALNG0058625"; gene_type "lncRNA"; gene_classification "intergenic"; type "Existing";
chr7	LncBook	gene	66349115	66350938	.	-	.	gene_id "HSALNG0058626"; gene_type "lncRNA"; gene_classification "intergenic"; type "Existing";
chr7	LncBook	gene	66364063	66371971	.	-	.	gene_id "HSALNG0058628"; gene_type "lncRNA"; gene_classification "intergenic"; type "Existing";
chr7	HAVANA	gene	66367844	66371284	.	+	.	gene_id "HSALNG0149694"; gene_type "lncRNA"; gene_name "LINC02604"; gene_classification "intergenic";
chr7	LncBook	gene	66383545	66386119	.	-	.	gene_id "HSALNG0058630"; gene_type "lncRNA"; gene_classification "intergenic"; type "Existing";
chr7	LncBook	gene	66415756	66440292	.	-	.	gene_id "HSALNG0058631"; gene_type "lncRNA"; gene_classification "anti_sense"; type "Existing";
chr7	LncBook	gene	66436936	66449374	.	+	.	gene_id "HSALNG0058632"; gene_type "lncRNA"; gene_classification "intergenic"; type "Existing";
chr7	LncBook	gene	66484090	66484347	.	-	.	gene_id "HSALNG0058634"; gene_type "lncRNA"; gene_classification "anti_sense"; type "Novel";
chr7	Gnomon	gene	66554070	66767980	.	-	.	gene_id "HSALNG0058636"; gene_type "lncRNA"; gene_classification "anti_sense";
chr7	LncBook	gene	66685482	66685741	.	-	.	gene_id "HSALNG0058638"; gene_type "lncRNA"; gene_classification "anti_sense"; type "Existing";
chr7	LncBook	gene	66693756	66696309	.	-	.	gene_id "HSALNG0058639"; gene_type "lncRNA"; gene_classification "anti_sense"; type "Existing";
chr7	LncBook	gene	66700251	66700567	.	-	.	gene_id "HSALNG0058640"; gene_type "lncRNA"; gene_classification "anti_sense"; type "Existing";
chr7	LncBook	gene	66704510	66706037	.	-	.	gene_id "HSALNG0058641"; gene_type "lncRNA"; gene_classification "intergenic"; type "Existing";
chr7	LncBook	gene	66706295	66713740	.	-	.	gene_id "HSALNG0058642"; gene_type "lncRNA"; gene_classification "intergenic"; type "Existing";
chr7	LncBook	gene	66708640	66716665	.	+	.	gene_id "HSALNG0058643"; gene_type "lncRNA"; gene_classification "intergenic"; type "Existing";
chr7	LncBook	gene	66718429	66723905	.	+	.	gene_id "HSALNG0058644"; gene_type "lncRNA"; gene_classification "intergenic"; type "Existing";
chr7	LncBook	gene	66722081	66722327	.	+	.	gene_id "HSALNG0058645"; gene_type "lncRNA"; gene_classification "intergenic"; type "Existing";
chr7	LncBook	gene	66722483	66722927	.	+	.	gene_id "HSALNG0058646"; gene_type "lncRNA"; gene_classification "intergenic"; type "Existing";
chr7	LncBook	gene	66722490	66724994	.	-	.	gene_id "HSALNG0058647"; gene_type "lncRNA"; gene_classification "intergenic"; type "Existing";
chr7	LncBook	gene	66727100	66727526	.	+	.	gene_id "HSALNG0058648"; gene_type "lncRNA"; gene_classification "intergenic"; type "Existing";
chr7	LncBook	gene	66730771	66731242	.	-	.	gene_id "HSALNG0058649"; gene_type "lncRNA"; gene_classification "intergenic"; type "Existing";
chr7	LncBook	gene	66732482	66733321	.	-	.	gene_id "HSALNG0058650"; gene_type "lncRNA"; gene_classification "intergenic"; type "Existing";
chr7	LncBook	gene	66738581	66743374	.	+	.	gene_id "HSALNG0058652"; gene_type "lncRNA"; gene_classification "intergenic"; type "Existing";
chr7	LncBook	gene	66742735	66743114	.	-	.	gene_id "HSALNG0058653"; gene_type "lncRNA"; gene_classification "intergenic"; type "Existing";
chr7	LncBook	gene	66767642	66773587	.	+	.	gene_id "HSALNG0058655"; gene_type "lncRNA"; gene_classification "intergenic"; type "Existing";
chr7	LncBook	gene	66776626	66779131	.	+	.	gene_id "HSALNG0058657"; gene_type "lncRNA"; gene_classification "intergenic"; type "Novel";
chr7	LncBook	gene	66785238	66795457	.	+	.	gene_id "HSALNG0058658"; gene_type "lncRNA"; gene_classification "intergenic"; type "Existing";
chr7	LncBook	gene	66795512	66801077	.	-	.	gene_id "HSALNG0058659"; gene_type "lncRNA"; gene_classification "intergenic"; type "Existing";
chr7	LncBook	gene	66796685	66830457	.	+	.	gene_id "HSALNG0058660"; gene_type "lncRNA"; gene_classification "intergenic"; type "Existing";
chr7	LncBook	gene	66814681	66815174	.	+	.	gene_id "HSALNG0058661"; gene_type "lncRNA"; gene_classification "intergenic"; type "Existing";
chr7	LncBook	gene	66817018	66830101	.	-	.	gene_id "HSALNG0058662"; gene_type "lncRNA"; gene_classification "intergenic"; type "Existing";
chr7	LncBook	gene	66857891	66929839	.	+	.	gene_id "HSALNG0058666"; gene_type "lncRNA"; gene_classification "intergenic"; type "Existing";
chr7	LncBook	gene	66945186	66945954	.	-	.	gene_id "HSALNG0058669"; gene_type "lncRNA"; gene_classification "intergenic"; type "Existing";
chr7	LncBook	gene	66965563	66981638	.	-	.	gene_id "HSALNG0058671"; gene_type "lncRNA"; gene_classification "intergenic"; type "Existing";
chr7	Gnomon	gene	67036772	67069467	.	-	.	gene_id "HSALNG0149956"; gene_type "lncRNA"; gene_classification "intergenic";
chr7	LncBook	gene	67120636	67163664	.	-	.	gene_id "HSALNG0058675"; gene_type "lncRNA"; gene_classification "intergenic"; type "Existing";
chr7	RefLnc	gene	67128964	67132874	1000	-	.	gene_id "HSALNG0149957"; gene_type "lncRNA"; gene_classification "intergenic";
chr7	LncBook	gene	67235427	67381989	.	+	.	gene_id "HSALNG0058682"; gene_type "lncRNA"; gene_classification "intergenic"; type "Existing";
chr7	LncBook	gene	67286804	67290090	.	-	.	gene_id "HSALNG0058685"; gene_type "lncRNA"; gene_classification "intergenic"; type "Existing";
chr7	LncBook	gene	67320699	67327254	.	+	.	gene_id "HSALNG0058687"; gene_type "lncRNA"; gene_classification "intergenic"; type "Existing";
chr7	LncBook	gene	67354023	67354284	.	-	.	gene_id "HSALNG0058688"; gene_type "lncRNA"; gene_classification "intergenic"; type "Existing";
chr7	LncBook	gene	67356088	67372969	.	-	.	gene_id "HSALNG0058689"; gene_type "lncRNA"; gene_classification "intergenic"; type "Existing";
chr7	Gnomon	gene	67482464	67486337	.	-	.	gene_id "HSALNG0058691"; gene_type "lncRNA"; gene_classification "intergenic";
chr7	RefLnc	gene	67485189	67530602	1000	+	.	gene_id "HSALNG0058692"; gene_type "lncRNA"; gene_classification "intergenic";
chr7	HAVANA	gene	67556210	67584196	.	+	.	gene_id "HSALNG0058696"; gene_type "lncRNA"; gene_classification "intergenic";
chr7	LncBook	gene	67595739	67599978	.	+	.	gene_id "HSALNG0058697"; gene_type "lncRNA"; gene_classification "intergenic"; type "Existing";
chr7	LncBook	gene	67611781	67805056	.	-	.	gene_id "HSALNG0058698"; gene_type "lncRNA"; gene_classification "intergenic"; type "Existing";
chr7	LncBook	gene	67630729	67674843	.	+	.	gene_id "HSALNG0058699"; gene_type "lncRNA"; gene_classification "intergenic"; type "Existing";
chr7	LncBook	gene	67719053	67724800	.	+	.	gene_id "HSALNG0058701"; gene_type "lncRNA"; gene_classification "intergenic"; type "Existing";
chr7	LncBook	gene	67722191	67724246	.	-	.	gene_id "HSALNG0058702"; gene_type "lncRNA"; gene_classification "intergenic"; type "Existing";
chr7	LncBook	gene	67787270	67795315	.	+	.	gene_id "HSALNG0058705"; gene_type "lncRNA"; gene_classification "intergenic"; type "Existing";
chr7	RefLnc	gene	67822956	67823525	1000	-	.	gene_id "HSALNG0149958"; gene_type "lncRNA"; gene_classification "intergenic";
chr7	RefLnc	gene	67857537	67865902	1000	+	.	gene_id "HSALNG0058707"; gene_type "lncRNA"; gene_classification "intergenic";
chr7	RefLnc	gene	67876220	67900020	1000	-	.	gene_id "HSALNG0058708"; gene_type "lncRNA"; gene_classification "intergenic";
chr7	LncBook	gene	67893963	67900443	.	+	.	gene_id "HSALNG0058709"; gene_type "lncRNA"; gene_classification "intergenic"; type "Existing";
chr7	RefLnc	gene	67922023	67927047	1000	+	.	gene_id "HSALNG0058710"; gene_type "lncRNA"; gene_classification "intergenic";
chr7	LncBook	gene	67997952	67998712	.	-	.	gene_id "HSALNG0058711"; gene_type "lncRNA"; gene_classification "intergenic"; type "Existing";
chr7	LncBook	gene	68108861	68196803	.	-	.	gene_id "HSALNG0058715"; gene_type "lncRNA"; gene_classification "intergenic"; type "Existing";
chr7	StringTie	gene	68142456	68143793	.	-	.	gene_id "HSALNG0149959"; gene_type "lncRNA"; gene_classification "intergenic";
chr7	LncBook	gene	68168171	68169953	.	+	.	gene_id "HSALNG0058718"; gene_type "lncRNA"; gene_classification "intergenic"; type "Existing";
chr7	LncBook	gene	68217679	68225535	.	+	.	gene_id "HSALNG0058720"; gene_type "lncRNA"; gene_classification "intergenic"; type "Existing";
chr7	LncBook	gene	68318402	68319662	.	+	.	gene_id "HSALNG0058722"; gene_type "lncRNA"; gene_classification "intergenic"; type "Existing";
chr7	LncBook	gene	68322565	68449573	.	-	.	gene_id "HSALNG0058723"; gene_type "lncRNA"; gene_classification "intergenic"; type "Existing";
chr7	LncBook	gene	68434857	68446930	.	-	.	gene_id "HSALNG0058725"; gene_type "lncRNA"; gene_classification "intergenic"; type "Existing";
chr7	LncBook	gene	68436769	68451804	.	+	.	gene_id "HSALNG0058726"; gene_type "lncRNA"; gene_classification "intergenic"; type "Existing";
chr7	LncBook	gene	68476138	68482436	.	-	.	gene_id "HSALNG0058727"; gene_type "lncRNA"; gene_classification "intergenic"; type "Existing";
chr7	HAVANA	gene	68491420	68511790	.	+	.	gene_id "HSALNG0149695"; gene_type "lncRNA"; gene_classification "intergenic";
chr7	LncBook	gene	68527383	68527838	.	+	.	gene_id "HSALNG0058729"; gene_type "lncRNA"; gene_classification "intergenic"; type "Existing";
chr7	RefSeq	gene	68580857	68639473	.	-	.	gene_id "HSALNG0058731"; gene_type "lncRNA"; gene_classification "intergenic";
chr7	LncBook	gene	68589468	68591344	.	+	.	gene_id "HSALNG0058730"; gene_type "lncRNA"; gene_classification "intergenic"; type "Existing";
chr7	HAVANA	gene	68651808	68896525	.	-	.	gene_id "HSALNG0058733"; gene_type "lncRNA"; gene_classification "intergenic";
chr7	LncBook	gene	68652820	68654305	.	-	.	gene_id "HSALNG0058732"; gene_type "lncRNA"; gene_classification "intergenic"; type "Existing";
chr7	LncBook	gene	68692737	68699355	.	+	.	gene_id "HSALNG0058734"; gene_type "lncRNA"; gene_classification "intergenic"; type "Existing";
chr7	LncBook	gene	68735049	68782018	.	+	.	gene_id "HSALNG0058736"; gene_type "lncRNA"; gene_classification "intergenic"; type "Existing";
chr7	LncBook	gene	68947505	68959174	.	+	.	gene_id "HSALNG0058741"; gene_type "lncRNA"; gene_classification "intergenic"; type "Existing";
chr7	LncBook	gene	68971101	68973699	.	-	.	gene_id "HSALNG0058742"; gene_type "lncRNA"; gene_classification "intergenic"; type "Existing";
chr7	LncBook	gene	68998333	69026376	.	-	.	gene_id "HSALNG0058743"; gene_type "lncRNA"; gene_classification "intergenic"; type "Existing";
chr7	LncBook	gene	68999408	69001849	.	-	.	gene_id "HSALNG0058744"; gene_type "lncRNA"; gene_classification "intergenic"; type "Existing";
chr7	RefSeq	gene	69009011	69045713	.	+	.	gene_id "HSALNG0058745"; gene_type "lncRNA"; gene_classification "intergenic";
chr7	LncBook	gene	69054796	69063004	.	+	.	gene_id "HSALNG0058746"; gene_type "lncRNA"; gene_classification "intergenic"; type "Existing";
chr7	RefLnc	gene	69057103	69063049	1000	-	.	gene_id "HSALNG0058747"; gene_type "lncRNA"; gene_name "CT66"; gene_classification "intergenic";
chr7	CAFE	gene	69108392	69109715	.	+	.	gene_id "HSALNG0149696"; gene_type "lncRNA"; gene_classification "sense";
chr7	CAFE	gene	69225227	69226636	.	+	.	gene_id "HSALNG0149697"; gene_type "lncRNA"; gene_classification "sense";
chr7	LncBook	gene	69440911	69441196	.	+	.	gene_id "HSALNG0058749"; gene_type "lncRNA"; gene_classification "sense"; type "Existing";
chr7	LncBook	gene	69440911	69441196	.	-	.	gene_id "HSALNG0058750"; gene_type "lncRNA"; gene_classification "anti_sense"; type "Existing";
chr7	RefLnc	gene	69554746	69622404	1000	+	.	gene_id "HSALNG0149698"; gene_type "lncRNA"; gene_classification "sense";
chr7	LncBook	gene	69618716	69618925	.	+	.	gene_id "HSALNG0058751"; gene_type "lncRNA"; gene_classification "sense"; type "Existing";
chr7	LncBook	gene	69618716	69618925	.	-	.	gene_id "HSALNG0058752"; gene_type "lncRNA"; gene_classification "anti_sense"; type "Existing";
chr7	LncBook	gene	69770408	69780230	.	-	.	gene_id "HSALNG0058754"; gene_type "lncRNA"; gene_classification "anti_sense"; type "Existing";
chr7	CAFE	gene	69832974	69981923	.	+	.	gene_id "HSALNG0149699"; gene_type "lncRNA"; gene_classification "sense";
chr7	CAFE	gene	69937369	69954538	.	+	.	gene_id "HSALNG0149700"; gene_type "lncRNA"; gene_classification "sense";
chr7	LncBook	gene	69959947	69963555	.	-	.	gene_id "HSALNG0058756"; gene_type "lncRNA"; gene_classification "anti_sense"; type "Existing";
chr7	CAFE	gene	69993106	69998847	.	+	.	gene_id "HSALNG0149701"; gene_type "lncRNA"; gene_classification "sense";
chr7	CAFE	gene	70026340	70062238	.	+	.	gene_id "HSALNG0149702"; gene_type "lncRNA"; gene_classification "sense";
chr7	LncBook	gene	70036726	70038863	.	+	.	gene_id "HSALNG0058757"; gene_type "lncRNA"; gene_classification "sense"; type "Existing";
chr7	LncBook	gene	70055349	70063681	.	-	.	gene_id "HSALNG0058758"; gene_type "lncRNA"; gene_classification "anti_sense"; type "Existing";
chr7	StringTie	gene	70079232	70087730	.	-	.	gene_id "HSALNG0058759"; gene_type "lncRNA"; gene_classification "anti_sense";
chr7	Gnomon	gene	70108510	70113598	.	-	.	gene_id "HSALNG0149960"; gene_type "lncRNA"; gene_classification "anti_sense";
chr7	LncBook	gene	70139983	70146067	.	-	.	gene_id "HSALNG0058760"; gene_type "lncRNA"; gene_classification "anti_sense"; type "Existing";
chr7	LncBook	gene	70145873	70154453	.	-	.	gene_id "HSALNG0058761"; gene_type "lncRNA"; gene_classification "anti_sense"; type "Existing";
chr7	LncBook	gene	70159859	70211657	.	+	.	gene_id "HSALNG0058763"; gene_type "lncRNA"; gene_classification "sense"; type "Novel";
chr7	Gnomon	gene	70160821	70163548	.	-	.	gene_id "HSALNG0149961"; gene_type "lncRNA"; gene_classification "anti_sense";
chr7	LncBook	gene	70241078	70241570	.	+	.	gene_id "HSALNG0058767"; gene_type "lncRNA"; gene_classification "sense"; type "Novel";
chr7	LncBook	gene	70301596	70313995	.	+	.	gene_id "HSALNG0058772"; gene_type "lncRNA"; gene_classification "intergenic"; type "Existing";
chr7	LncBook	gene	70359431	70400890	.	+	.	gene_id "HSALNG0058775"; gene_type "lncRNA"; gene_classification "intergenic"; type "Existing";
chr7	CAFE	gene	70411566	70413677	.	+	.	gene_id "HSALNG0149703"; gene_type "lncRNA"; gene_classification "intergenic";
chr7	LncBook	gene	70423206	70423761	.	+	.	gene_id "HSALNG0058776"; gene_type "lncRNA"; gene_classification "intergenic"; type "Existing";
chr7	LncBook	gene	70433893	70436293	.	-	.	gene_id "HSALNG0058777"; gene_type "lncRNA"; gene_classification "intergenic"; type "Existing";
chr7	RefLnc	gene	70477483	70478492	1000	+	.	gene_id "HSALNG0149704"; gene_type "lncRNA"; gene_classification "intergenic";
chr7	LncBook	gene	70480880	70481540	.	+	.	gene_id "HSALNG0058778"; gene_type "lncRNA"; gene_classification "intergenic"; type "Existing";
chr7	LncBook	gene	70512331	70538496	.	-	.	gene_id "HSALNG0058779"; gene_type "lncRNA"; gene_classification "intergenic"; type "Existing";
chr7	LncBook	gene	70554315	70554554	.	+	.	gene_id "HSALNG0058780"; gene_type "lncRNA"; gene_classification "intergenic"; type "Existing";
chr7	LncBook	gene	70570907	70574731	.	-	.	gene_id "HSALNG0058781"; gene_type "lncRNA"; gene_classification "intergenic"; type "Existing";
chr7	LncBook	gene	70595929	70596577	.	-	.	gene_id "HSALNG0058782"; gene_type "lncRNA"; gene_classification "intergenic"; type "Existing";
chr7	LncBook	gene	70605101	70616856	.	+	.	gene_id "HSALNG0058783"; gene_type "lncRNA"; gene_classification "sense"; type "Existing";
chr7	LncBook	gene	71089679	71121174	.	-	.	gene_id "HSALNG0058784"; gene_type "lncRNA"; gene_classification "anti_sense"; type "Existing";
chr7	LncBook	gene	71808443	71823762	.	+	.	gene_id "HSALNG0058790"; gene_type "lncRNA"; gene_classification "anti_sense"; type "Existing";
chr7	LncBook	gene	71855389	71877235	.	-	.	gene_id "HSALNG0058791"; gene_type "lncRNA"; gene_classification "sense"; type "Novel";
chr7	RefLnc	gene	71905672	71912628	1000	-	.	gene_id "HSALNG0149962"; gene_type "lncRNA"; gene_classification "sense";
chr7	LncBook	gene	71987253	71994749	.	+	.	gene_id "HSALNG0058792"; gene_type "lncRNA"; gene_classification "intergenic"; type "Existing";
chr7	RefLnc	gene	72019680	72026524	1000	+	.	gene_id "HSALNG0058794"; gene_type "lncRNA"; gene_classification "anti_sense";
chr7	LncBook	gene	72032529	72032858	.	+	.	gene_id "HSALNG0058795"; gene_type "lncRNA"; gene_classification "anti_sense"; type "Existing";
chr7	LncBook	gene	72039811	72040229	.	+	.	gene_id "HSALNG0058796"; gene_type "lncRNA"; gene_classification "anti_sense"; type "Existing";
chr7	LncBook	gene	72050597	72084216	.	+	.	gene_id "HSALNG0058797"; gene_type "lncRNA"; gene_classification "anti_sense"; type "Existing";
chr7	LncBook	gene	72067342	72068024	.	+	.	gene_id "HSALNG0058798"; gene_type "lncRNA"; gene_classification "intronic_antisense"; type "Existing";
chr7	LncBook	gene	72068177	72068991	.	+	.	gene_id "HSALNG0058799"; gene_type "lncRNA"; gene_classification "intronic_antisense"; type "Existing";
chr7	LncBook	gene	72156207	72163573	.	+	.	gene_id "HSALNG0058800"; gene_type "lncRNA"; gene_classification "anti_sense"; type "Existing";
chr7	LncBook	gene	72307912	72309483	.	-	.	gene_id "HSALNG0058807"; gene_type "lncRNA"; gene_classification "intergenic"; type "Existing";
chr7	LncBook	gene	72311253	72313867	.	-	.	gene_id "HSALNG0058808"; gene_type "lncRNA"; gene_classification "intergenic"; type "Existing";
chr7	LncBook	gene	72349934	72384407	.	+	.	gene_id "HSALNG0058812"; gene_type "lncRNA"; gene_classification "sense"; type "Novel";
chr7	LncBook	gene	72388009	72388229	.	+	.	gene_id "HSALNG0058813"; gene_type "lncRNA"; gene_classification "intronic_sense"; type "Existing";
chr7	FANTOM	gene	72389766	72394119	.	+	.	gene_id "HSALNG0149705"; gene_type "lncRNA"; gene_classification "intronic_sense";
chr7	FANTOM	gene	72394956	72395663	.	-	.	gene_id "HSALNG0058814"; gene_type "lncRNA"; gene_classification "intronic_antisense";
chr7	HAVANA	gene	72425336	72427906	.	+	.	gene_id "HSALNG0058816"; gene_type "lncRNA"; gene_classification "intergenic";
chr7	RefLnc	gene	74917189	74929970	1000	-	.	gene_id "HSALNG0149707"; gene_type "lncRNA"; gene_classification "anti_sense";
chr7	LncBook	gene	74916447	74916698	.	+	.	gene_id "HSALNG0058984"; gene_type "lncRNA"; gene_classification "intronic_sense"; type "Novel";
chr7	RefLnc	gene	72506947	72648627	1000	-	.	gene_id "HSALNG0058822"; gene_type "lncRNA"; gene_classification "intergenic";
chr7	StringTie	gene	72552059	72553255	.	+	.	gene_id "HSALNG0149708"; gene_type "lncRNA"; gene_classification "intergenic";
chr7	RefSeq	gene	72624572	72625234	.	-	.	gene_id "HSALNG0149963"; gene_type "lncRNA"; gene_classification "intergenic";
chr7	LncBook	gene	72646767	72649246	.	+	.	gene_id "HSALNG0058823"; gene_type "lncRNA"; gene_classification "intergenic"; type "Novel";
chr7	RefLnc	gene	72683979	72829980	1000	-	.	gene_id "HSALNG0058825"; gene_type "lncRNA"; gene_classification "anti_sense,sense";
chr7	StringTie	gene	72695736	72697872	.	-	.	gene_id "HSALNG0149964"; gene_type "lncRNA"; gene_classification "intergenic";
chr7	RefLnc	gene	72699963	72839299	1000	+	.	gene_id "HSALNG0149709"; gene_type "lncRNA"; gene_classification "overlap_antisense,overlap_sense";
chr7	LncBook	gene	72708254	72709901	.	+	.	gene_id "HSALNG0058826"; gene_type "lncRNA"; gene_classification "intergenic"; type "Novel";
chr7	LncBook	gene	72712152	72714564	.	+	.	gene_id "HSALNG0058827"; gene_type "lncRNA"; gene_classification "intergenic"; type "Existing";
chr7	LncBook	gene	72722882	72725123	.	+	.	gene_id "HSALNG0058829"; gene_type "lncRNA"; gene_classification "intergenic"; type "Existing";
chr7	LncBook	gene	72787335	72788266	.	+	.	gene_id "HSALNG0058833"; gene_type "lncRNA"; gene_classification "intergenic"; type "Existing";
chr7	LncBook	gene	72811826	72812709	.	-	.	gene_id "HSALNG0058834"; gene_type "lncRNA"; gene_classification "intergenic"; type "Existing";
chr7	StringTie	gene	72818287	72833926	.	+	.	gene_id "HSALNG0149710"; gene_type "lncRNA"; gene_classification "intergenic";
chr7	RefLnc	gene	72828326	72895406	1000	+	.	gene_id "HSALNG0149711"; gene_type "lncRNA"; gene_classification "overlap_sense,anti_sense";
chr7	RefLnc	gene	72828326	72895378	1000	-	.	gene_id "HSALNG0149965"; gene_type "lncRNA"; gene_classification "overlap_antisense,sense";
chr7	StringTie	gene	72831108	72831654	.	-	.	gene_id "HSALNG0149966"; gene_type "lncRNA"; gene_classification "intergenic";
chr7	CAFE	gene	72842300	72843010	.	-	.	gene_id "HSALNG0149967"; gene_type "lncRNA"; gene_classification "intergenic";
chr7	LncBook	gene	72851804	72879949	.	+	.	gene_id "HSALNG0058838"; gene_type "lncRNA"; gene_classification "anti_sense"; type "Existing";
chr7	LncBook	gene	72884217	72891142	.	-	.	gene_id "HSALNG0058839"; gene_type "lncRNA"; gene_classification "sense"; type "Existing";
chr7	LncBook	gene	72931589	72933038	.	-	.	gene_id "HSALNG0058840"; gene_type "lncRNA"; gene_classification "sense"; type "Novel";
chr7	LncBook	gene	72936534	72936837	.	+	.	gene_id "HSALNG0058841"; gene_type "lncRNA"; gene_classification "anti_sense"; type "Existing";
chr7	LncBook	gene	72939684	72940455	.	+	.	gene_id "HSALNG0058842"; gene_type "lncRNA"; gene_classification "intergenic"; type "Existing";
chr7	StringTie	gene	72941610	72942469	.	-	.	gene_id "HSALNG0149968"; gene_type "lncRNA"; gene_classification "intergenic";
chr7	LncBook	gene	72946587	72947216	.	+	.	gene_id "HSALNG0058843"; gene_type "lncRNA"; gene_classification "intergenic"; type "Existing";
chr7	LncBook	gene	72950691	72954367	.	-	.	gene_id "HSALNG0058844"; gene_type "lncRNA"; gene_classification "sense"; type "Existing";
chr7	LncBook	gene	72972086	72973201	.	+	.	gene_id "HSALNG0058845"; gene_type "lncRNA"; gene_classification "intergenic"; type "Existing";
chr7	LncBook	gene	72981787	72984063	.	+	.	gene_id "HSALNG0058846"; gene_type "lncRNA"; gene_classification "anti_sense"; type "Existing";
chr7	LncBook	gene	72990576	72992639	.	+	.	gene_id "HSALNG0058848"; gene_type "lncRNA"; gene_classification "anti_sense"; type "Existing";
chr7	LncBook	gene	72998707	72999045	.	+	.	gene_id "HSALNG0058849"; gene_type "lncRNA"; gene_classification "intergenic"; type "Existing";
chr7	LncBook	gene	72999800	73001029	.	-	.	gene_id "HSALNG0058850"; gene_type "lncRNA"; gene_classification "intergenic"; type "Existing";
chr7	LncBook	gene	73023592	73025832	.	-	.	gene_id "HSALNG0058851"; gene_type "lncRNA"; gene_classification "sense"; type "Existing";
chr7	LncBook	gene	73078602	73079041	.	+	.	gene_id "HSALNG0058854"; gene_type "lncRNA"; gene_classification "intergenic"; type "Existing";
chr7	LncBook	gene	73079702	73082030	.	+	.	gene_id "HSALNG0058855"; gene_type "lncRNA"; gene_classification "intergenic"; type "Existing";
chr7	LncBook	gene	73093497	73096656	.	+	.	gene_id "HSALNG0058856"; gene_type "lncRNA"; gene_classification "anti_sense"; type "Existing";
chr7	RefSeq	gene	73117332	73119518	.	+	.	gene_id "HSALNG0149712"; gene_type "lncRNA"; gene_classification "anti_sense,sense";
chr7	LncBook	gene	73121206	73121875	.	-	.	gene_id "HSALNG0058860"; gene_type "lncRNA"; gene_classification "sense"; type "Existing";
chr7	LncBook	gene	73149279	73189784	.	+	.	gene_id "HSALNG0058863"; gene_type "lncRNA"; gene_classification "anti_sense"; type "Novel";
chr7	LncBook	gene	73175083	73198511	.	-	.	gene_id "HSALNG0058869"; gene_type "lncRNA"; gene_classification "overlap_sense"; type "Existing";
chr7	LncBook	gene	73192342	73192617	.	+	.	gene_id "HSALNG0058871"; gene_type "lncRNA"; gene_classification "intergenic"; type "Existing";
chr7	LncBook	gene	73248966	73255529	.	-	.	gene_id "HSALNG0058875"; gene_type "lncRNA"; gene_classification "sense"; type "Novel";
chr7	StringTie	gene	73249411	73251655	.	+	.	gene_id "HSALNG0058876"; gene_type "lncRNA"; gene_classification "intronic_antisense";
chr7	RefLnc	gene	73250953	73251208	1000	-	.	gene_id "HSALNG0149969"; gene_type "lncRNA"; gene_classification "intronic_sense";
chr7	RefLnc	gene	73263137	73263822	1000	+	.	gene_id "HSALNG0149713"; gene_type "lncRNA"; gene_classification "intergenic";
chr7	LncBook	gene	73269946	73271156	.	-	.	gene_id "HSALNG0058879"; gene_type "lncRNA"; gene_classification "intergenic"; type "Existing";
chr7	LncBook	gene	73273145	73274943	.	-	.	gene_id "HSALNG0058880"; gene_type "lncRNA"; gene_classification "intergenic"; type "Existing";
chr7	LncBook	gene	73331034	73414467	.	+	.	gene_id "HSALNG0058882"; gene_type "lncRNA"; gene_classification "intergenic"; type "Existing";
chr7	LncBook	gene	73400322	73403097	.	+	.	gene_id "HSALNG0058883"; gene_type "lncRNA"; gene_classification "intergenic"; type "Existing";
chr7	LncBook	gene	73412567	73418185	.	-	.	gene_id "HSALNG0058884"; gene_type "lncRNA"; gene_classification "intergenic"; type "Existing";
chr7	FANTOM	gene	73417256	73425751	.	+	.	gene_id "HSALNG0058885"; gene_type "lncRNA"; gene_classification "intergenic";
chr7	FANTOM	gene	73451715	73459363	.	-	.	gene_id "HSALNG0058886"; gene_type "lncRNA"; gene_classification "anti_sense";
chr7	LncBook	gene	73472791	73476614	.	-	.	gene_id "HSALNG0058889"; gene_type "lncRNA"; gene_name "ELN-AS1"; gene_classification "anti_sense"; type "Novel";
chr7	FANTOM	gene	73496967	73497910	.	-	.	gene_id "HSALNG0149970"; gene_type "lncRNA"; gene_classification "anti_sense";
chr7	LncBook	gene	73536782	73541597	.	-	.	gene_id "HSALNG0058891"; gene_type "lncRNA"; gene_classification "anti_sense"; type "Existing";
chr7	LncBook	gene	73552483	73588688	.	-	.	gene_id "HSALNG0058894"; gene_type "lncRNA"; gene_classification "anti_sense"; type "Existing";
chr7	LncBook	gene	73565327	73566978	.	-	.	gene_id "HSALNG0058895"; gene_type "lncRNA"; gene_classification "intergenic"; type "Existing";
chr7	LncBook	gene	73607958	73609859	.	+	.	gene_id "HSALNG0058897"; gene_type "lncRNA"; gene_classification "sense"; type "Existing";
chr7	LncBook	gene	73632909	73635199	.	-	.	gene_id "HSALNG0058900"; gene_type "lncRNA"; gene_classification "anti_sense"; type "Existing";
chr7	LncBook	gene	73643303	73645634	.	-	.	gene_id "HSALNG0058901"; gene_type "lncRNA"; gene_classification "anti_sense"; type "Existing";
chr7	LncBook	gene	73645996	73646353	.	+	.	gene_id "HSALNG0058902"; gene_type "lncRNA"; gene_classification "anti_sense"; type "Existing";
chr7	FANTOM	gene	73668835	73669579	.	+	.	gene_id "HSALNG0149714"; gene_type "lncRNA"; gene_classification "intergenic";
chr7	LncBook	gene	73670880	73671100	.	-	.	gene_id "HSALNG0058904"; gene_type "lncRNA"; gene_classification "intergenic"; type "Existing";
chr7	LncBook	gene	73672775	73673450	.	-	.	gene_id "HSALNG0058905"; gene_type "lncRNA"; gene_classification "intergenic"; type "Existing";
chr7	FANTOM	gene	73685049	73703644	.	-	.	gene_id "HSALNG0058907"; gene_type "lncRNA"; gene_classification "intergenic";
chr7	LncBook	gene	73685763	73687406	.	+	.	gene_id "HSALNG0058906"; gene_type "lncRNA"; gene_classification "intergenic"; type "Existing";
chr7	LncBook	gene	73732094	73738062	.	+	.	gene_id "HSALNG0058910"; gene_type "lncRNA"; gene_classification "sense"; type "Existing";
chr7	LncBook	gene	73795136	73820203	.	+	.	gene_id "HSALNG0058911"; gene_type "lncRNA"; gene_classification "sense"; type "Novel";
chr7	StringTie	gene	73915129	73920205	.	-	.	gene_id "HSALNG0149971"; gene_type "lncRNA"; gene_classification "intronic_antisense";
chr7	LncBook	gene	73946656	73949232	.	-	.	gene_id "HSALNG0058917"; gene_type "lncRNA"; gene_classification "anti_sense"; type "Existing";
chr7	LncBook	gene	74011152	74012701	.	-	.	gene_id "HSALNG0058918"; gene_type "lncRNA"; gene_classification "anti_sense"; type "Novel";
chr7	LncBook	gene	74018008	74020905	.	-	.	gene_id "HSALNG0058920"; gene_type "lncRNA"; gene_classification "intergenic"; type "Existing";
chr7	LncBook	gene	74020221	74021625	.	+	.	gene_id "HSALNG0058921"; gene_type "lncRNA"; gene_classification "intergenic"; type "Existing";
chr7	LncBook	gene	74037120	74143339	.	-	.	gene_id "HSALNG0058922"; gene_type "lncRNA"; gene_classification "anti_sense"; type "Existing";
chr7	LncBook	gene	74041422	74048828	.	+	.	gene_id "HSALNG0058924"; gene_type "lncRNA"; gene_classification "intergenic"; type "Existing";
chr7	LncBook	gene	74047827	74048201	.	-	.	gene_id "HSALNG0058925"; gene_type "lncRNA"; gene_classification "intergenic"; type "Existing";
chr7	LncBook	gene	74064539	74065413	.	-	.	gene_id "HSALNG0058927"; gene_type "lncRNA"; gene_classification "anti_sense"; type "Existing";
chr7	LncBook	gene	74168310	74173929	.	+	.	gene_id "HSALNG0058932"; gene_type "lncRNA"; gene_classification "sense"; type "Existing";
chr7	RefSeq	gene	74178280	74178919	.	-	.	gene_id "HSALNG0149972"; gene_type "lncRNA"; gene_classification "intergenic";
chr7	LncBook	gene	74273433	74284775	.	-	.	gene_id "HSALNG0058939"; gene_type "lncRNA"; gene_classification "intergenic"; type "Existing";
chr7	LncBook	gene	74279892	74289493	.	-	.	gene_id "HSALNG0058940"; gene_type "lncRNA"; gene_classification "intergenic"; type "Existing";
chr7	LncBook	gene	74281440	74284806	.	+	.	gene_id "HSALNG0058941"; gene_type "lncRNA"; gene_classification "intergenic"; type "Existing";
chr7	StringTie	gene	74284809	74299173	.	+	.	gene_id "HSALNG0058943"; gene_type "lncRNA"; gene_classification "intergenic";
chr7	LncBook	gene	74284991	74286503	.	-	.	gene_id "HSALNG0058942"; gene_type "lncRNA"; gene_classification "intergenic"; type "Existing";
chr7	LncBook	gene	74296151	74297681	.	-	.	gene_id "HSALNG0058944"; gene_type "lncRNA"; gene_classification "intergenic"; type "Existing";
chr7	LncBook	gene	74306731	74336731	.	+	.	gene_id "HSALNG0058946"; gene_type "lncRNA"; gene_classification "intergenic"; type "Novel";
chr7	LncBook	gene	74323128	74325581	.	+	.	gene_id "HSALNG0058948"; gene_type "lncRNA"; gene_classification "intergenic"; type "Existing";
chr7	LncBook	gene	74338606	74352569	.	+	.	gene_id "HSALNG0058950"; gene_type "lncRNA"; gene_classification "intergenic"; type "Existing";
chr7	LncBook	gene	74338729	74340804	.	+	.	gene_id "HSALNG0058951"; gene_type "lncRNA"; gene_classification "intergenic"; type "Existing";
chr7	LncBook	gene	74360049	74362458	.	+	.	gene_id "HSALNG0058952"; gene_type "lncRNA"; gene_classification "intergenic"; type "Existing";
chr7	Gnomon	gene	74362600	74369174	.	+	.	gene_id "HSALNG0149715"; gene_type "lncRNA"; gene_classification "intergenic";
chr7	LncBook	gene	74382220	74391087	.	-	.	gene_id "HSALNG0058953"; gene_type "lncRNA"; gene_classification "anti_sense"; type "Existing";
chr7	LncBook	gene	74389016	74389872	.	+	.	gene_id "HSALNG0058955"; gene_type "lncRNA"; gene_classification "sense"; type "Existing";
chr7	LncBook	gene	74440309	74445630	.	-	.	gene_id "HSALNG0058956"; gene_type "lncRNA"; gene_classification "anti_sense,sense"; type "Existing";
chr7	LncBook	gene	74456304	74458419	.	-	.	gene_id "HSALNG0058979"; gene_type "lncRNA"; gene_classification "sense"; type "Novel";
chr7	LncBook	gene	74490112	74501227	.	+	.	gene_id "HSALNG0058957"; gene_type "lncRNA"; gene_classification "intergenic"; type "Existing";
chr7	LncBook	gene	74493889	74494422	.	+	.	gene_id "HSALNG0058958"; gene_type "lncRNA"; gene_classification "intergenic"; type "Existing";
chr7	LncBook	gene	74510954	74511300	.	-	.	gene_id "HSALNG0058960"; gene_type "lncRNA"; gene_classification "intronic_antisense"; type "Novel";
chr7	LncBook	gene	74538034	74538305	.	-	.	gene_id "HSALNG0058962"; gene_type "lncRNA"; gene_classification "anti_sense"; type "Novel";
chr7	LncBook	gene	74542928	74543146	.	-	.	gene_id "HSALNG0058964"; gene_type "lncRNA"; gene_classification "anti_sense"; type "Novel";
chr7	LncBook	gene	74543562	74544386	.	+	.	gene_id "HSALNG0058965"; gene_type "lncRNA"; gene_classification "sense"; type "Existing";
chr7	LncBook	gene	74554720	74557190	.	+	.	gene_id "HSALNG0058967"; gene_type "lncRNA"; gene_classification "sense"; type "Existing";
chr7	LncBook	gene	74578239	74578705	.	+	.	gene_id "HSALNG0058969"; gene_type "lncRNA"; gene_classification "intergenic"; type "Novel";
chr7	RefSeq	gene	74597191	74597853	.	+	.	gene_id "HSALNG0149716"; gene_type "lncRNA"; gene_classification "intergenic";
chr7	LncBook	gene	74601090	74601301	.	-	.	gene_id "HSALNG0058970"; gene_type "lncRNA"; gene_classification "intergenic"; type "Existing";
chr7	Gnomon	gene	74632973	74650014	.	+	.	gene_id "HSALNG0058973"; gene_type "lncRNA"; gene_classification "intergenic";
chr7	LncBook	gene	74648630	74649628	.	+	.	gene_id "HSALNG0058974"; gene_type "lncRNA"; gene_classification "intergenic"; type "Existing";
chr7	StringTie	gene	74670964	74687526	.	-	.	gene_id "HSALNG0149973"; gene_type "lncRNA"; gene_classification "intergenic";
chr7	RefLnc	gene	74983228	75456832	1000	+	.	gene_id "HSALNG0149717"; gene_type "lncRNA"; gene_classification "anti_sense,sense";
chr7	LncBook	gene	74998824	74999047	.	+	.	gene_id "HSALNG0058987"; gene_type "lncRNA"; gene_classification "intergenic"; type "Existing";
chr7	LncBook	gene	75000862	75001311	.	-	.	gene_id "HSALNG0058988"; gene_type "lncRNA"; gene_classification "intergenic"; type "Existing";
chr7	LncBook	gene	75014733	75015400	.	+	.	gene_id "HSALNG0058990"; gene_type "lncRNA"; gene_classification "intergenic"; type "Existing";
chr7	LncBook	gene	75024903	75034888	.	+	.	gene_id "HSALNG0058991"; gene_type "lncRNA"; gene_classification "sense"; type "Existing";
chr7	LncBook	gene	75038578	75039548	.	-	.	gene_id "HSALNG0058992"; gene_type "lncRNA"; gene_classification "anti_sense"; type "Existing";
chr7	FANTOM	gene	75056889	75062509	.	-	.	gene_id "HSALNG0149974"; gene_type "lncRNA"; gene_classification "sense";
chr7	StringTie	gene	75084825	75103969	.	+	.	gene_id "HSALNG0058997"; gene_type "lncRNA"; gene_classification "anti_sense";
chr7	LncBook	gene	75120749	75123290	.	+	.	gene_id "HSALNG0059001"; gene_type "lncRNA"; gene_classification "sense"; type "Existing";
chr7	LncBook	gene	75131549	75132064	.	+	.	gene_id "HSALNG0059004"; gene_type "lncRNA"; gene_classification "sense"; type "Novel";
chr7	LncBook	gene	75137549	75140003	.	+	.	gene_id "HSALNG0059007"; gene_type "lncRNA"; gene_classification "intergenic"; type "Novel";
chr7	LncBook	gene	75142346	75147867	.	-	.	gene_id "HSALNG0059008"; gene_type "lncRNA"; gene_classification "intergenic"; type "Existing";
chr7	LncBook	gene	75145043	75157418	.	-	.	gene_id "HSALNG0059009"; gene_type "lncRNA"; gene_classification "intergenic"; type "Existing";
chr7	LncBook	gene	75162622	75171309	.	+	.	gene_id "HSALNG0059012"; gene_type "lncRNA"; gene_classification "anti_sense"; type "Existing";
chr7	LncBook	gene	75197930	75199267	.	+	.	gene_id "HSALNG0059013"; gene_type "lncRNA"; gene_classification "anti_sense"; type "Existing";
chr7	LncBook	gene	75209175	75214167	.	+	.	gene_id "HSALNG0059014"; gene_type "lncRNA"; gene_classification "anti_sense"; type "Existing";
chr7	LncBook	gene	75209959	75210221	.	-	.	gene_id "HSALNG0059015"; gene_type "lncRNA"; gene_classification "sense"; type "Existing";
chr7	RefLnc	gene	75229377	75271386	1000	+	.	gene_id "HSALNG0149718"; gene_type "lncRNA"; gene_classification "anti_sense";
chr7	LncBook	gene	75254407	75256288	.	-	.	gene_id "HSALNG0059017"; gene_type "lncRNA"; gene_classification "sense"; type "Existing";
chr7	LncBook	gene	75316260	75329538	.	-	.	gene_id "HSALNG0059018"; gene_type "lncRNA"; gene_classification "sense"; type "Existing";
chr7	LncBook	gene	75332658	75333580	.	+	.	gene_id "HSALNG0059019"; gene_type "lncRNA"; gene_classification "anti_sense"; type "Novel";
chr7	LncBook	gene	75344214	75362618	.	+	.	gene_id "HSALNG0059022"; gene_type "lncRNA"; gene_classification "anti_sense"; type "Existing";
chr7	LncBook	gene	75359154	75361280	.	+	.	gene_id "HSALNG0059023"; gene_type "lncRNA"; gene_classification "anti_sense"; type "Existing";
chr7	LncBook	gene	75389369	75396130	.	-	.	gene_id "HSALNG0059025"; gene_type "lncRNA"; gene_classification "intergenic"; type "Existing";
chr7	LncBook	gene	75408607	75432260	.	+	.	gene_id "HSALNG0059026"; gene_type "lncRNA"; gene_classification "anti_sense"; type "Existing";
chr7	LncBook	gene	75418616	75419034	.	-	.	gene_id "HSALNG0059027"; gene_type "lncRNA"; gene_classification "sense"; type "Existing";
chr7	StringTie	gene	75455775	75457999	.	-	.	gene_id "HSALNG0149975"; gene_type "lncRNA"; gene_classification "intergenic";
chr7	LncBook	gene	75465412	75472351	.	-	.	gene_id "HSALNG0059028"; gene_type "lncRNA"; gene_classification "anti_sense"; type "Existing";
chr7	FANTOM	gene	75471919	75508228	.	+	.	gene_id "HSALNG0149719"; gene_type "lncRNA"; gene_classification "sense";
chr7	LncBook	gene	75483395	75487023	.	-	.	gene_id "HSALNG0059029"; gene_type "lncRNA"; gene_classification "anti_sense"; type "Existing";
chr7	LncBook	gene	75510585	75518239	.	+	.	gene_id "HSALNG0059030"; gene_type "lncRNA"; gene_classification "sense"; type "Novel";
chr7	LncBook	gene	75543179	75544192	.	+	.	gene_id "HSALNG0059033"; gene_type "lncRNA"; gene_classification "intronic_sense"; type "Novel";
chr7	LncBook	gene	75606941	75610237	.	-	.	gene_id "HSALNG0059036"; gene_type "lncRNA"; gene_classification "anti_sense"; type "Existing";
chr7	LncBook	gene	75636113	75908576	.	-	.	gene_id "HSALNG0059043"; gene_type "lncRNA"; gene_classification "overlap_antisense,anti_sense,sense"; type "Existing";
chr7	StringTie	gene	75666879	75671686	.	+	.	gene_id "HSALNG0149720"; gene_type "lncRNA"; gene_classification "anti_sense";
chr7	LncBook	gene	75673295	75675281	.	-	.	gene_id "HSALNG0059044"; gene_type "lncRNA"; gene_classification "sense"; type "Existing";
chr7	RefSeq	gene	75706573	75795868	.	-	.	gene_id "HSALNG0059046"; gene_type "lncRNA"; gene_classification "intergenic";
chr7	LncBook	gene	75728758	75732152	.	+	.	gene_id "HSALNG0059045"; gene_type "lncRNA"; gene_classification "intergenic"; type "Existing";
chr7	LncBook	gene	75741958	75743014	.	+	.	gene_id "HSALNG0059047"; gene_type "lncRNA"; gene_classification "intergenic"; type "Existing";
chr7	LncBook	gene	75773545	75775589	.	+	.	gene_id "HSALNG0059049"; gene_type "lncRNA"; gene_classification "intergenic"; type "Existing";
chr7	LncBook	gene	75796940	75802216	.	+	.	gene_id "HSALNG0059051"; gene_type "lncRNA"; gene_classification "intergenic"; type "Existing";
chr7	LncBook	gene	75804545	75817979	.	-	.	gene_id "HSALNG0059053"; gene_type "lncRNA"; gene_classification "intergenic"; type "Existing";
chr7	LncBook	gene	75818463	75818825	.	+	.	gene_id "HSALNG0059054"; gene_type "lncRNA"; gene_classification "intergenic"; type "Existing";
chr7	LncBook	gene	75824444	75825340	.	-	.	gene_id "HSALNG0059055"; gene_type "lncRNA"; gene_classification "intergenic"; type "Existing";
chr7	FANTOM	gene	75863512	75864585	.	-	.	gene_id "HSALNG0149976"; gene_type "lncRNA"; gene_classification "anti_sense";
chr7	FANTOM	gene	75879826	75889557	.	-	.	gene_id "HSALNG0149977"; gene_type "lncRNA"; gene_classification "anti_sense";
chr7	LncBook	gene	75913506	75914530	.	+	.	gene_id "HSALNG0059056"; gene_type "lncRNA"; gene_classification "sense"; type "Novel";
chr7	LncBook	gene	75921196	75922754	.	+	.	gene_id "HSALNG0059058"; gene_type "lncRNA"; gene_classification "intergenic"; type "Existing";
chr7	FANTOM	gene	75947566	75959618	.	+	.	gene_id "HSALNG0059062"; gene_type "lncRNA"; gene_classification "anti_sense";
chr7	LncBook	gene	75947576	75952742	.	-	.	gene_id "HSALNG0059063"; gene_type "lncRNA"; gene_classification "intergenic"; type "Existing";
chr7	LncBook	gene	75983753	75987796	.	+	.	gene_id "HSALNG0059064"; gene_type "lncRNA"; gene_classification "intronic_antisense"; type "Novel";
chr7	LncBook	gene	76047110	76047610	.	+	.	gene_id "HSALNG0059066"; gene_type "lncRNA"; gene_classification "sense"; type "Existing";
chr7	LncBook	gene	76063772	76065064	.	-	.	gene_id "HSALNG0059068"; gene_type "lncRNA"; gene_classification "anti_sense"; type "Novel";
chr7	LncBook	gene	76065649	76066265	.	+	.	gene_id "HSALNG0059069"; gene_type "lncRNA"; gene_classification "sense"; type "Novel";
chr7	LncBook	gene	76069760	76071350	.	+	.	gene_id "HSALNG0059067"; gene_type "lncRNA"; gene_classification "sense"; type "Novel";
chr7	LncBook	gene	76072458	76084587	.	-	.	gene_id "HSALNG0059070"; gene_type "lncRNA"; gene_classification "intergenic"; type "Existing";
chr7	LncBook	gene	76073122	76074620	.	-	.	gene_id "HSALNG0059071"; gene_type "lncRNA"; gene_classification "intergenic"; type "Existing";
chr7	LncBook	gene	76083782	76084434	.	-	.	gene_id "HSALNG0059073"; gene_type "lncRNA"; gene_classification "intergenic"; type "Existing";
chr7	StringTie	gene	76089075	76090714	.	+	.	gene_id "HSALNG0149721"; gene_type "lncRNA"; gene_classification "intergenic";
chr7	LncBook	gene	76103904	76110095	.	-	.	gene_id "HSALNG0059075"; gene_type "lncRNA"; gene_classification "anti_sense"; type "Existing";
chr7	LncBook	gene	76130167	76130471	.	+	.	gene_id "HSALNG0059076"; gene_type "lncRNA"; gene_classification "sense"; type "Novel";
chr7	LncBook	gene	76137339	76142693	.	-	.	gene_id "HSALNG0059077"; gene_type "lncRNA"; gene_classification "anti_sense"; type "Existing";
chr7	RefSeq	gene	76182272	76208126	.	-	.	gene_id "HSALNG0149978"; gene_type "lncRNA"; gene_classification "intergenic";
chr7	LncBook	gene	76264152	76264572	.	+	.	gene_id "HSALNG0059082"; gene_type "lncRNA"; gene_classification "intergenic"; type "Existing";
chr7	LncBook	gene	76275721	76276106	.	+	.	gene_id "HSALNG0059085"; gene_type "lncRNA"; gene_classification "intergenic"; type "Existing";
chr7	LncBook	gene	76280114	76357878	.	-	.	gene_id "HSALNG0059086"; gene_type "lncRNA"; gene_classification "intergenic"; type "Existing";
chr7	LncBook	gene	76283413	76318636	.	+	.	gene_id "HSALNG0059089"; gene_type "lncRNA"; gene_classification "intergenic"; type "Existing";
chr7	LncBook	gene	76345430	76455837	.	+	.	gene_id "HSALNG0059090"; gene_type "lncRNA"; gene_classification "intergenic"; type "Existing";
chr7	LncBook	gene	76369745	76378470	.	+	.	gene_id "HSALNG0059091"; gene_type "lncRNA"; gene_classification "intergenic"; type "Existing";
chr7	HAVANA	gene	76447694	76532358	.	-	.	gene_id "HSALNG0149979"; gene_type "lncRNA"; gene_classification "intergenic";
chr7	LncBook	gene	76500685	76514401	.	+	.	gene_id "HSALNG0059092"; gene_type "lncRNA"; gene_classification "intergenic"; type "Existing";
chr7	Gnomon	gene	76509271	76512579	.	-	.	gene_id "HSALNG0149980"; gene_type "lncRNA"; gene_classification "intergenic";
chr7	Gnomon	gene	76531515	76548621	.	+	.	gene_id "HSALNG0059093"; gene_type "lncRNA"; gene_classification "intergenic";
chr7	CAFE	gene	76569885	76573965	.	-	.	gene_id "HSALNG0149981"; gene_type "lncRNA"; gene_classification "intergenic";
chr7	LncBook	gene	76589888	76607975	.	+	.	gene_id "HSALNG0059094"; gene_type "lncRNA"; gene_classification "intergenic"; type "Existing";
chr7	LncBook	gene	76600370	76606542	.	-	.	gene_id "HSALNG0059095"; gene_type "lncRNA"; gene_classification "intergenic"; type "Existing";
chr7	LncBook	gene	76626066	76627033	.	+	.	gene_id "HSALNG0059096"; gene_type "lncRNA"; gene_classification "intergenic"; type "Existing";
chr7	LncBook	gene	76634095	76636297	.	-	.	gene_id "HSALNG0059097"; gene_type "lncRNA"; gene_classification "intergenic"; type "Existing";
chr7	RefLnc	gene	76638434	76722169	1000	+	.	gene_id "HSALNG0149722"; gene_type "lncRNA"; gene_classification "overlap_antisense";
chr7	LncBook	gene	76673038	76827943	.	+	.	gene_id "HSALNG0059099"; gene_type "lncRNA"; gene_classification "anti_sense,sense"; type "Existing";
chr7	LncBook	gene	76678798	76679773	.	+	.	gene_id "HSALNG0059100"; gene_type "lncRNA"; gene_classification "anti_sense"; type "Existing";
chr7	LncBook	gene	76692918	76694076	.	+	.	gene_id "HSALNG0059101"; gene_type "lncRNA"; gene_classification "intergenic"; type "Existing";
chr7	LncBook	gene	76693414	76701962	.	-	.	gene_id "HSALNG0059102"; gene_type "lncRNA"; gene_classification "intergenic"; type "Existing";
chr7	LncBook	gene	76732845	76733536	.	+	.	gene_id "HSALNG0059105"; gene_type "lncRNA"; gene_classification "intergenic"; type "Existing";
chr7	RefSeq	gene	76755294	76795064	.	-	.	gene_id "HSALNG0149982"; gene_type "lncRNA"; gene_classification "anti_sense";
chr7	LncBook	gene	76824989	76886271	.	-	.	gene_id "HSALNG0059107"; gene_type "lncRNA"; gene_classification "anti_sense,sense"; type "Existing";
chr7	RefSeq	gene	76850513	76936620	.	-	.	gene_id "HSALNG0059108"; gene_type "lncRNA"; gene_classification "anti_sense";
chr7	LncBook	gene	76888960	76892739	.	+	.	gene_id "HSALNG0059109"; gene_type "lncRNA"; gene_classification "sense"; type "Existing";
chr7	LncBook	gene	76935828	76984405	.	+	.	gene_id "HSALNG0059110"; gene_type "lncRNA"; gene_classification "anti_sense,sense"; type "Existing";
chr7	LncBook	gene	76981971	77001538	.	-	.	gene_id "HSALNG0059111"; gene_type "lncRNA"; gene_classification "sense"; type "Existing";
chr7	LncBook	gene	77006751	77010183	.	-	.	gene_id "HSALNG0059112"; gene_type "lncRNA"; gene_classification "sense"; type "Existing";
chr7	LncBook	gene	77007684	77020665	.	+	.	gene_id "HSALNG0059113"; gene_type "lncRNA"; gene_classification "anti_sense"; type "Existing";
chr7	LncBook	gene	77009569	77009880	.	+	.	gene_id "HSALNG0059114"; gene_type "lncRNA"; gene_classification "anti_sense"; type "Existing";
chr7	LncBook	gene	77044515	77054920	.	+	.	gene_id "HSALNG0059115"; gene_type "lncRNA"; gene_classification "anti_sense"; type "Existing";
chr7	LncBook	gene	77052562	77053153	.	-	.	gene_id "HSALNG0059116"; gene_type "lncRNA"; gene_classification "intergenic"; type "Existing";
chr7	LncBook	gene	77055446	77058243	.	-	.	gene_id "HSALNG0059117"; gene_type "lncRNA"; gene_classification "intergenic"; type "Existing";
chr7	LncBook	gene	77066097	77137358	.	-	.	gene_id "HSALNG0059118"; gene_type "lncRNA"; gene_classification "intergenic"; type "Existing";
chr7	RefSeq	gene	77076062	77089853	.	+	.	gene_id "HSALNG0149723"; gene_type "lncRNA"; gene_classification "intergenic";
chr7	FANTOM	gene	77107301	77326662	.	-	.	gene_id "HSALNG0059132"; gene_type "lncRNA"; gene_name "APTR"; gene_classification "anti_sense";
chr7	LncBook	gene	77113169	77120437	.	+	.	gene_id "HSALNG0059119"; gene_type "lncRNA"; gene_classification "intergenic"; type "Existing";
chr7	LncBook	gene	77137720	77166284	.	-	.	gene_id "HSALNG0059121"; gene_type "lncRNA"; gene_classification "intergenic"; type "Existing";
chr7	LncBook	gene	77151106	77152579	.	-	.	gene_id "HSALNG0059124"; gene_type "lncRNA"; gene_classification "intergenic"; type "Existing";
chr7	StringTie	gene	77173571	77175223	.	-	.	gene_id "HSALNG0059125"; gene_type "lncRNA"; gene_classification "anti_sense";
chr7	LncBook	gene	77200471	77214888	.	+	.	gene_id "HSALNG0059126"; gene_type "lncRNA"; gene_classification "sense"; type "Existing";
chr7	LncBook	gene	77247949	77248267	.	+	.	gene_id "HSALNG0059128"; gene_type "lncRNA"; gene_classification "sense"; type "Existing";
chr7	LncBook	gene	77256539	77268759	.	+	.	gene_id "HSALNG0059129"; gene_type "lncRNA"; gene_classification "sense"; type "Existing";
chr7	LncBook	gene	77278850	77280552	.	-	.	gene_id "HSALNG0059130"; gene_type "lncRNA"; gene_classification "intergenic"; type "Existing";
chr7	Gnomon	gene	77282658	77313469	.	+	.	gene_id "HSALNG0059131"; gene_type "lncRNA"; gene_classification "intergenic";
chr7	LncBook	gene	77299282	77302696	.	+	.	gene_id "HSALNG0059134"; gene_type "lncRNA"; gene_classification "intergenic"; type "Existing";
chr7	LncBook	gene	77371513	77374165	.	+	.	gene_id "HSALNG0059136"; gene_type "lncRNA"; gene_classification "sense"; type "Novel";
chr7	LncBook	gene	77371536	77373920	.	-	.	gene_id "HSALNG0059137"; gene_type "lncRNA"; gene_classification "anti_sense"; type "Novel";
chr7	LncBook	gene	77409652	77412340	.	-	.	gene_id "HSALNG0059142"; gene_type "lncRNA"; gene_classification "anti_sense"; type "Existing";
chr7	LncBook	gene	77412555	77422526	.	-	.	gene_id "HSALNG0059143"; gene_type "lncRNA"; gene_classification "intergenic"; type "Existing";
chr7	LncBook	gene	77457670	77459876	.	+	.	gene_id "HSALNG0059145"; gene_type "lncRNA"; gene_classification "intronic_sense"; type "Existing";
chr7	RefSeq	gene	77540356	77549577	.	-	.	gene_id "HSALNG0149983"; gene_type "lncRNA"; gene_classification "anti_sense";
chr7	LncBook	gene	77577971	77578299	.	+	.	gene_id "HSALNG0059146"; gene_type "lncRNA"; gene_classification "sense"; type "Novel";
chr7	LncBook	gene	77619058	77913534	.	+	.	gene_id "HSALNG0059150"; gene_type "lncRNA"; gene_classification "anti_sense"; type "Existing";
chr7	LncBook	gene	77632777	77635778	.	+	.	gene_id "HSALNG0059151"; gene_type "lncRNA"; gene_classification "intergenic"; type "Existing";
chr7	LncBook	gene	77639648	77643391	.	+	.	gene_id "HSALNG0059152"; gene_type "lncRNA"; gene_classification "intergenic"; type "Existing";
chr7	LncBook	gene	77644857	77646413	.	+	.	gene_id "HSALNG0059153"; gene_type "lncRNA"; gene_classification "anti_sense"; type "Existing";
chr7	LncBook	gene	77803590	77805761	.	+	.	gene_id "HSALNG0059155"; gene_type "lncRNA"; gene_classification "anti_sense"; type "Existing";
chr7	HAVANA	gene	78021943	78078316	.	-	.	gene_id "HSALNG0149984"; gene_type "lncRNA"; gene_classification "intronic_sense";
chr7	LncBook	gene	78148375	78193448	.	+	.	gene_id "HSALNG0059158"; gene_type "lncRNA"; gene_classification "anti_sense"; type "Existing";
chr7	CAFE	gene	78286272	78528162	.	-	.	gene_id "HSALNG0149985"; gene_type "lncRNA"; gene_classification "sense";
chr7	LncBook	gene	78493167	78505391	.	+	.	gene_id "HSALNG0059160"; gene_type "lncRNA"; gene_classification "anti_sense"; type "Existing";
chr7	LncBook	gene	78569166	78570211	.	+	.	gene_id "HSALNG0059161"; gene_type "lncRNA"; gene_name "MAGI2-AS1"; gene_classification "anti_sense"; type "Existing";
chr7	CAFE	gene	78607091	78609216	.	-	.	gene_id "HSALNG0149986"; gene_type "lncRNA"; gene_classification "sense";
chr7	LncBook	gene	78635253	78644283	.	+	.	gene_id "HSALNG0059162"; gene_type "lncRNA"; gene_name "MAGI2-AS2"; gene_classification "anti_sense"; type "Existing";
chr7	RefSeq	gene	78769105	78807455	.	+	.	gene_id "HSALNG0059164"; gene_type "lncRNA"; gene_classification "anti_sense";
chr7	LncBook	gene	78788215	78986962	.	-	.	gene_id "HSALNG0059165"; gene_type "lncRNA"; gene_classification "sense"; type "Existing";
chr7	LncBook	gene	78802389	78804340	.	-	.	gene_id "HSALNG0059166"; gene_type "lncRNA"; gene_classification "sense"; type "Existing";
chr7	StringTie	gene	78830073	78850042	.	+	.	gene_id "HSALNG0149724"; gene_type "lncRNA"; gene_classification "anti_sense";
chr7	CAFE	gene	78891475	78892936	.	-	.	gene_id "HSALNG0149987"; gene_type "lncRNA"; gene_classification "sense";
chr7	LncBook	gene	78925794	78926574	.	-	.	gene_id "HSALNG0059167"; gene_type "lncRNA"; gene_classification "sense"; type "Existing";
chr7	LncBook	gene	78972168	78972843	.	-	.	gene_id "HSALNG0059169"; gene_type "lncRNA"; gene_classification "sense"; type "Existing";
chr7	FANTOM	gene	79081491	79101277	.	+	.	gene_id "HSALNG0059170"; gene_type "lncRNA"; gene_name "MAGI2-AS3"; gene_classification "anti_sense";
chr7	LncBook	gene	79088787	79093984	.	-	.	gene_id "HSALNG0059171"; gene_type "lncRNA"; gene_classification "intergenic"; type "Existing";
chr7	StringTie	gene	79096787	79099909	.	-	.	gene_id "HSALNG0149988"; gene_type "lncRNA"; gene_classification "intergenic";
chr7	LncBook	gene	79105527	79119539	.	-	.	gene_id "HSALNG0059172"; gene_type "lncRNA"; gene_classification "intergenic"; type "Existing";
chr7	LncBook	gene	79135692	79345781	.	+	.	gene_id "HSALNG0059173"; gene_type "lncRNA"; gene_classification "intergenic"; type "Existing";
chr7	LncBook	gene	79136840	79247086	.	+	.	gene_id "HSALNG0059174"; gene_type "lncRNA"; gene_classification "intergenic"; type "Existing";
chr7	LncBook	gene	79143991	79289234	.	-	.	gene_id "HSALNG0059175"; gene_type "lncRNA"; gene_classification "intergenic"; type "Existing";
chr7	LncBook	gene	79346958	79373541	.	+	.	gene_id "HSALNG0059178"; gene_type "lncRNA"; gene_classification "intergenic"; type "Existing";
chr7	LncBook	gene	79394429	79599133	.	+	.	gene_id "HSALNG0059180"; gene_type "lncRNA"; gene_classification "sense"; type "Existing";
chr7	LncBook	gene	79575538	79575806	.	+	.	gene_id "HSALNG0059182"; gene_type "lncRNA"; gene_classification "sense"; type "Existing";
chr7	LncBook	gene	79613804	79656883	.	-	.	gene_id "HSALNG0059184"; gene_type "lncRNA"; gene_classification "anti_sense"; type "Existing";
chr7	LncBook	gene	79658285	79658624	.	+	.	gene_id "HSALNG0059185"; gene_type "lncRNA"; gene_classification "sense"; type "Existing";
chr7	LncBook	gene	79681059	79682730	.	-	.	gene_id "HSALNG0059186"; gene_type "lncRNA"; gene_classification "anti_sense"; type "Existing";
chr7	LncBook	gene	79707358	79725987	.	+	.	gene_id "HSALNG0059187"; gene_type "lncRNA"; gene_classification "sense"; type "Existing";
chr7	LncBook	gene	79754827	79758389	.	-	.	gene_id "HSALNG0059189"; gene_type "lncRNA"; gene_classification "anti_sense"; type "Existing";
chr7	LncBook	gene	79860435	80020790	.	-	.	gene_id "HSALNG0059193"; gene_type "lncRNA"; gene_classification "anti_sense"; type "Existing";
chr7	LncBook	gene	79891233	79892993	.	+	.	gene_id "HSALNG0059195"; gene_type "lncRNA"; gene_classification "intergenic"; type "Existing";
chr7	LncBook	gene	79964028	79964881	.	+	.	gene_id "HSALNG0059197"; gene_type "lncRNA"; gene_classification "intergenic"; type "Existing";
chr7	FANTOM	gene	80000606	80058581	.	+	.	gene_id "HSALNG0149725"; gene_type "lncRNA"; gene_classification "intronic_sense";
chr7	LncBook	gene	80087603	80087804	.	-	.	gene_id "HSALNG0059200"; gene_type "lncRNA"; gene_classification "intronic_antisense"; type "Novel";
chr7	Gnomon	gene	80115861	80162001	.	+	.	gene_id "HSALNG0149726"; gene_type "lncRNA"; gene_classification "anti_sense,sense";
chr7	LncBook	gene	80291320	80294155	.	+	.	gene_id "HSALNG0059204"; gene_type "lncRNA"; gene_classification "sense"; type "Existing";
chr7	LncBook	gene	80299676	80301942	.	+	.	gene_id "HSALNG0059205"; gene_type "lncRNA"; gene_classification "sense"; type "Existing";
chr7	LncBook	gene	80548603	80550072	.	+	.	gene_id "HSALNG0059213"; gene_type "lncRNA"; gene_classification "anti_sense"; type "Existing";
chr7	LncBook	gene	80554195	80632966	.	-	.	gene_id "HSALNG0059214"; gene_type "lncRNA"; gene_classification "intergenic"; type "Existing";
chr7	LncBook	gene	80570335	80571668	.	-	.	gene_id "HSALNG0059215"; gene_type "lncRNA"; gene_classification "intergenic"; type "Existing";
chr7	LncBook	gene	80601832	80604040	.	-	.	gene_id "HSALNG0059216"; gene_type "lncRNA"; gene_classification "intergenic"; type "Existing";
chr7	LncBook	gene	80651971	80697378	.	+	.	gene_id "HSALNG0059217"; gene_type "lncRNA"; gene_classification "intergenic"; type "Existing";
chr7	LncBook	gene	80673034	80681326	.	-	.	gene_id "HSALNG0059218"; gene_type "lncRNA"; gene_classification "intergenic"; type "Existing";
chr7	LncBook	gene	80705211	80841878	.	-	.	gene_id "HSALNG0059220"; gene_type "lncRNA"; gene_classification "intergenic"; type "Existing";
chr7	LncBook	gene	80748013	80784546	.	+	.	gene_id "HSALNG0059222"; gene_type "lncRNA"; gene_classification "intergenic"; type "Existing";
chr7	LncBook	gene	80804824	80828431	.	+	.	gene_id "HSALNG0059225"; gene_type "lncRNA"; gene_classification "intergenic"; type "Existing";
chr7	LncBook	gene	80876579	80886520	.	-	.	gene_id "HSALNG0059228"; gene_type "lncRNA"; gene_classification "intergenic"; type "Existing";
chr7	RefLnc	gene	80893292	80896944	1000	-	.	gene_id "HSALNG0059230"; gene_type "lncRNA"; gene_classification "intergenic";
chr7	LncBook	gene	80910061	80915742	.	+	.	gene_id "HSALNG0059231"; gene_type "lncRNA"; gene_classification "intergenic"; type "Novel";
chr7	LncBook	gene	80982591	80984898	.	+	.	gene_id "HSALNG0059232"; gene_type "lncRNA"; gene_classification "intergenic"; type "Existing";
chr7	RefLnc	gene	81010903	81015961	1000	-	.	gene_id "HSALNG0059233"; gene_type "lncRNA"; gene_classification "intergenic";
chr7	LncBook	gene	81040993	81065479	.	+	.	gene_id "HSALNG0059234"; gene_type "lncRNA"; gene_classification "intergenic"; type "Existing";
chr7	LncBook	gene	81064933	81065333	.	-	.	gene_id "HSALNG0059236"; gene_type "lncRNA"; gene_classification "intergenic"; type "Existing";
chr7	FANTOM	gene	81093491	81191135	.	-	.	gene_id "HSALNG0059240"; gene_type "lncRNA"; gene_classification "intergenic";
chr7	LncBook	gene	81161444	81165284	.	+	.	gene_id "HSALNG0059241"; gene_type "lncRNA"; gene_classification "intergenic"; type "Existing";
chr7	LncBook	gene	81233695	81240770	.	+	.	gene_id "HSALNG0059243"; gene_type "lncRNA"; gene_classification "intergenic"; type "Existing";
chr7	LncBook	gene	81319570	81701792	.	+	.	gene_id "HSALNG0059245"; gene_type "lncRNA"; gene_name "CACNA2D1-AS1"; gene_classification "anti_sense"; type "Existing";
chr7	LncBook	gene	81476429	81497277	.	+	.	gene_id "HSALNG0059254"; gene_type "lncRNA"; gene_classification "intergenic"; type "Existing";
chr7	LncBook	gene	81627019	81632581	.	+	.	gene_id "HSALNG0059258"; gene_type "lncRNA"; gene_classification "anti_sense"; type "Existing";
chr7	LncBook	gene	81754129	81978960	.	-	.	gene_id "HSALNG0059259"; gene_type "lncRNA"; gene_classification "sense"; type "Novel";
chr7	RefSeq	gene	81941059	81943030	.	+	.	gene_id "HSALNG0149727"; gene_type "lncRNA"; gene_classification "anti_sense";
chr7	Gnomon	gene	81952581	81961411	.	-	.	gene_id "HSALNG0149989"; gene_type "lncRNA"; gene_classification "sense";
chr7	RefSeq	gene	81970521	81983663	.	+	.	gene_id "HSALNG0149728"; gene_type "lncRNA"; gene_classification "anti_sense";
chr7	LncBook	gene	82021637	82022357	.	+	.	gene_id "HSALNG0059260"; gene_type "lncRNA"; gene_classification "anti_sense"; type "Existing";
chr7	LncBook	gene	82073212	82075867	.	+	.	gene_id "HSALNG0059261"; gene_type "lncRNA"; gene_classification "intergenic"; type "Existing";
chr7	LncBook	gene	82081476	82163103	.	-	.	gene_id "HSALNG0059262"; gene_type "lncRNA"; gene_classification "intergenic"; type "Existing";
chr7	LncBook	gene	82167489	82172733	.	-	.	gene_id "HSALNG0059264"; gene_type "lncRNA"; gene_classification "intergenic"; type "Existing";
chr7	LncBook	gene	82172809	82286449	.	-	.	gene_id "HSALNG0059265"; gene_type "lncRNA"; gene_classification "intergenic"; type "Existing";
chr7	LncBook	gene	82226370	82239481	.	+	.	gene_id "HSALNG0059266"; gene_type "lncRNA"; gene_classification "intergenic"; type "Existing";
chr7	LncBook	gene	82243943	82244977	.	-	.	gene_id "HSALNG0059267"; gene_type "lncRNA"; gene_classification "intergenic"; type "Existing";
chr7	LncBook	gene	82293464	82346078	.	+	.	gene_id "HSALNG0059270"; gene_type "lncRNA"; gene_classification "intergenic"; type "Existing";
chr7	LncBook	gene	82314351	82316467	.	-	.	gene_id "HSALNG0059271"; gene_type "lncRNA"; gene_classification "intergenic"; type "Existing";
chr7	LncBook	gene	82316851	82317703	.	-	.	gene_id "HSALNG0059272"; gene_type "lncRNA"; gene_classification "intergenic"; type "Existing";
chr7	LncBook	gene	82318747	82325338	.	-	.	gene_id "HSALNG0059273"; gene_type "lncRNA"; gene_classification "intergenic"; type "Existing";
chr7	LncBook	gene	82597866	82650740	.	+	.	gene_id "HSALNG0059277"; gene_type "lncRNA"; gene_classification "anti_sense"; type "Existing";
chr7	LncBook	gene	82797450	82804791	.	-	.	gene_id "HSALNG0059279"; gene_type "lncRNA"; gene_classification "intergenic"; type "Existing";
chr7	LncBook	gene	82946780	82957012	.	+	.	gene_id "HSALNG0059282"; gene_type "lncRNA"; gene_classification "intergenic"; type "Existing";
chr7	LncBook	gene	82984469	82991582	.	+	.	gene_id "HSALNG0059283"; gene_type "lncRNA"; gene_classification "intergenic"; type "Existing";
chr7	LncBook	gene	83045210	83061820	.	+	.	gene_id "HSALNG0059284"; gene_type "lncRNA"; gene_classification "anti_sense"; type "Existing";
chr7	Gnomon	gene	83100179	83111565	.	-	.	gene_id "HSALNG0149990"; gene_type "lncRNA"; gene_classification "sense";
chr7	LncBook	gene	83138990	83464352	.	+	.	gene_id "HSALNG0059286"; gene_type "lncRNA"; gene_classification "anti_sense"; type "Existing";
chr7	LncBook	gene	83481585	83488999	.	+	.	gene_id "HSALNG0059292"; gene_type "lncRNA"; gene_classification "intergenic"; type "Existing";
chr7	LncBook	gene	83500684	83616652	.	+	.	gene_id "HSALNG0059294"; gene_type "lncRNA"; gene_classification "anti_sense"; type "Existing";
chr7	LncBook	gene	83507132	83556703	.	-	.	gene_id "HSALNG0059295"; gene_type "lncRNA"; gene_classification "intergenic"; type "Existing";
chr7	LncBook	gene	83547019	83557193	.	-	.	gene_id "HSALNG0059296"; gene_type "lncRNA"; gene_classification "intergenic"; type "Existing";
chr7	LncBook	gene	83772733	83779603	.	-	.	gene_id "HSALNG0059299"; gene_type "lncRNA"; gene_classification "sense"; type "Existing";
chr7	LncBook	gene	83960831	83962336	.	+	.	gene_id "HSALNG0059300"; gene_type "lncRNA"; gene_classification "anti_sense"; type "Existing";
chr7	LncBook	gene	83999728	84042095	.	+	.	gene_id "HSALNG0059301"; gene_type "lncRNA"; gene_classification "anti_sense"; type "Existing";
chr7	LncBook	gene	84096761	84122040	.	-	.	gene_id "HSALNG0059302"; gene_type "lncRNA"; gene_classification "sense"; type "Novel";
chr7	LncBook	gene	84154367	84154669	.	-	.	gene_id "HSALNG0059303"; gene_type "lncRNA"; gene_classification "intergenic"; type "Existing";
chr7	LncBook	gene	84161792	84213640	.	+	.	gene_id "HSALNG0059305"; gene_type "lncRNA"; gene_classification "intergenic"; type "Existing";
chr7	RefLnc	gene	84191957	84192840	1000	+	.	gene_id "HSALNG0149729"; gene_type "lncRNA"; gene_classification "intergenic";
chr7	LncBook	gene	84194905	84509941	.	-	.	gene_id "HSALNG0059306"; gene_type "lncRNA"; gene_classification "intergenic"; type "Existing";
chr7	LncBook	gene	84275895	84277015	.	-	.	gene_id "HSALNG0059308"; gene_type "lncRNA"; gene_classification "intergenic"; type "Existing";
chr7	LncBook	gene	84287360	84301612	.	+	.	gene_id "HSALNG0059310"; gene_type "lncRNA"; gene_classification "intergenic"; type "Existing";
chr7	LncBook	gene	84335192	84471385	.	+	.	gene_id "HSALNG0059311"; gene_type "lncRNA"; gene_classification "intergenic"; type "Existing";
chr7	LncBook	gene	84518865	84567932	.	-	.	gene_id "HSALNG0059313"; gene_type "lncRNA"; gene_classification "intergenic"; type "Existing";
chr7	HAVANA	gene	84568651	84569573	.	-	.	gene_id "HSALNG0059314"; gene_type "lncRNA"; gene_classification "intergenic";
chr7	LncBook	gene	84570345	84603313	.	+	.	gene_id "HSALNG0059315"; gene_type "lncRNA"; gene_classification "intergenic"; type "Existing";
chr7	LncBook	gene	84817997	84818600	.	+	.	gene_id "HSALNG0059317"; gene_type "lncRNA"; gene_classification "intergenic"; type "Existing";
chr7	LncBook	gene	84837795	84854349	.	+	.	gene_id "HSALNG0059318"; gene_type "lncRNA"; gene_classification "intergenic"; type "Existing";
chr7	LncBook	gene	84888063	84890967	.	+	.	gene_id "HSALNG0059319"; gene_type "lncRNA"; gene_classification "intergenic"; type "Existing";
chr7	LncBook	gene	84943897	85118654	.	+	.	gene_id "HSALNG0059321"; gene_type "lncRNA"; gene_name "LINC00972"; gene_classification "intergenic"; type "Existing";
chr7	LncBook	gene	84988163	85003831	.	-	.	gene_id "HSALNG0059325"; gene_type "lncRNA"; gene_classification "intergenic"; type "Existing";
chr7	LncBook	gene	85022632	85053388	.	-	.	gene_id "HSALNG0059326"; gene_type "lncRNA"; gene_classification "intergenic"; type "Existing";
chr7	LncBook	gene	85073524	85104566	.	-	.	gene_id "HSALNG0059327"; gene_type "lncRNA"; gene_classification "intergenic"; type "Existing";
chr7	LncBook	gene	85123505	85152115	.	+	.	gene_id "HSALNG0059328"; gene_type "lncRNA"; gene_classification "intergenic"; type "Existing";
chr7	LncBook	gene	85160412	85196487	.	-	.	gene_id "HSALNG0059329"; gene_type "lncRNA"; gene_classification "intergenic"; type "Existing";
chr7	LncBook	gene	85257495	85266134	.	-	.	gene_id "HSALNG0059330"; gene_type "lncRNA"; gene_classification "intergenic"; type "Existing";
chr7	LncBook	gene	85273381	85379114	.	-	.	gene_id "HSALNG0059333"; gene_type "lncRNA"; gene_classification "intergenic"; type "Existing";
chr7	LncBook	gene	85313246	85361120	.	+	.	gene_id "HSALNG0059334"; gene_type "lncRNA"; gene_classification "intergenic"; type "Existing";
chr7	LncBook	gene	85450211	85454315	.	+	.	gene_id "HSALNG0059339"; gene_type "lncRNA"; gene_classification "intergenic"; type "Existing";
chr7	LncBook	gene	85545480	86069900	.	-	.	gene_id "HSALNG0059344"; gene_type "lncRNA"; gene_classification "intergenic"; type "Existing";
chr7	LncBook	gene	85678492	85759729	.	+	.	gene_id "HSALNG0059346"; gene_type "lncRNA"; gene_classification "intergenic"; type "Existing";
chr7	LncBook	gene	85778465	85835895	.	+	.	gene_id "HSALNG0059347"; gene_type "lncRNA"; gene_classification "intergenic"; type "Existing";
chr7	RefLnc	gene	85956565	85977962	1000	-	.	gene_id "HSALNG0149991"; gene_type "lncRNA"; gene_classification "intergenic";
chr7	LncBook	gene	86089287	86226396	.	+	.	gene_id "HSALNG0059349"; gene_type "lncRNA"; gene_classification "intergenic"; type "Existing";
chr7	StringTie	gene	86173882	86244084	.	-	.	gene_id "HSALNG0059350"; gene_type "lncRNA"; gene_classification "intergenic";
chr7	LncBook	gene	86402538	86432752	.	-	.	gene_id "HSALNG0059352"; gene_type "lncRNA"; gene_name "GRM3-AS1"; gene_classification "anti_sense"; type "Existing";
chr7	LncBook	gene	86519746	86519966	.	-	.	gene_id "HSALNG0059357"; gene_type "lncRNA"; gene_classification "sense"; type "Existing";
chr7	LncBook	gene	86540172	86540580	.	-	.	gene_id "HSALNG0059360"; gene_type "lncRNA"; gene_classification "sense"; type "Novel";
chr7	CAFE	gene	86601950	86655767	.	-	.	gene_id "HSALNG0149992"; gene_type "lncRNA"; gene_classification "sense";
chr7	LncBook	gene	86669076	86669518	.	-	.	gene_id "HSALNG0059362"; gene_type "lncRNA"; gene_classification "sense"; type "Novel";
chr7	LncBook	gene	86688375	86754175	.	+	.	gene_id "HSALNG0059363"; gene_type "lncRNA"; gene_classification "anti_sense"; type "Existing";
chr7	LncBook	gene	86780447	86783009	.	-	.	gene_id "HSALNG0059367"; gene_type "lncRNA"; gene_classification "anti_sense"; type "Existing";
chr7	LncBook	gene	86792600	86812767	.	-	.	gene_id "HSALNG0059370"; gene_type "lncRNA"; gene_classification "anti_sense"; type "Existing";
chr7	LncBook	gene	86821041	86821743	.	+	.	gene_id "HSALNG0059371"; gene_type "lncRNA"; gene_classification "sense"; type "Novel";
chr7	StringTie	gene	86828379	86839281	.	+	.	gene_id "HSALNG0059373"; gene_type "lncRNA"; gene_classification "anti_sense";
chr7	LncBook	gene	86840634	86840881	.	+	.	gene_id "HSALNG0059374"; gene_type "lncRNA"; gene_classification "anti_sense"; type "Existing";
chr7	LncBook	gene	86856453	86860707	.	-	.	gene_id "HSALNG0059375"; gene_type "lncRNA"; gene_classification "intergenic"; type "Existing";
chr7	LncBook	gene	86948646	86950455	.	+	.	gene_id "HSALNG0059376"; gene_type "lncRNA"; gene_classification "intergenic"; type "Existing";
chr7	HAVANA	gene	86952259	86974852	.	-	.	gene_id "HSALNG0059377"; gene_type "lncRNA"; gene_name "TP53TG1"; gene_classification "intergenic";
chr7	LncBook	gene	86975025	86980319	.	+	.	gene_id "HSALNG0059378"; gene_type "lncRNA"; gene_classification "sense"; type "Existing";
chr7	LncBook	gene	86977898	86984700	.	-	.	gene_id "HSALNG0059379"; gene_type "lncRNA"; gene_classification "anti_sense"; type "Existing";
chr7	LncBook	gene	86999320	87001317	.	-	.	gene_id "HSALNG0059381"; gene_type "lncRNA"; gene_classification "anti_sense"; type "Novel";
chr7	LncBook	gene	87038551	87039013	.	-	.	gene_id "HSALNG0059384"; gene_type "lncRNA"; gene_classification "sense"; type "Novel";
chr7	LncBook	gene	87039756	87040398	.	-	.	gene_id "HSALNG0059385"; gene_type "lncRNA"; gene_classification "sense"; type "Novel";
chr7	LncBook	gene	87105081	87107196	.	+	.	gene_id "HSALNG0059387"; gene_type "lncRNA"; gene_classification "anti_sense"; type "Existing";
chr7	LncBook	gene	87130397	87131806	.	+	.	gene_id "HSALNG0059388"; gene_type "lncRNA"; gene_classification "intergenic"; type "Existing";
chr7	LncBook	gene	87229434	87342728	.	-	.	gene_id "HSALNG0059390"; gene_type "lncRNA"; gene_classification "anti_sense,sense"; type "Existing";
chr7	LncBook	gene	87230377	87245874	.	+	.	gene_id "HSALNG0059391"; gene_type "lncRNA"; gene_classification "anti_sense"; type "Existing";
chr7	LncBook	gene	87347289	87362027	.	-	.	gene_id "HSALNG0059392"; gene_type "lncRNA"; gene_classification "anti_sense"; type "Existing";
chr7	LncBook	gene	87445537	87459755	.	+	.	gene_id "HSALNG0059393"; gene_type "lncRNA"; gene_classification "sense"; type "Existing";
chr7	LncBook	gene	87472315	87472530	.	-	.	gene_id "HSALNG0059396"; gene_type "lncRNA"; gene_classification "sense"; type "Existing";
chr7	LncBook	gene	87508748	87509008	.	+	.	gene_id "HSALNG0059399"; gene_type "lncRNA"; gene_classification "sense"; type "Existing";
chr7	RefSeq	gene	87517381	87563363	.	-	.	gene_id "HSALNG0059403"; gene_type "lncRNA"; gene_classification "anti_sense";
chr7	LncBook	gene	87524694	87524974	.	+	.	gene_id "HSALNG0059401"; gene_type "lncRNA"; gene_classification "sense"; type "Existing";
chr7	LncBook	gene	87768785	87819029	.	-	.	gene_id "HSALNG0059404"; gene_type "lncRNA"; gene_classification "anti_sense"; type "Existing";
chr7	StringTie	gene	87844087	88386040	.	+	.	gene_id "HSALNG0059407"; gene_type "lncRNA"; gene_classification "anti_sense";
chr7	LncBook	gene	87849468	87851325	.	+	.	gene_id "HSALNG0059408"; gene_type "lncRNA"; gene_classification "anti_sense"; type "Existing";
chr7	LncBook	gene	87859934	87860383	.	-	.	gene_id "HSALNG0059409"; gene_type "lncRNA"; gene_classification "intergenic"; type "Existing";
chr7	LncBook	gene	87902969	87905843	.	+	.	gene_id "HSALNG0059411"; gene_type "lncRNA"; gene_classification "anti_sense"; type "Existing";
chr7	LncBook	gene	88334101	88334967	.	-	.	gene_id "HSALNG0059420"; gene_type "lncRNA"; gene_classification "intergenic"; type "Existing";
chr7	LncBook	gene	88425570	88427301	.	+	.	gene_id "HSALNG0059422"; gene_type "lncRNA"; gene_classification "sense"; type "Existing";
chr7	LncBook	gene	88619525	88636452	.	-	.	gene_id "HSALNG0059423"; gene_type "lncRNA"; gene_classification "anti_sense"; type "Existing";
chr7	LncBook	gene	88637000	88639711	.	+	.	gene_id "HSALNG0059424"; gene_type "lncRNA"; gene_classification "sense"; type "Existing";
chr7	LncBook	gene	88684267	88749775	.	-	.	gene_id "HSALNG0059425"; gene_type "lncRNA"; gene_classification "anti_sense"; type "Existing";
chr7	LncBook	gene	88816864	88830555	.	-	.	gene_id "HSALNG0059426"; gene_type "lncRNA"; gene_classification "anti_sense"; type "Existing";
chr7	LncBook	gene	88978029	88982930	.	-	.	gene_id "HSALNG0059428"; gene_type "lncRNA"; gene_classification "intergenic"; type "Existing";
chr7	LncBook	gene	88983550	89127077	.	+	.	gene_id "HSALNG0059429"; gene_type "lncRNA"; gene_classification "intergenic"; type "Existing";
chr7	LncBook	gene	89010557	89010766	.	+	.	gene_id "HSALNG0059430"; gene_type "lncRNA"; gene_classification "intergenic"; type "Existing";
chr7	LncBook	gene	89040659	89047858	.	+	.	gene_id "HSALNG0059431"; gene_type "lncRNA"; gene_classification "intergenic"; type "Existing";
chr7	LncBook	gene	89127853	89168609	.	+	.	gene_id "HSALNG0059433"; gene_type "lncRNA"; gene_classification "intergenic"; type "Existing";
chr7	Gnomon	gene	89185159	89190719	.	-	.	gene_id "HSALNG0149994"; gene_type "lncRNA"; gene_classification "intergenic";
chr7	LncBook	gene	89295615	89322015	.	+	.	gene_id "HSALNG0059435"; gene_type "lncRNA"; gene_classification "intergenic"; type "Existing";
chr7	RefLnc	gene	89373479	89375798	1000	-	.	gene_id "HSALNG0149995"; gene_type "lncRNA"; gene_classification "intergenic";
chr7	LncBook	gene	89383733	89384156	.	-	.	gene_id "HSALNG0059436"; gene_type "lncRNA"; gene_classification "intergenic"; type "Existing";
chr7	LncBook	gene	89467410	89468610	.	+	.	gene_id "HSALNG0059439"; gene_type "lncRNA"; gene_classification "intergenic"; type "Existing";
chr7	HAVANA	gene	89511667	89840949	.	-	.	gene_id "HSALNG0059440"; gene_type "lncRNA"; gene_name "STEAP2-AS1"; gene_classification "anti_sense";
chr7	LncBook	gene	89626519	89661927	.	+	.	gene_id "HSALNG0059441"; gene_type "lncRNA"; gene_classification "intergenic"; type "Existing";
chr7	HAVANA	gene	89748613	89752204	.	-	.	gene_id "HSALNG0149996"; gene_type "lncRNA"; gene_classification "intergenic";
chr7	RefLnc	gene	89751398	89754903	1000	+	.	gene_id "HSALNG0149730"; gene_type "lncRNA"; gene_classification "intergenic";
chr7	LncBook	gene	89779746	89789842	.	+	.	gene_id "HSALNG0059442"; gene_type "lncRNA"; gene_classification "sense"; type "Existing";
chr7	LncBook	gene	89794330	89796930	.	-	.	gene_id "HSALNG0059443"; gene_type "lncRNA"; gene_classification "anti_sense"; type "Existing";
chr7	RefSeq	gene	89864457	89874468	.	-	.	gene_id "HSALNG0059445"; gene_type "lncRNA"; gene_classification "anti_sense";
chr7	LncBook	gene	89895348	89899530	.	-	.	gene_id "HSALNG0059447"; gene_type "lncRNA"; gene_classification "anti_sense"; type "Existing";
chr7	LncBook	gene	89895509	89897518	.	+	.	gene_id "HSALNG0059448"; gene_type "lncRNA"; gene_classification "sense"; type "Novel";
chr7	LncBook	gene	89898597	89899357	.	-	.	gene_id "HSALNG0059449"; gene_type "lncRNA"; gene_classification "anti_sense"; type "Novel";
chr7	LncBook	gene	89898597	89899379	.	+	.	gene_id "HSALNG0059450"; gene_type "lncRNA"; gene_classification "sense"; type "Novel";
chr7	LncBook	gene	89909005	89911392	.	+	.	gene_id "HSALNG0059452"; gene_type "lncRNA"; gene_classification "sense"; type "Novel";
chr7	RefSeq	gene	89918410	89924209	.	-	.	gene_id "HSALNG0149997"; gene_type "lncRNA"; gene_classification "anti_sense";
chr7	LncBook	gene	89941810	89951907	.	+	.	gene_id "HSALNG0059456"; gene_type "lncRNA"; gene_classification "anti_sense"; type "Existing";
chr7	LncBook	gene	89945817	89951580	.	-	.	gene_id "HSALNG0059457"; gene_type "lncRNA"; gene_classification "sense"; type "Existing";
chr7	LncBook	gene	89954425	89955411	.	-	.	gene_id "HSALNG0059458"; gene_type "lncRNA"; gene_classification "intergenic"; type "Existing";
chr7	StringTie	gene	89956008	90048170	.	-	.	gene_id "HSALNG0059459"; gene_type "lncRNA"; gene_classification "anti_sense";
chr7	LncBook	gene	89960615	89961354	.	+	.	gene_id "HSALNG0059460"; gene_type "lncRNA"; gene_classification "intergenic"; type "Existing";
chr7	LncBook	gene	89963083	89963363	.	-	.	gene_id "HSALNG0059461"; gene_type "lncRNA"; gene_classification "intergenic"; type "Existing";
chr7	LncBook	gene	89974390	89975921	.	-	.	gene_id "HSALNG0059462"; gene_type "lncRNA"; gene_classification "anti_sense"; type "Existing";
chr7	LncBook	gene	90022429	90030793	.	+	.	gene_id "HSALNG0059465"; gene_type "lncRNA"; gene_classification "sense"; type "Existing";
chr7	LncBook	gene	90032748	90143136	.	+	.	gene_id "HSALNG0059466"; gene_type "lncRNA"; gene_classification "sense"; type "Existing";
chr7	RefLnc	gene	90123204	90226707	1000	-	.	gene_id "HSALNG0059467"; gene_type "lncRNA"; gene_classification "anti_sense";
chr7	LncBook	gene	90634292	90634494	.	+	.	gene_id "HSALNG0059471"; gene_type "lncRNA"; gene_classification "sense"; type "Existing";
chr7	HAVANA	gene	90659464	90663040	.	-	.	gene_id "HSALNG0149998"; gene_type "lncRNA"; gene_classification "anti_sense";
chr7	RefLnc	gene	90679856	90682920	1000	+	.	gene_id "HSALNG0059472"; gene_type "lncRNA"; gene_classification "sense";
chr7	LncBook	gene	90728731	90747335	.	-	.	gene_id "HSALNG0059473"; gene_type "lncRNA"; gene_classification "anti_sense"; type "Existing";
chr7	LncBook	gene	90839898	90848069	.	-	.	gene_id "HSALNG0059475"; gene_type "lncRNA"; gene_classification "anti_sense"; type "Existing";
chr7	LncBook	gene	90887691	90889959	.	-	.	gene_id "HSALNG0059477"; gene_type "lncRNA"; gene_classification "intergenic"; type "Existing";
chr7	FANTOM	gene	90892876	90893536	.	+	.	gene_id "HSALNG0059478"; gene_type "lncRNA"; gene_classification "intergenic";
chr7	LncBook	gene	90893679	90898027	.	-	.	gene_id "HSALNG0059479"; gene_type "lncRNA"; gene_classification "anti_sense"; type "Existing";
chr7	LncBook	gene	90898050	90900865	.	-	.	gene_id "HSALNG0059480"; gene_type "lncRNA"; gene_classification "anti_sense"; type "Existing";
chr7	LncBook	gene	90913808	90918002	.	-	.	gene_id "HSALNG0059481"; gene_type "lncRNA"; gene_classification "intergenic"; type "Existing";
chr7	RefSeq	gene	90917069	90933697	.	+	.	gene_id "HSALNG0059482"; gene_type "lncRNA"; gene_classification "intergenic";
chr7	LncBook	gene	90932661	90935056	.	-	.	gene_id "HSALNG0059483"; gene_type "lncRNA"; gene_classification "intergenic"; type "Existing";
chr7	LncBook	gene	90934399	90935964	.	+	.	gene_id "HSALNG0059484"; gene_type "lncRNA"; gene_classification "intergenic"; type "Existing";
chr7	LncBook	gene	90935225	90936242	.	-	.	gene_id "HSALNG0059485"; gene_type "lncRNA"; gene_classification "intergenic"; type "Existing";
chr7	LncBook	gene	90940334	91227864	.	+	.	gene_id "HSALNG0059486"; gene_type "lncRNA"; gene_classification "intergenic"; type "Existing";
chr7	RefLnc	gene	90993495	91337791	1000	-	.	gene_id "HSALNG0059488"; gene_type "lncRNA"; gene_classification "sense";
chr7	LncBook	gene	91075740	91077035	.	+	.	gene_id "HSALNG0059490"; gene_type "lncRNA"; gene_classification "intergenic"; type "Existing";
chr7	LncBook	gene	91096969	91099998	.	-	.	gene_id "HSALNG0059491"; gene_type "lncRNA"; gene_classification "intergenic"; type "Existing";
chr7	LncBook	gene	91180037	91180314	.	+	.	gene_id "HSALNG0059492"; gene_type "lncRNA"; gene_classification "intergenic"; type "Existing";
chr7	LncBook	gene	91239835	91247621	.	-	.	gene_id "HSALNG0059499"; gene_type "lncRNA"; gene_classification "intergenic"; type "Existing";
chr7	LncBook	gene	91258018	91263955	.	-	.	gene_id "HSALNG0059500"; gene_type "lncRNA"; gene_classification "intergenic"; type "Existing";
chr7	LncBook	gene	91268162	91272828	.	-	.	gene_id "HSALNG0059501"; gene_type "lncRNA"; gene_classification "intergenic"; type "Existing";
chr7	LncBook	gene	91282126	91301630	.	+	.	gene_id "HSALNG0059502"; gene_type "lncRNA"; gene_classification "intergenic"; type "Existing";
chr7	LncBook	gene	91346663	91356849	.	-	.	gene_id "HSALNG0059503"; gene_type "lncRNA"; gene_classification "sense"; type "Existing";
chr7	LncBook	gene	91404079	91418229	.	+	.	gene_id "HSALNG0059504"; gene_type "lncRNA"; gene_classification "anti_sense"; type "Existing";
chr7	LncBook	gene	91430308	91456757	.	-	.	gene_id "HSALNG0059505"; gene_type "lncRNA"; gene_classification "sense"; type "Existing";
chr7	LncBook	gene	91453273	91467843	.	+	.	gene_id "HSALNG0059506"; gene_type "lncRNA"; gene_classification "anti_sense"; type "Existing";
chr7	LncBook	gene	91453448	91454313	.	-	.	gene_id "HSALNG0059507"; gene_type "lncRNA"; gene_classification "sense"; type "Existing";
chr7	HAVANA	gene	91510105	91520263	.	+	.	gene_id "HSALNG0059510"; gene_type "lncRNA"; gene_classification "intergenic";
chr7	LncBook	gene	91518442	91518656	.	-	.	gene_id "HSALNG0059511"; gene_type "lncRNA"; gene_classification "intergenic"; type "Existing";
chr7	FANTOM	gene	91568823	91570242	.	-	.	gene_id "HSALNG0059515"; gene_type "lncRNA"; gene_classification "anti_sense";
chr7	LncBook	gene	91714496	91714913	.	-	.	gene_id "HSALNG0059516"; gene_type "lncRNA"; gene_classification "anti_sense"; type "Existing";
chr7	RefLnc	gene	91763813	91855917	1000	+	.	gene_id "HSALNG0059521"; gene_type "lncRNA"; gene_name "CYP51A1-AS1"; gene_classification "anti_sense";
chr7	RefLnc	gene	91766667	91772296	1000	-	.	gene_id "HSALNG0149999"; gene_type "lncRNA"; gene_classification "sense,intronic_sense";
chr7	LncBook	gene	91810369	91813428	.	-	.	gene_id "HSALNG0059522"; gene_type "lncRNA"; gene_classification "intronic_sense"; type "Existing";
chr7	LncBook	gene	91824743	91826014	.	-	.	gene_id "HSALNG0059524"; gene_type "lncRNA"; gene_classification "intronic_sense"; type "Existing";
chr7	CAFE	gene	91829321	91836171	.	-	.	gene_id "HSALNG0059525"; gene_type "lncRNA"; gene_classification "sense,intronic_sense";
chr7	LncBook	gene	91829848	91844015	.	-	.	gene_id "HSALNG0059526"; gene_type "lncRNA"; gene_classification "sense"; type "Existing";
chr7	LncBook	gene	91870434	91875210	.	-	.	gene_id "HSALNG0059527"; gene_type "lncRNA"; gene_classification "sense"; type "Existing";
chr7	LncBook	gene	91912835	91914081	.	+	.	gene_id "HSALNG0059528"; gene_type "lncRNA"; gene_classification "sense"; type "Existing";
chr7	RefSeq	gene	91949246	91953121	.	-	.	gene_id "HSALNG0150000"; gene_type "lncRNA"; gene_classification "anti_sense";
chr7	LncBook	gene	92005725	92007013	.	+	.	gene_id "HSALNG0059531"; gene_type "lncRNA"; gene_classification "intronic_sense"; type "Existing";
chr7	LncBook	gene	92030653	92031356	.	-	.	gene_id "HSALNG0059533"; gene_type "lncRNA"; gene_classification "anti_sense"; type "Existing";
chr7	LncBook	gene	92036473	92037414	.	-	.	gene_id "HSALNG0059534"; gene_type "lncRNA"; gene_classification "intergenic"; type "Existing";
chr7	LncBook	gene	92074092	92077125	.	-	.	gene_id "HSALNG0059536"; gene_type "lncRNA"; gene_classification "anti_sense"; type "Existing";
chr7	LncBook	gene	92074774	92076644	.	+	.	gene_id "HSALNG0059537"; gene_type "lncRNA"; gene_classification "intergenic"; type "Existing";
chr7	LncBook	gene	92077220	92086475	.	+	.	gene_id "HSALNG0059538"; gene_type "lncRNA"; gene_classification "sense"; type "Novel";
chr7	LncBook	gene	92086878	92125458	.	+	.	gene_id "HSALNG0059539"; gene_type "lncRNA"; gene_classification "anti_sense,sense"; type "Existing";
chr7	CAFE	gene	92113704	92116408	.	+	.	gene_id "HSALNG0149731"; gene_type "lncRNA"; gene_classification "anti_sense";
chr7	LncBook	gene	92158141	92166848	.	+	.	gene_id "HSALNG0059541"; gene_type "lncRNA"; gene_classification "sense"; type "Novel";
chr7	LncBook	gene	92168032	92169612	.	-	.	gene_id "HSALNG0059543"; gene_type "lncRNA"; gene_classification "anti_sense"; type "Existing";
chr7	RefLnc	gene	92180003	92187292	1000	-	.	gene_id "HSALNG0150001"; gene_type "lncRNA"; gene_classification "intergenic";
chr7	LncBook	gene	92189990	92194019	.	-	.	gene_id "HSALNG0059546"; gene_type "lncRNA"; gene_classification "sense"; type "Novel";
chr7	LncBook	gene	92192110	92194504	.	+	.	gene_id "HSALNG0059547"; gene_type "lncRNA"; gene_classification "anti_sense"; type "Novel";
chr7	LncBook	gene	92194822	92210859	.	-	.	gene_id "HSALNG0059548"; gene_type "lncRNA"; gene_classification "sense"; type "Novel";
chr7	RefSeq	gene	92221247	92229917	.	-	.	gene_id "HSALNG0150002"; gene_type "lncRNA"; gene_classification "intergenic";
chr7	RefSeq	gene	92256423	92296397	.	+	.	gene_id "HSALNG0059553"; gene_type "lncRNA"; gene_classification "anti_sense";
chr7	RefLnc	gene	92266920	92271798	1000	-	.	gene_id "HSALNG0059552"; gene_type "lncRNA"; gene_classification "sense";
chr7	LncBook	gene	92319294	92322159	.	-	.	gene_id "HSALNG0059554"; gene_type "lncRNA"; gene_classification "intronic_sense"; type "Existing";
chr7	LncBook	gene	92439197	92449283	.	+	.	gene_id "HSALNG0059555"; gene_type "lncRNA"; gene_classification "anti_sense"; type "Novel";
chr7	LncBook	gene	92465337	92548739	.	+	.	gene_id "HSALNG0059558"; gene_type "lncRNA"; gene_name "CDK6-AS1"; gene_classification "anti_sense"; type "Existing";
chr7	RefLnc	gene	92546831	92548159	1000	-	.	gene_id "HSALNG0150003"; gene_type "lncRNA"; gene_classification "intergenic";
chr7	LncBook	gene	92558418	92565146	.	+	.	gene_id "HSALNG0059559"; gene_type "lncRNA"; gene_classification "intergenic"; type "Existing";
chr7	LncBook	gene	92567906	92568565	.	+	.	gene_id "HSALNG0059560"; gene_type "lncRNA"; gene_classification "intergenic"; type "Existing";
chr7	LncBook	gene	92594462	92614363	.	+	.	gene_id "HSALNG0059563"; gene_type "lncRNA"; gene_classification "intergenic"; type "Existing";
chr7	LncBook	gene	92598279	92640265	.	-	.	gene_id "HSALNG0059564"; gene_type "lncRNA"; gene_classification "intergenic"; type "Existing";
chr7	LncBook	gene	92736158	92747252	.	-	.	gene_id "HSALNG0059565"; gene_type "lncRNA"; gene_classification "sense"; type "Novel";
chr7	LncBook	gene	92774919	92777658	.	-	.	gene_id "HSALNG0059567"; gene_type "lncRNA"; gene_classification "sense"; type "Novel";
chr7	LncBook	gene	92817857	92821665	.	-	.	gene_id "HSALNG0059571"; gene_type "lncRNA"; gene_classification "sense"; type "Existing";
chr7	LncBook	gene	92942789	92998829	.	-	.	gene_id "HSALNG0059575"; gene_type "lncRNA"; gene_classification "anti_sense"; type "Existing";
chr7	LncBook	gene	92985366	92988327	.	+	.	gene_id "HSALNG0059576"; gene_type "lncRNA"; gene_classification "sense"; type "Existing";
chr7	LncBook	gene	92988301	92989852	.	-	.	gene_id "HSALNG0059577"; gene_type "lncRNA"; gene_classification "anti_sense"; type "Existing";
chr7	LncBook	gene	93008073	93008609	.	-	.	gene_id "HSALNG0059579"; gene_type "lncRNA"; gene_classification "intergenic"; type "Existing";
chr7	LncBook	gene	93130776	93188860	.	+	.	gene_id "HSALNG0059581"; gene_type "lncRNA"; gene_classification "anti_sense"; type "Existing";
chr7	LncBook	gene	93204240	93205750	.	+	.	gene_id "HSALNG0059582"; gene_type "lncRNA"; gene_classification "intergenic"; type "Existing";
chr7	LncBook	gene	93237404	93375977	.	-	.	gene_id "HSALNG0059584"; gene_type "lncRNA"; gene_classification "anti_sense"; type "Existing";
chr7	LncBook	gene	93312453	93316994	.	-	.	gene_id "HSALNG0059585"; gene_type "lncRNA"; gene_classification "anti_sense"; type "Existing";
chr7	LncBook	gene	93482476	93492790	.	-	.	gene_id "HSALNG0059588"; gene_type "lncRNA"; gene_classification "anti_sense"; type "Existing";
chr7	LncBook	gene	93507760	93515395	.	+	.	gene_id "HSALNG0059589"; gene_type "lncRNA"; gene_classification "anti_sense,sense"; type "Existing";
chr7	LncBook	gene	93516132	93519633	.	-	.	gene_id "HSALNG0059590"; gene_type "lncRNA"; gene_classification "anti_sense,sense"; type "Existing";
chr7	FANTOM	gene	93516622	93523128	.	+	.	gene_id "HSALNG0059591"; gene_type "lncRNA"; gene_classification "anti_sense,sense";
chr7	LncBook	gene	93543043	93569927	.	-	.	gene_id "HSALNG0059593"; gene_type "lncRNA"; gene_classification "anti_sense"; type "Existing";
chr7	LncBook	gene	93555661	93558204	.	-	.	gene_id "HSALNG0059594"; gene_type "lncRNA"; gene_classification "anti_sense"; type "Existing";
chr7	LncBook	gene	93583340	93588319	.	+	.	gene_id "HSALNG0059597"; gene_type "lncRNA"; gene_classification "intergenic"; type "Existing";
chr7	HAVANA	gene	93583356	93586482	.	-	.	gene_id "HSALNG0059598"; gene_type "lncRNA"; gene_classification "intergenic";
chr7	RefSeq	gene	93595345	93713368	.	+	.	gene_id "HSALNG0059602"; gene_type "lncRNA"; gene_name "BET1-AS1"; gene_classification "anti_sense";
chr7	CAFE	gene	93609573	93611624	.	-	.	gene_id "HSALNG0150004"; gene_type "lncRNA"; gene_classification "sense";
chr7	LncBook	gene	93637247	93683554	.	-	.	gene_id "HSALNG0059603"; gene_type "lncRNA"; gene_classification "intergenic"; type "Existing";
chr7	LncBook	gene	93701071	93708296	.	-	.	gene_id "HSALNG0059605"; gene_type "lncRNA"; gene_classification "intergenic"; type "Existing";
chr7	LncBook	gene	93717219	93866131	.	-	.	gene_id "HSALNG0059608"; gene_type "lncRNA"; gene_classification "intergenic"; type "Existing";
chr7	LncBook	gene	93748719	93760186	.	+	.	gene_id "HSALNG0059611"; gene_type "lncRNA"; gene_classification "intergenic"; type "Existing";
chr7	LncBook	gene	93809545	93812746	.	-	.	gene_id "HSALNG0059616"; gene_type "lncRNA"; gene_classification "intergenic"; type "Existing";
chr7	LncBook	gene	93838668	93875320	.	+	.	gene_id "HSALNG0059617"; gene_type "lncRNA"; gene_classification "intergenic"; type "Existing";
chr7	LncBook	gene	93853762	93866263	.	+	.	gene_id "HSALNG0059619"; gene_type "lncRNA"; gene_classification "intergenic"; type "Existing";
chr7	LncBook	gene	93891283	94025074	.	-	.	gene_id "HSALNG0059620"; gene_type "lncRNA"; gene_classification "anti_sense"; type "Existing";
chr7	LncBook	gene	93908058	94021491	.	+	.	gene_id "HSALNG0059622"; gene_type "lncRNA"; gene_classification "intergenic"; type "Existing";
chr7	LncBook	gene	93916330	93923648	.	+	.	gene_id "HSALNG0059623"; gene_type "lncRNA"; gene_classification "intergenic"; type "Existing";
chr7	LncBook	gene	93938239	94018102	.	+	.	gene_id "HSALNG0059626"; gene_type "lncRNA"; gene_classification "intergenic"; type "Existing";
chr7	LncBook	gene	94019105	94019454	.	+	.	gene_id "HSALNG0059627"; gene_type "lncRNA"; gene_classification "intergenic"; type "Existing";
chr7	FANTOM	gene	94047731	94057741	.	-	.	gene_id "HSALNG0059629"; gene_type "lncRNA"; gene_classification "anti_sense";
chr7	RefLnc	gene	94077572	94078805	1000	+	.	gene_id "HSALNG0149732"; gene_type "lncRNA"; gene_classification "intergenic";
chr7	RefSeq	gene	94107222	94193898	.	-	.	gene_id "HSALNG0059641"; gene_type "lncRNA"; gene_classification "anti_sense,sense";
chr7	LncBook	gene	94123855	94125358	.	+	.	gene_id "HSALNG0059638"; gene_type "lncRNA"; gene_classification "intergenic"; type "Existing";
chr7	FANTOM	gene	94137966	94139531	.	-	.	gene_id "HSALNG0150005"; gene_type "lncRNA"; gene_classification "anti_sense";
chr7	LncBook	gene	94187368	94188054	.	+	.	gene_id "HSALNG0059642"; gene_type "lncRNA"; gene_classification "anti_sense"; type "Existing";
chr7	LncBook	gene	94204613	94206293	.	+	.	gene_id "HSALNG0059646"; gene_type "lncRNA"; gene_classification "anti_sense"; type "Existing";
chr7	LncBook	gene	94260448	94264460	.	+	.	gene_id "HSALNG0059649"; gene_type "lncRNA"; gene_classification "anti_sense"; type "Existing";
chr7	LncBook	gene	94312262	94334744	.	-	.	gene_id "HSALNG0059652"; gene_type "lncRNA"; gene_classification "intergenic"; type "Existing";
chr7	LncBook	gene	94461447	94844258	.	-	.	gene_id "HSALNG0059658"; gene_type "lncRNA"; gene_name "PPP1R9A-AS1"; gene_classification "anti_sense"; type "Existing";
chr7	StringTie	gene	94554932	94557926	.	-	.	gene_id "HSALNG0150006"; gene_type "lncRNA"; gene_classification "anti_sense";
chr7	LncBook	gene	94628140	94628340	.	+	.	gene_id "HSALNG0059659"; gene_type "lncRNA"; gene_classification "sense"; type "Existing";
chr7	LncBook	gene	94768552	94769500	.	-	.	gene_id "HSALNG0059661"; gene_type "lncRNA"; gene_classification "anti_sense"; type "Existing";
chr7	LncBook	gene	94833876	94834356	.	+	.	gene_id "HSALNG0059662"; gene_type "lncRNA"; gene_classification "sense"; type "Existing";
chr7	LncBook	gene	94879156	94879365	.	-	.	gene_id "HSALNG0059663"; gene_type "lncRNA"; gene_classification "anti_sense"; type "Existing";
chr7	LncBook	gene	94897189	94898277	.	-	.	gene_id "HSALNG0059664"; gene_type "lncRNA"; gene_classification "anti_sense"; type "Existing";
chr7	LncBook	gene	94930400	94933852	.	+	.	gene_id "HSALNG0059667"; gene_type "lncRNA"; gene_classification "anti_sense"; type "Novel";
chr7	LncBook	gene	94968189	94973102	.	-	.	gene_id "HSALNG0059669"; gene_type "lncRNA"; gene_classification "intergenic"; type "Existing";
chr7	LncBook	gene	94977558	94978545	.	-	.	gene_id "HSALNG0059670"; gene_type "lncRNA"; gene_classification "intergenic"; type "Existing";
chr7	LncBook	gene	95006845	95025673	.	-	.	gene_id "HSALNG0059676"; gene_type "lncRNA"; gene_classification "sense"; type "Novel";
chr7	LncBook	gene	95025751	95045774	.	+	.	gene_id "HSALNG0059678"; gene_type "lncRNA"; gene_classification "anti_sense"; type "Existing";
chr7	LncBook	gene	95041960	95042270	.	-	.	gene_id "HSALNG0059679"; gene_type "lncRNA"; gene_classification "sense"; type "Existing";
chr7	LncBook	gene	95042467	95042687	.	-	.	gene_id "HSALNG0059680"; gene_type "lncRNA"; gene_classification "sense"; type "Existing";
chr7	FANTOM	gene	95064455	95065034	.	+	.	gene_id "HSALNG0149733"; gene_type "lncRNA"; gene_classification "anti_sense";
chr7	LncBook	gene	95074633	95080167	.	-	.	gene_id "HSALNG0059683"; gene_type "lncRNA"; gene_classification "intergenic"; type "Existing";
chr7	LncBook	gene	95075501	95076688	.	-	.	gene_id "HSALNG0059684"; gene_type "lncRNA"; gene_classification "intergenic"; type "Existing";
chr7	LncBook	gene	95077011	95078326	.	+	.	gene_id "HSALNG0059685"; gene_type "lncRNA"; gene_classification "intergenic"; type "Existing";
chr7	LncBook	gene	95078549	95079711	.	-	.	gene_id "HSALNG0059686"; gene_type "lncRNA"; gene_classification "intergenic"; type "Existing";
chr7	LncBook	gene	95084788	95103044	.	-	.	gene_id "HSALNG0059688"; gene_type "lncRNA"; gene_classification "intergenic"; type "Existing";
chr7	LncBook	gene	95090847	95103956	.	+	.	gene_id "HSALNG0059689"; gene_type "lncRNA"; gene_classification "intergenic"; type "Existing";
chr7	LncBook	gene	95107682	95109616	.	+	.	gene_id "HSALNG0059690"; gene_type "lncRNA"; gene_classification "sense"; type "Novel";
chr7	RefLnc	gene	95114707	95134413	1000	+	.	gene_id "HSALNG0149734"; gene_type "lncRNA"; gene_classification "sense";
chr7	CAFE	gene	95142366	95143688	.	+	.	gene_id "HSALNG0149735"; gene_type "lncRNA"; gene_classification "sense";
chr7	LncBook	gene	95159502	95159787	.	-	.	gene_id "HSALNG0059693"; gene_type "lncRNA"; gene_classification "anti_sense"; type "Existing";
chr7	HAVANA	gene	95174503	95249333	.	+	.	gene_id "HSALNG0059694"; gene_type "lncRNA"; gene_classification "anti_sense";
chr7	LncBook	gene	95264450	95265554	.	+	.	gene_id "HSALNG0059697"; gene_type "lncRNA"; gene_classification "intergenic"; type "Existing";
chr7	Gnomon	gene	95275171	95283929	.	+	.	gene_id "HSALNG0149736"; gene_type "lncRNA"; gene_classification "intergenic";
chr7	Gnomon	gene	95289282	95349362	.	+	.	gene_id "HSALNG0059703"; gene_type "lncRNA"; gene_classification "intergenic";
chr7	LncBook	gene	95319587	95320970	.	-	.	gene_id "HSALNG0059704"; gene_type "lncRNA"; gene_classification "intergenic"; type "Existing";
chr7	LncBook	gene	95580367	95582302	.	-	.	gene_id "HSALNG0059705"; gene_type "lncRNA"; gene_classification "anti_sense"; type "Existing";
chr7	LncBook	gene	95585889	95665143	.	-	.	gene_id "HSALNG0059706"; gene_type "lncRNA"; gene_classification "anti_sense"; type "Existing";
chr7	LncBook	gene	95687547	95730859	.	-	.	gene_id "HSALNG0059707"; gene_type "lncRNA"; gene_classification "anti_sense"; type "Existing";
chr7	LncBook	gene	95743172	95750754	.	+	.	gene_id "HSALNG0059708"; gene_type "lncRNA"; gene_classification "anti_sense"; type "Existing";
chr7	LncBook	gene	95780989	95788991	.	+	.	gene_id "HSALNG0059709"; gene_type "lncRNA"; gene_classification "anti_sense"; type "Existing";
chr7	LncBook	gene	95872362	95873550	.	+	.	gene_id "HSALNG0059711"; gene_type "lncRNA"; gene_classification "anti_sense"; type "Existing";
chr7	LncBook	gene	95950852	95954242	.	+	.	gene_id "HSALNG0059714"; gene_type "lncRNA"; gene_classification "anti_sense"; type "Existing";
chr7	LncBook	gene	95968417	95971059	.	+	.	gene_id "HSALNG0059715"; gene_type "lncRNA"; gene_classification "intergenic"; type "Existing";
chr7	LncBook	gene	95987538	96074399	.	+	.	gene_id "HSALNG0059716"; gene_type "lncRNA"; gene_classification "intergenic"; type "Existing";
chr7	LncBook	gene	96057523	96108918	.	-	.	gene_id "HSALNG0059720"; gene_type "lncRNA"; gene_classification "intergenic"; type "Existing";
chr7	Gnomon	gene	96079434	96165117	.	+	.	gene_id "HSALNG0059722"; gene_type "lncRNA"; gene_classification "anti_sense";
chr7	LncBook	gene	96089254	96131586	.	-	.	gene_id "HSALNG0059721"; gene_type "lncRNA"; gene_classification "sense"; type "Existing";
chr7	LncBook	gene	96166444	96166652	.	-	.	gene_id "HSALNG0059723"; gene_type "lncRNA"; gene_classification "sense"; type "Existing";
chr7	LncBook	gene	96171047	96174166	.	-	.	gene_id "HSALNG0059724"; gene_type "lncRNA"; gene_classification "sense"; type "Existing";
chr7	LncBook	gene	96187434	96283198	.	+	.	gene_id "HSALNG0059725"; gene_type "lncRNA"; gene_classification "anti_sense"; type "Existing";
chr7	LncBook	gene	96250845	96293582	.	-	.	gene_id "HSALNG0059727"; gene_type "lncRNA"; gene_classification "sense"; type "Existing";
chr7	LncBook	gene	96266552	96306268	.	+	.	gene_id "HSALNG0059729"; gene_type "lncRNA"; gene_classification "anti_sense"; type "Existing";
chr7	LncBook	gene	96318081	96339179	.	-	.	gene_id "HSALNG0059730"; gene_type "lncRNA"; gene_classification "sense"; type "Novel";
chr7	RefSeq	gene	96333278	96338321	.	-	.	gene_id "HSALNG0150007"; gene_type "lncRNA"; gene_classification "sense";
chr7	LncBook	gene	96343960	96356546	.	+	.	gene_id "HSALNG0059731"; gene_type "lncRNA"; gene_classification "intergenic"; type "Existing";
chr7	LncBook	gene	96356925	96416065	.	-	.	gene_id "HSALNG0059732"; gene_type "lncRNA"; gene_classification "intergenic"; type "Existing";
chr7	LncBook	gene	96384955	96402827	.	+	.	gene_id "HSALNG0059733"; gene_type "lncRNA"; gene_classification "intergenic"; type "Existing";
chr7	RefSeq	gene	96416135	96434247	.	+	.	gene_id "HSALNG0059734"; gene_type "lncRNA"; gene_classification "intergenic";
chr7	LncBook	gene	96432792	96434898	.	-	.	gene_id "HSALNG0059735"; gene_type "lncRNA"; gene_classification "intergenic"; type "Existing";
chr7	LncBook	gene	96569500	96570661	.	-	.	gene_id "HSALNG0059737"; gene_type "lncRNA"; gene_classification "intergenic"; type "Existing";
chr7	LncBook	gene	96576583	96583148	.	+	.	gene_id "HSALNG0059738"; gene_type "lncRNA"; gene_classification "intergenic"; type "Existing";
chr7	LncBook	gene	96576906	96594912	.	+	.	gene_id "HSALNG0059739"; gene_type "lncRNA"; gene_classification "intergenic"; type "Existing";
chr7	LncBook	gene	96579997	96643400	.	-	.	gene_id "HSALNG0059740"; gene_type "lncRNA"; gene_name "DLX6-AS1"; gene_classification "anti_sense"; type "Existing";
chr7	LncBook	gene	96633915	96634172	.	+	.	gene_id "HSALNG0059741"; gene_type "lncRNA"; gene_classification "intergenic"; type "Existing";
chr7	LncBook	gene	96646096	96651360	.	+	.	gene_id "HSALNG0059742"; gene_type "lncRNA"; gene_classification "anti_sense"; type "Existing";
chr7	LncBook	gene	96656238	96710726	.	+	.	gene_id "HSALNG0059743"; gene_type "lncRNA"; gene_classification "intergenic"; type "Existing";
chr7	Gnomon	gene	96765700	96786772	.	+	.	gene_id "HSALNG0149737"; gene_type "lncRNA"; gene_classification "sense";
chr7	StringTie	gene	96787561	96901905	.	-	.	gene_id "HSALNG0059749"; gene_type "lncRNA"; gene_classification "anti_sense";
chr7	LncBook	gene	96812547	96816556	.	-	.	gene_id "HSALNG0059750"; gene_type "lncRNA"; gene_classification "intergenic"; type "Existing";
chr7	LncBook	gene	96813452	96816556	.	+	.	gene_id "HSALNG0059751"; gene_type "lncRNA"; gene_classification "intergenic"; type "Existing";
chr7	LncBook	gene	96832392	97195122	.	-	.	gene_id "HSALNG0059752"; gene_type "lncRNA"; gene_classification "intergenic"; type "Existing";
chr7	LncBook	gene	96919541	96921362	.	-	.	gene_id "HSALNG0059754"; gene_type "lncRNA"; gene_classification "intergenic"; type "Existing";
chr7	LncBook	gene	96922353	96988411	.	+	.	gene_id "HSALNG0059755"; gene_type "lncRNA"; gene_classification "intergenic"; type "Existing";
chr7	RefLnc	gene	97098782	97100981	1000	+	.	gene_id "HSALNG0149738"; gene_type "lncRNA"; gene_classification "intergenic";
chr7	StringTie	gene	97304904	97321449	.	+	.	gene_id "HSALNG0059766"; gene_type "lncRNA"; gene_classification "intergenic";
chr7	LncBook	gene	97332810	97333810	.	+	.	gene_id "HSALNG0059767"; gene_type "lncRNA"; gene_classification "intergenic"; type "Existing";
chr7	LncBook	gene	97363017	97369210	.	+	.	gene_id "HSALNG0059770"; gene_type "lncRNA"; gene_classification "sense"; type "Existing";
chr7	LncBook	gene	97366382	97402818	.	-	.	gene_id "HSALNG0059771"; gene_type "lncRNA"; gene_classification "anti_sense"; type "Existing";
chr7	LncBook	gene	97498543	97498995	.	-	.	gene_id "HSALNG0059774"; gene_type "lncRNA"; gene_classification "sense"; type "Novel";
chr7	LncBook	gene	97512594	97513107	.	+	.	gene_id "HSALNG0059776"; gene_type "lncRNA"; gene_classification "intergenic"; type "Existing";
chr7	LncBook	gene	97534544	97535166	.	-	.	gene_id "HSALNG0059778"; gene_type "lncRNA"; gene_classification "intergenic"; type "Existing";
chr7	LncBook	gene	97540973	97545498	.	+	.	gene_id "HSALNG0059780"; gene_type "lncRNA"; gene_classification "intergenic"; type "Existing";
chr7	LncBook	gene	97552073	97613714	.	-	.	gene_id "HSALNG0059775"; gene_type "lncRNA"; gene_classification "intergenic"; type "Existing";
chr7	LncBook	gene	97554790	97555333	.	-	.	gene_id "HSALNG0059781"; gene_type "lncRNA"; gene_classification "intergenic"; type "Existing";
chr7	LncBook	gene	97560211	97560483	.	-	.	gene_id "HSALNG0059782"; gene_type "lncRNA"; gene_classification "intergenic"; type "Existing";
chr7	LncBook	gene	97561116	97562663	.	-	.	gene_id "HSALNG0059783"; gene_type "lncRNA"; gene_classification "intergenic"; type "Existing";
chr7	LncBook	gene	97563177	97564612	.	-	.	gene_id "HSALNG0059784"; gene_type "lncRNA"; gene_classification "intergenic"; type "Existing";
chr7	LncBook	gene	97596242	97601646	.	+	.	gene_id "HSALNG0059785"; gene_type "lncRNA"; gene_classification "intergenic"; type "Existing";
chr7	LncBook	gene	97601712	97603585	.	+	.	gene_id "HSALNG0059786"; gene_type "lncRNA"; gene_classification "intergenic"; type "Existing";
chr7	LncBook	gene	97614660	97615039	.	-	.	gene_id "HSALNG0059787"; gene_type "lncRNA"; gene_classification "sense"; type "Existing";
chr7	LncBook	gene	97624764	97628964	.	+	.	gene_id "HSALNG0059788"; gene_type "lncRNA"; gene_classification "intergenic"; type "Existing";
chr7	LncBook	gene	97650093	97654014	.	+	.	gene_id "HSALNG0059789"; gene_type "lncRNA"; gene_classification "intergenic"; type "Existing";
chr7	LncBook	gene	97693567	97694871	.	+	.	gene_id "HSALNG0059791"; gene_type "lncRNA"; gene_classification "intergenic"; type "Existing";
chr7	LncBook	gene	97704303	97716313	.	+	.	gene_id "HSALNG0059792"; gene_type "lncRNA"; gene_classification "intergenic"; type "Existing";
chr7	LncBook	gene	97706171	97710232	.	+	.	gene_id "HSALNG0059793"; gene_type "lncRNA"; gene_classification "intergenic"; type "Existing";
chr7	LncBook	gene	97733140	97736152	.	-	.	gene_id "HSALNG0059795"; gene_type "lncRNA"; gene_classification "intergenic"; type "Existing";
chr7	LncBook	gene	97752600	97755814	.	-	.	gene_id "HSALNG0059796"; gene_type "lncRNA"; gene_classification "anti_sense"; type "Existing";
chr7	LncBook	gene	97781016	97785578	.	-	.	gene_id "HSALNG0059798"; gene_type "lncRNA"; gene_classification "anti_sense"; type "Existing";
chr7	LncBook	gene	97787744	97790049	.	-	.	gene_id "HSALNG0059799"; gene_type "lncRNA"; gene_classification "anti_sense"; type "Existing";
chr7	LncBook	gene	97818933	97819218	.	+	.	gene_id "HSALNG0059803"; gene_type "lncRNA"; gene_classification "sense"; type "Existing";
chr7	LncBook	gene	97855904	97881468	.	-	.	gene_id "HSALNG0059805"; gene_type "lncRNA"; gene_classification "sense"; type "Existing";
chr7	LncBook	gene	97881586	97882353	.	+	.	gene_id "HSALNG0059806"; gene_type "lncRNA"; gene_classification "sense"; type "Existing";
chr7	StringTie	gene	97883382	97900402	.	-	.	gene_id "HSALNG0059809"; gene_type "lncRNA"; gene_classification "anti_sense";
chr7	LncBook	gene	97885390	97892700	.	-	.	gene_id "HSALNG0059807"; gene_type "lncRNA"; gene_classification "anti_sense"; type "Existing";
chr7	LncBook	gene	97888308	97892055	.	-	.	gene_id "HSALNG0059808"; gene_type "lncRNA"; gene_classification "anti_sense"; type "Existing";
chr7	LncBook	gene	97934432	97935683	.	+	.	gene_id "HSALNG0059813"; gene_type "lncRNA"; gene_classification "anti_sense,intronic_sense"; type "Novel";
chr7	LncBook	gene	97935796	97937238	.	+	.	gene_id "HSALNG0059814"; gene_type "lncRNA"; gene_classification "anti_sense,sense"; type "Existing";
chr7	LncBook	gene	97952165	97952742	.	+	.	gene_id "HSALNG0059816"; gene_type "lncRNA"; gene_classification "anti_sense"; type "Existing";
chr7	LncBook	gene	98013342	98015429	.	+	.	gene_id "HSALNG0059817"; gene_type "lncRNA"; gene_classification "anti_sense"; type "Existing";
chr7	LncBook	gene	98040977	98044294	.	+	.	gene_id "HSALNG0059818"; gene_type "lncRNA"; gene_classification "intergenic"; type "Existing";
chr7	RefLnc	gene	98046017	98053756	1000	+	.	gene_id "HSALNG0149739"; gene_type "lncRNA"; gene_classification "intergenic";
chr7	LncBook	gene	98047248	98088928	.	+	.	gene_id "HSALNG0059819"; gene_type "lncRNA"; gene_classification "intergenic"; type "Existing";
chr7	LncBook	gene	98077742	98102216	.	-	.	gene_id "HSALNG0059823"; gene_type "lncRNA"; gene_classification "intergenic"; type "Existing";
chr7	LncBook	gene	98092934	98094273	.	+	.	gene_id "HSALNG0059824"; gene_type "lncRNA"; gene_classification "intergenic"; type "Existing";
chr7	LncBook	gene	98100059	98213283	.	+	.	gene_id "HSALNG0059825"; gene_type "lncRNA"; gene_classification "intergenic"; type "Existing";
chr7	CAFE	gene	98130640	98156439	.	+	.	gene_id "HSALNG0149740"; gene_type "lncRNA"; gene_classification "intergenic";
chr7	LncBook	gene	98177022	98178836	.	-	.	gene_id "HSALNG0059828"; gene_type "lncRNA"; gene_classification "intergenic"; type "Existing";
chr7	LncBook	gene	98187356	98230058	.	-	.	gene_id "HSALNG0059829"; gene_type "lncRNA"; gene_classification "intergenic"; type "Existing";
chr7	LncBook	gene	98230642	98246438	.	-	.	gene_id "HSALNG0059831"; gene_type "lncRNA"; gene_classification "intergenic"; type "Existing";
chr7	LncBook	gene	98238491	98238878	.	-	.	gene_id "HSALNG0059832"; gene_type "lncRNA"; gene_classification "intergenic"; type "Existing";
chr7	LncBook	gene	98248221	98254102	.	+	.	gene_id "HSALNG0059834"; gene_type "lncRNA"; gene_classification "sense"; type "Novel";
chr7	LncBook	gene	98259835	98303917	.	-	.	gene_id "HSALNG0059835"; gene_type "lncRNA"; gene_classification "intergenic"; type "Existing";
chr7	LncBook	gene	98267804	98270340	.	+	.	gene_id "HSALNG0059838"; gene_type "lncRNA"; gene_classification "intergenic"; type "Existing";
chr7	Gnomon	gene	98281736	98286916	.	-	.	gene_id "HSALNG0059839"; gene_type "lncRNA"; gene_classification "intergenic";
chr7	LncBook	gene	98283852	98286580	.	+	.	gene_id "HSALNG0059840"; gene_type "lncRNA"; gene_classification "intergenic"; type "Existing";
chr7	FANTOM	gene	98286993	98288430	.	+	.	gene_id "HSALNG0059841"; gene_type "lncRNA"; gene_classification "intergenic";
chr7	RefLnc	gene	98297473	98300527	1000	+	.	gene_id "HSALNG0059842"; gene_type "lncRNA"; gene_classification "intergenic";
chr7	LncBook	gene	98314275	98318924	.	+	.	gene_id "HSALNG0059843"; gene_type "lncRNA"; gene_classification "intergenic"; type "Existing";
chr7	LncBook	gene	98370703	98378349	.	+	.	gene_id "HSALNG0059846"; gene_type "lncRNA"; gene_classification "intergenic"; type "Existing";
chr7	LncBook	gene	98381627	98381827	.	+	.	gene_id "HSALNG0059847"; gene_type "lncRNA"; gene_classification "intergenic"; type "Existing";
chr7	LncBook	gene	98408612	98409471	.	+	.	gene_id "HSALNG0059849"; gene_type "lncRNA"; gene_classification "intergenic"; type "Existing";
chr7	LncBook	gene	98423805	98424633	.	-	.	gene_id "HSALNG0059850"; gene_type "lncRNA"; gene_classification "intergenic"; type "Existing";
chr7	LncBook	gene	98434680	98467155	.	+	.	gene_id "HSALNG0059851"; gene_type "lncRNA"; gene_classification "anti_sense"; type "Existing";
chr7	LncBook	gene	98627849	98629138	.	+	.	gene_id "HSALNG0059854"; gene_type "lncRNA"; gene_classification "anti_sense,sense"; type "Existing";
chr7	RefSeq	gene	98645512	98680696	.	+	.	gene_id "HSALNG0059859"; gene_type "lncRNA"; gene_classification "anti_sense,sense";
chr7	LncBook	gene	98653661	98654299	.	+	.	gene_id "HSALNG0059856"; gene_type "lncRNA"; gene_classification "anti_sense"; type "Existing";
chr7	LncBook	gene	98656037	98656406	.	+	.	gene_id "HSALNG0059857"; gene_type "lncRNA"; gene_classification "anti_sense"; type "Existing";
chr7	LncBook	gene	98661239	98661762	.	+	.	gene_id "HSALNG0059858"; gene_type "lncRNA"; gene_classification "anti_sense"; type "Existing";
chr7	LncBook	gene	98679586	98741588	.	-	.	gene_id "HSALNG0059860"; gene_type "lncRNA"; gene_classification "sense"; type "Novel";
chr7	FANTOM	gene	98741845	98746208	.	+	.	gene_id "HSALNG0059861"; gene_type "lncRNA"; gene_classification "intergenic";
chr7	LncBook	gene	98857745	98923452	.	-	.	gene_id "HSALNG0059863"; gene_type "lncRNA"; gene_classification "intergenic"; type "Existing";
chr7	LncBook	gene	98865979	98867412	.	-	.	gene_id "HSALNG0059864"; gene_type "lncRNA"; gene_classification "intergenic"; type "Existing";
chr7	LncBook	gene	98880489	98884338	.	-	.	gene_id "HSALNG0059865"; gene_type "lncRNA"; gene_classification "intergenic"; type "Existing";
chr7	LncBook	gene	98913865	98916438	.	+	.	gene_id "HSALNG0059869"; gene_type "lncRNA"; gene_classification "intergenic"; type "Existing";
chr7	LncBook	gene	98915081	98915494	.	-	.	gene_id "HSALNG0059870"; gene_type "lncRNA"; gene_classification "intergenic"; type "Existing";
chr7	LncBook	gene	98967162	98967502	.	-	.	gene_id "HSALNG0059872"; gene_type "lncRNA"; gene_classification "anti_sense"; type "Existing";
chr7	LncBook	gene	98989087	98989344	.	-	.	gene_id "HSALNG0059875"; gene_type "lncRNA"; gene_classification "anti_sense"; type "Novel";
chr7	LncBook	gene	98996547	98997308	.	+	.	gene_id "HSALNG0059877"; gene_type "lncRNA"; gene_classification "anti_sense"; type "Existing";
chr7	LncBook	gene	99001822	99002071	.	+	.	gene_id "HSALNG0059878"; gene_type "lncRNA"; gene_classification "intronic_antisense"; type "Existing";
chr7	LncBook	gene	99001824	99006207	.	-	.	gene_id "HSALNG0059879"; gene_type "lncRNA"; gene_classification "sense"; type "Existing";
chr7	LncBook	gene	99006592	99017238	.	+	.	gene_id "HSALNG0059880"; gene_type "lncRNA"; gene_classification "anti_sense,sense"; type "Existing";
chr7	FANTOM	gene	99038318	99038560	.	+	.	gene_id "HSALNG0149741"; gene_type "lncRNA"; gene_classification "anti_sense,intronic_antisense,intronic_sense";
chr7	LncBook	gene	99041570	99045153	.	-	.	gene_id "HSALNG0059883"; gene_type "lncRNA"; gene_classification "anti_sense,sense"; type "Novel";
chr7	LncBook	gene	99046979	99047388	.	-	.	gene_id "HSALNG0059884"; gene_type "lncRNA"; gene_classification "anti_sense,sense,intronic_sense"; type "Novel";
chr7	LncBook	gene	99048749	99049481	.	+	.	gene_id "HSALNG0059885"; gene_type "lncRNA"; gene_classification "anti_sense,sense,intronic_antisense"; type "Novel";
chr7	LncBook	gene	99051921	99053683	.	+	.	gene_id "HSALNG0059886"; gene_type "lncRNA"; gene_classification "anti_sense,sense,intronic_antisense"; type "Novel";
chr7	LncBook	gene	99055785	99063808	.	-	.	gene_id "HSALNG0059887"; gene_type "lncRNA"; gene_classification "sense"; type "Existing";
chr7	LncBook	gene	99063296	99063516	.	-	.	gene_id "HSALNG0059888"; gene_type "lncRNA"; gene_classification "sense"; type "Existing";
chr7	FANTOM	gene	99067890	99068123	.	-	.	gene_id "HSALNG0150008"; gene_type "lncRNA"; gene_classification "intergenic";
chr7	LncBook	gene	99071977	99078842	.	-	.	gene_id "HSALNG0059889"; gene_type "lncRNA"; gene_classification "anti_sense,sense"; type "Existing";
chr7	LncBook	gene	99072227	99072668	.	+	.	gene_id "HSALNG0059890"; gene_type "lncRNA"; gene_classification "anti_sense,intronic_sense"; type "Existing";
chr7	LncBook	gene	99074317	99074624	.	+	.	gene_id "HSALNG0059892"; gene_type "lncRNA"; gene_classification "anti_sense,sense"; type "Existing";
chr7	LncBook	gene	99090398	99090849	.	-	.	gene_id "HSALNG0059896"; gene_type "lncRNA"; gene_classification "anti_sense,sense"; type "Novel";
chr7	LncBook	gene	99092256	99095488	.	+	.	gene_id "HSALNG0059897"; gene_type "lncRNA"; gene_classification "sense,intronic_antisense"; type "Novel";
chr7	LncBook	gene	99132327	99134040	.	-	.	gene_id "HSALNG0059900"; gene_type "lncRNA"; gene_classification "intergenic"; type "Existing";
chr7	LncBook	gene	99138763	99141864	.	-	.	gene_id "HSALNG0059902"; gene_type "lncRNA"; gene_classification "intergenic"; type "Existing";
chr7	RefSeq	gene	99149775	99152618	.	+	.	gene_id "HSALNG0059903"; gene_type "lncRNA"; gene_classification "anti_sense";
chr7	LncBook	gene	99155375	99156159	.	-	.	gene_id "HSALNG0059905"; gene_type "lncRNA"; gene_classification "anti_sense,sense"; type "Novel";
chr7	LncBook	gene	99156291	99203173	.	+	.	gene_id "HSALNG0059906"; gene_type "lncRNA"; gene_classification "sense"; type "Existing";
chr7	FANTOM	gene	99156548	99156955	.	-	.	gene_id "HSALNG0150009"; gene_type "lncRNA"; gene_classification "intronic_antisense";
chr7	LncBook	gene	99163011	99163934	.	+	.	gene_id "HSALNG0059907"; gene_type "lncRNA"; gene_classification "sense"; type "Existing";
chr7	LncBook	gene	99172024	99174072	.	-	.	gene_id "HSALNG0059908"; gene_type "lncRNA"; gene_classification "anti_sense"; type "Existing";
chr7	LncBook	gene	99183492	99185970	.	+	.	gene_id "HSALNG0059909"; gene_type "lncRNA"; gene_classification "sense"; type "Existing";
chr7	LncBook	gene	99193064	99193565	.	+	.	gene_id "HSALNG0059910"; gene_type "lncRNA"; gene_classification "sense"; type "Existing";
chr7	CAFE	gene	99236574	99245548	.	+	.	gene_id "HSALNG0149742"; gene_type "lncRNA"; gene_classification "intergenic";
chr7	LncBook	gene	99264339	99277616	.	-	.	gene_id "HSALNG0059919"; gene_type "lncRNA"; gene_classification "sense"; type "Novel";
chr7	LncBook	gene	99266885	99267474	.	+	.	gene_id "HSALNG0059920"; gene_type "lncRNA"; gene_classification "anti_sense"; type "Novel";
chr7	LncBook	gene	99274585	99275269	.	+	.	gene_id "HSALNG0059921"; gene_type "lncRNA"; gene_classification "anti_sense"; type "Novel";
chr7	LncBook	gene	99301797	99302306	.	-	.	gene_id "HSALNG0059923"; gene_type "lncRNA"; gene_classification "sense"; type "Novel";
chr7	LncBook	gene	99321100	99335821	.	+	.	gene_id "HSALNG0059924"; gene_type "lncRNA"; gene_classification "anti_sense"; type "Existing";
chr7	LncBook	gene	99345081	99347167	.	+	.	gene_id "HSALNG0059927"; gene_type "lncRNA"; gene_classification "intergenic"; type "Existing";
chr7	LncBook	gene	99355306	99359423	.	-	.	gene_id "HSALNG0059928"; gene_type "lncRNA"; gene_classification "sense"; type "Existing";
chr7	LncBook	gene	99361001	99363085	.	+	.	gene_id "HSALNG0059929"; gene_type "lncRNA"; gene_classification "anti_sense"; type "Existing";
chr7	LncBook	gene	99363244	99364515	.	+	.	gene_id "HSALNG0059930"; gene_type "lncRNA"; gene_classification "anti_sense"; type "Existing";
chr7	RefLnc	gene	99395098	99397753	1000	+	.	gene_id "HSALNG0149743"; gene_type "lncRNA"; gene_classification "intergenic";
chr7	LncBook	gene	99414771	99421763	.	-	.	gene_id "HSALNG0059932"; gene_type "lncRNA"; gene_classification "intergenic"; type "Existing";
chr7	RefLnc	gene	99426962	99429341	1000	-	.	gene_id "HSALNG0150010"; gene_type "lncRNA"; gene_classification "intronic_antisense";
chr7	LncBook	gene	99433240	99447183	.	+	.	gene_id "HSALNG0059933"; gene_type "lncRNA"; gene_classification "sense"; type "Existing";
chr7	RefLnc	gene	99447271	99454508	1000	+	.	gene_id "HSALNG0149744"; gene_type "lncRNA"; gene_classification "sense";
chr7	LncBook	gene	99459481	99472633	.	-	.	gene_id "HSALNG0059934"; gene_type "lncRNA"; gene_classification "anti_sense"; type "Existing";
chr7	LncBook	gene	99476463	99476904	.	+	.	gene_id "HSALNG0059935"; gene_type "lncRNA"; gene_classification "anti_sense"; type "Existing";
chr7	LncBook	gene	99482648	99483677	.	-	.	gene_id "HSALNG0059936"; gene_type "lncRNA"; gene_classification "sense"; type "Existing";
chr7	FANTOM	gene	99517263	99523165	.	+	.	gene_id "HSALNG0059938"; gene_type "lncRNA"; gene_classification "anti_sense";
chr7	LncBook	gene	99527015	99551746	.	+	.	gene_id "HSALNG0059939"; gene_type "lncRNA"; gene_classification "anti_sense"; type "Existing";
chr7	LncBook	gene	99533914	99534437	.	+	.	gene_id "HSALNG0059940"; gene_type "lncRNA"; gene_classification "intergenic"; type "Existing";
chr7	RefLnc	gene	99565796	99585730	1000	+	.	gene_id "HSALNG0059942"; gene_type "lncRNA"; gene_classification "anti_sense";
chr7	HAVANA	gene	99572599	99576856	.	+	.	gene_id "HSALNG0149745"; gene_type "lncRNA"; gene_classification "anti_sense";
chr7	LncBook	gene	99579501	99588623	.	-	.	gene_id "HSALNG0059943"; gene_type "lncRNA"; gene_classification "intergenic"; type "Existing";
chr7	LncBook	gene	99587971	99588326	.	+	.	gene_id "HSALNG0059944"; gene_type "lncRNA"; gene_classification "intergenic"; type "Existing";
chr7	LncBook	gene	99590585	99592973	.	-	.	gene_id "HSALNG0059945"; gene_type "lncRNA"; gene_classification "intergenic"; type "Existing";
chr7	Gnomon	gene	99594244	99609574	.	+	.	gene_id "HSALNG0059946"; gene_type "lncRNA"; gene_classification "intergenic";
chr7	LncBook	gene	99635298	99643167	.	+	.	gene_id "HSALNG0059947"; gene_type "lncRNA"; gene_classification "sense"; type "Existing";
chr7	LncBook	gene	99644869	99646985	.	-	.	gene_id "HSALNG0059949"; gene_type "lncRNA"; gene_classification "intergenic"; type "Existing";
chr7	LncBook	gene	99647444	99648440	.	+	.	gene_id "HSALNG0059950"; gene_type "lncRNA"; gene_classification "sense"; type "Novel";
chr7	LncBook	gene	99662915	99665813	.	+	.	gene_id "HSALNG0059954"; gene_type "lncRNA"; gene_classification "anti_sense"; type "Novel";
chr7	LncBook	gene	99667611	99669423	.	+	.	gene_id "HSALNG0059956"; gene_type "lncRNA"; gene_classification "anti_sense"; type "Existing";
chr7	LncBook	gene	99670990	99672259	.	+	.	gene_id "HSALNG0059957"; gene_type "lncRNA"; gene_classification "intronic_antisense"; type "Existing";
chr7	LncBook	gene	99675540	99676077	.	+	.	gene_id "HSALNG0059959"; gene_type "lncRNA"; gene_classification "anti_sense"; type "Novel";
chr7	LncBook	gene	99678352	99678948	.	+	.	gene_id "HSALNG0059960"; gene_type "lncRNA"; gene_classification "anti_sense"; type "Novel";
chr7	RefSeq	gene	99706107	99707521	.	+	.	gene_id "HSALNG0149746"; gene_type "lncRNA"; gene_classification "anti_sense,sense";
chr7	LncBook	gene	99709743	99710519	.	-	.	gene_id "HSALNG0059965"; gene_type "lncRNA"; gene_classification "sense"; type "Existing";
chr7	FANTOM	gene	99712837	99724794	.	-	.	gene_id "HSALNG0059966"; gene_type "lncRNA"; gene_classification "overlap_antisense,anti_sense,sense";
chr7	RefSeq	gene	99728294	99741270	.	+	.	gene_id "HSALNG0059967"; gene_type "lncRNA"; gene_classification "intergenic";
chr7	LncBook	gene	99746561	99754599	.	+	.	gene_id "HSALNG0059969"; gene_type "lncRNA"; gene_classification "anti_sense,sense"; type "Novel";
chr7	LncBook	gene	99747490	99748408	.	-	.	gene_id "HSALNG0059970"; gene_type "lncRNA"; gene_classification "anti_sense"; type "Novel";
chr7	LncBook	gene	99757687	99758590	.	+	.	gene_id "HSALNG0059972"; gene_type "lncRNA"; gene_classification "anti_sense"; type "Existing";
chr7	LncBook	gene	99768171	99768594	.	-	.	gene_id "HSALNG0059973"; gene_type "lncRNA"; gene_classification "sense"; type "Novel";
chr7	LncBook	gene	99798309	99816239	.	-	.	gene_id "HSALNG0059981"; gene_type "lncRNA"; gene_classification "anti_sense,sense"; type "Novel";
chr7	LncBook	gene	99804127	99804635	.	+	.	gene_id "HSALNG0059982"; gene_type "lncRNA"; gene_classification "sense,intronic_antisense"; type "Novel";
chr7	LncBook	gene	99806461	99808629	.	+	.	gene_id "HSALNG0059983"; gene_type "lncRNA"; gene_classification "sense,intronic_antisense"; type "Novel";
chr7	LncBook	gene	99818193	99819858	.	-	.	gene_id "HSALNG0059985"; gene_type "lncRNA"; gene_classification "anti_sense,intronic_sense"; type "Existing";
chr7	Gnomon	gene	99820318	99829869	.	+	.	gene_id "HSALNG0149747"; gene_type "lncRNA"; gene_classification "anti_sense";
chr7	LncBook	gene	99830167	99835512	.	+	.	gene_id "HSALNG0059986"; gene_type "lncRNA"; gene_classification "anti_sense"; type "Existing";
chr7	RefSeq	gene	99862490	99865107	.	-	.	gene_id "HSALNG0150011"; gene_type "lncRNA"; gene_classification "sense";
chr7	LncBook	gene	99879033	99879410	.	+	.	gene_id "HSALNG0059988"; gene_type "lncRNA"; gene_classification "intergenic"; type "Existing";
chr7	LncBook	gene	99882595	99884490	.	+	.	gene_id "HSALNG0059989"; gene_type "lncRNA"; gene_classification "intergenic"; type "Existing";
chr7	LncBook	gene	99885894	99891021	.	+	.	gene_id "HSALNG0059990"; gene_type "lncRNA"; gene_classification "intergenic"; type "Existing";
chr7	LncBook	gene	99893257	99894502	.	+	.	gene_id "HSALNG0059991"; gene_type "lncRNA"; gene_classification "intergenic"; type "Existing";
chr7	LncBook	gene	99897673	99905400	.	-	.	gene_id "HSALNG0059992"; gene_type "lncRNA"; gene_classification "anti_sense"; type "Existing";
chr7	LncBook	gene	99907941	99908299	.	-	.	gene_id "HSALNG0059993"; gene_type "lncRNA"; gene_classification "anti_sense"; type "Existing";
chr7	LncBook	gene	99913916	99914300	.	-	.	gene_id "HSALNG0059994"; gene_type "lncRNA"; gene_classification "anti_sense"; type "Existing";
chr7	LncBook	gene	99916451	99933557	.	-	.	gene_id "HSALNG0059995"; gene_type "lncRNA"; gene_classification "anti_sense"; type "Existing";
chr7	LncBook	gene	99933727	99965451	.	+	.	gene_id "HSALNG0059996"; gene_type "lncRNA"; gene_classification "sense"; type "Existing";
chr7	LncBook	gene	99943625	99944473	.	+	.	gene_id "HSALNG0059997"; gene_type "lncRNA"; gene_classification "intergenic"; type "Existing";
chr7	LncBook	gene	99965677	99967539	.	-	.	gene_id "HSALNG0059998"; gene_type "lncRNA"; gene_classification "anti_sense"; type "Novel";
chr7	CAFE	gene	99984476	99985564	.	+	.	gene_id "HSALNG0149748"; gene_type "lncRNA"; gene_classification "sense";
chr7	LncBook	gene	99986288	99995989	.	-	.	gene_id "HSALNG0059999"; gene_type "lncRNA"; gene_classification "anti_sense"; type "Existing";
chr7	LncBook	gene	99995055	99997651	.	+	.	gene_id "HSALNG0060000"; gene_type "lncRNA"; gene_classification "sense"; type "Novel";
chr7	LncBook	gene	100015798	100016311	.	-	.	gene_id "HSALNG0060002"; gene_type "lncRNA"; gene_classification "sense"; type "Novel";
chr7	LncBook	gene	100032880	100043198	.	+	.	gene_id "HSALNG0060007"; gene_type "lncRNA"; gene_name "PPP1R35-AS1"; gene_classification "anti_sense"; type "Existing";
chr7	LncBook	gene	100041940	100043273	.	-	.	gene_id "HSALNG0060008"; gene_type "lncRNA"; gene_classification "intergenic"; type "Existing";
chr7	LncBook	gene	100047586	100048460	.	-	.	gene_id "HSALNG0060009"; gene_type "lncRNA"; gene_classification "intergenic"; type "Existing";
chr7	LncBook	gene	100059746	100061010	.	+	.	gene_id "HSALNG0060011"; gene_type "lncRNA"; gene_classification "anti_sense"; type "Existing";
chr7	LncBook	gene	100061865	100063485	.	+	.	gene_id "HSALNG0060012"; gene_type "lncRNA"; gene_classification "anti_sense"; type "Existing";
chr7	LncBook	gene	100071911	100074942	.	+	.	gene_id "HSALNG0060013"; gene_type "lncRNA"; gene_classification "anti_sense"; type "Existing";
chr7	LncBook	gene	100079004	100120072	.	-	.	gene_id "HSALNG0060014"; gene_type "lncRNA"; gene_classification "anti_sense"; type "Existing";
chr7	LncBook	gene	100092120	100102268	.	+	.	gene_id "HSALNG0060015"; gene_type "lncRNA"; gene_classification "sense"; type "Existing";
chr7	LncBook	gene	100105177	100105392	.	+	.	gene_id "HSALNG0060017"; gene_type "lncRNA"; gene_classification "intergenic"; type "Existing";
chr7	LncBook	gene	100106241	100127783	.	+	.	gene_id "HSALNG0060018"; gene_type "lncRNA"; gene_classification "intergenic"; type "Existing";
chr7	LncBook	gene	100112810	100113058	.	+	.	gene_id "HSALNG0060019"; gene_type "lncRNA"; gene_classification "intergenic"; type "Existing";
chr7	LncBook	gene	100124819	100125136	.	-	.	gene_id "HSALNG0060020"; gene_type "lncRNA"; gene_classification "intergenic"; type "Existing";
chr7	RefLnc	gene	100140449	100145167	1000	-	.	gene_id "HSALNG0060022"; gene_type "lncRNA"; gene_classification "intronic_antisense";
chr7	LncBook	gene	100165126	100167790	.	-	.	gene_id "HSALNG0060023"; gene_type "lncRNA"; gene_classification "anti_sense"; type "Existing";
chr7	LncBook	gene	100168832	100171231	.	-	.	gene_id "HSALNG0060024"; gene_type "lncRNA"; gene_classification "sense"; type "Novel";
chr7	LncBook	gene	100187024	100201839	.	-	.	gene_id "HSALNG0060026"; gene_type "lncRNA"; gene_name "PCOLCE-AS1"; gene_classification "anti_sense"; type "Existing";
chr7	LncBook	gene	100209807	100212949	.	+	.	gene_id "HSALNG0060029"; gene_type "lncRNA"; gene_classification "sense"; type "Novel";
chr7	RefSeq	gene	100219745	100230628	.	+	.	gene_id "HSALNG0149749"; gene_type "lncRNA"; gene_classification "anti_sense";
chr7	FANTOM	gene	100224417	100225311	.	+	.	gene_id "HSALNG0149750"; gene_type "lncRNA"; gene_classification "anti_sense";
chr7	FANTOM	gene	100230739	100241418	.	+	.	gene_id "HSALNG0149751"; gene_type "lncRNA"; gene_classification "anti_sense";
chr7	LncBook	gene	100248730	100252815	.	+	.	gene_id "HSALNG0060031"; gene_type "lncRNA"; gene_classification "anti_sense"; type "Existing";
chr7	RefSeq	gene	100254131	100270036	.	+	.	gene_id "HSALNG0060033"; gene_type "lncRNA"; gene_classification "intergenic";
chr7	LncBook	gene	100254138	100267553	.	-	.	gene_id "HSALNG0060032"; gene_type "lncRNA"; gene_classification "intergenic"; type "Existing";
chr7	LncBook	gene	100271550	100272734	.	+	.	gene_id "HSALNG0060034"; gene_type "lncRNA"; gene_classification "intronic_sense"; type "Novel";
chr7	LncBook	gene	100285909	100287001	.	-	.	gene_id "HSALNG0060036"; gene_type "lncRNA"; gene_classification "sense"; type "Novel";
chr7	LncBook	gene	100289384	100291299	.	+	.	gene_id "HSALNG0060037"; gene_type "lncRNA"; gene_classification "anti_sense"; type "Existing";
chr7	LncBook	gene	100302327	100303524	.	-	.	gene_id "HSALNG0060038"; gene_type "lncRNA"; gene_classification "intergenic"; type "Existing";
chr7	LncBook	gene	100400189	100402850	.	-	.	gene_id "HSALNG0060045"; gene_type "lncRNA"; gene_classification "sense"; type "Existing";
chr7	LncBook	gene	100404161	100414694	.	+	.	gene_id "HSALNG0060046"; gene_type "lncRNA"; gene_classification "anti_sense"; type "Novel";
chr7	Gnomon	gene	100424581	100432576	.	+	.	gene_id "HSALNG0149752"; gene_type "lncRNA"; gene_classification "anti_sense,sense";
chr7	LncBook	gene	100425300	100426056	.	+	.	gene_id "HSALNG0060048"; gene_type "lncRNA"; gene_classification "sense"; type "Novel";
chr7	FANTOM	gene	100426935	100450327	.	-	.	gene_id "HSALNG0060049"; gene_type "lncRNA"; gene_name "SLC12A9-AS1"; gene_classification "anti_sense";
chr7	Gnomon	gene	100448713	100449755	.	+	.	gene_id "HSALNG0149753"; gene_type "lncRNA"; gene_classification "sense";
chr7	LncBook	gene	100471480	100472566	.	-	.	gene_id "HSALNG0060052"; gene_type "lncRNA"; gene_classification "intergenic"; type "Existing";
chr7	LncBook	gene	100482916	100484821	.	+	.	gene_id "HSALNG0060055"; gene_type "lncRNA"; gene_classification "sense"; type "Novel";
chr7	LncBook	gene	100493672	100494301	.	+	.	gene_id "HSALNG0060058"; gene_type "lncRNA"; gene_classification "anti_sense"; type "Existing";
chr7	RefLnc	gene	100498147	100542107	1000	+	.	gene_id "HSALNG0060061"; gene_type "lncRNA"; gene_classification "intergenic";
chr7	LncBook	gene	100622250	100656245	.	-	.	gene_id "HSALNG0060067"; gene_type "lncRNA"; gene_classification "anti_sense"; type "Existing";
chr7	CAFE	gene	100641564	100646043	.	-	.	gene_id "HSALNG0150013"; gene_type "lncRNA"; gene_classification "anti_sense";
chr7	LncBook	gene	100643354	100647615	.	-	.	gene_id "HSALNG0060068"; gene_type "lncRNA"; gene_classification "anti_sense"; type "Existing";
chr7	LncBook	gene	100656665	100661908	.	-	.	gene_id "HSALNG0060069"; gene_type "lncRNA"; gene_name "MUC12-AS1"; gene_classification "anti_sense"; type "Existing";
chr7	LncBook	gene	100665373	100665608	.	-	.	gene_id "HSALNG0060070"; gene_type "lncRNA"; gene_classification "anti_sense"; type "Existing";
chr7	LncBook	gene	100677857	100684905	.	-	.	gene_id "HSALNG0060071"; gene_type "lncRNA"; gene_classification "anti_sense"; type "Novel";
chr7	RefLnc	gene	100678020	100683389	1000	-	.	gene_id "HSALNG0150014"; gene_type "lncRNA"; gene_classification "anti_sense";
chr7	LncBook	gene	100679099	100680588	.	-	.	gene_id "HSALNG0060072"; gene_type "lncRNA"; gene_classification "anti_sense"; type "Novel";
chr7	LncBook	gene	100696666	100702134	.	+	.	gene_id "HSALNG0060075"; gene_type "lncRNA"; gene_classification "sense"; type "Existing";
chr7	LncBook	gene	100709568	100716236	.	+	.	gene_id "HSALNG0060077"; gene_type "lncRNA"; gene_classification "intergenic"; type "Existing";
chr7	LncBook	gene	100728950	100729771	.	+	.	gene_id "HSALNG0060079"; gene_type "lncRNA"; gene_classification "intronic_sense"; type "Novel";
chr7	LncBook	gene	100732982	100736381	.	-	.	gene_id "HSALNG0060080"; gene_type "lncRNA"; gene_classification "anti_sense"; type "Existing";
chr7	LncBook	gene	100743647	100749935	.	+	.	gene_id "HSALNG0060082"; gene_type "lncRNA"; gene_classification "intergenic"; type "Existing";
chr7	FANTOM	gene	100770471	100773794	.	-	.	gene_id "HSALNG0150015"; gene_type "lncRNA"; gene_classification "anti_sense";
chr7	FANTOM	gene	100780763	100782540	.	-	.	gene_id "HSALNG0060087"; gene_type "lncRNA"; gene_classification "anti_sense";
chr7	LncBook	gene	100802408	100803908	.	-	.	gene_id "HSALNG0060093"; gene_type "lncRNA"; gene_classification "anti_sense"; type "Existing";
chr7	LncBook	gene	100804858	100805782	.	+	.	gene_id "HSALNG0060094"; gene_type "lncRNA"; gene_classification "sense"; type "Existing";
chr7	LncBook	gene	100808505	100813521	.	+	.	gene_id "HSALNG0060095"; gene_type "lncRNA"; gene_classification "anti_sense"; type "Existing";
chr7	LncBook	gene	100826033	100826813	.	+	.	gene_id "HSALNG0060096"; gene_type "lncRNA"; gene_classification "intergenic"; type "Existing";
chr7	LncBook	gene	100826845	100844302	.	-	.	gene_id "HSALNG0060097"; gene_type "lncRNA"; gene_classification "sense"; type "Novel";
chr7	LncBook	gene	100851304	100851657	.	-	.	gene_id "HSALNG0060099"; gene_type "lncRNA"; gene_classification "sense"; type "Novel";
chr7	LncBook	gene	100875377	100877032	.	-	.	gene_id "HSALNG0060101"; gene_type "lncRNA"; gene_classification "sense"; type "Existing";
chr7	LncBook	gene	100888815	100889792	.	-	.	gene_id "HSALNG0060106"; gene_type "lncRNA"; gene_classification "sense"; type "Novel";
chr7	LncBook	gene	100911976	100914656	.	-	.	gene_id "HSALNG0060108"; gene_type "lncRNA"; gene_classification "intergenic"; type "Existing";
chr7	LncBook	gene	100916442	100917920	.	+	.	gene_id "HSALNG0060109"; gene_type "lncRNA"; gene_classification "intergenic"; type "Existing";
chr7	LncBook	gene	100930378	100948036	.	+	.	gene_id "HSALNG0060113"; gene_type "lncRNA"; gene_classification "intergenic"; type "Existing";
chr7	HAVANA	gene	100942859	100944627	.	+	.	gene_id "HSALNG0149754"; gene_type "lncRNA"; gene_name "LNCPRESS1"; gene_classification "intergenic";
chr7	HAVANA	gene	100951551	100964430	.	+	.	gene_id "HSALNG0149755"; gene_type "lncRNA"; gene_name "EMSLR"; gene_classification "anti_sense";
chr7	LncBook	gene	100965117	100966115	.	+	.	gene_id "HSALNG0060114"; gene_type "lncRNA"; gene_classification "intergenic"; type "Existing";
chr7	LncBook	gene	100968262	101006200	.	-	.	gene_id "HSALNG0060115"; gene_type "lncRNA"; gene_classification "anti_sense"; type "Existing";
chr7	LncBook	gene	100992564	100996598	.	+	.	gene_id "HSALNG0060117"; gene_type "lncRNA"; gene_classification "intergenic"; type "Existing";
chr7	LncBook	gene	100995310	100999006	.	-	.	gene_id "HSALNG0060118"; gene_type "lncRNA"; gene_classification "intergenic"; type "Existing";
chr7	Gnomon	gene	101179995	101181961	.	-	.	gene_id "HSALNG0150016"; gene_type "lncRNA"; gene_classification "anti_sense";
chr7	LncBook	gene	101189031	101190071	.	+	.	gene_id "HSALNG0060121"; gene_type "lncRNA"; gene_classification "sense"; type "Existing";
chr7	LncBook	gene	101206035	101225214	.	-	.	gene_id "HSALNG0060123"; gene_type "lncRNA"; gene_name "LINC01007"; gene_classification "intergenic"; type "Existing";
chr7	Gnomon	gene	101219025	101234968	.	+	.	gene_id "HSALNG0149756"; gene_type "lncRNA"; gene_classification "intergenic";
chr7	LncBook	gene	101230262	101230581	.	+	.	gene_id "HSALNG0060125"; gene_type "lncRNA"; gene_classification "intergenic"; type "Existing";
chr7	LncBook	gene	101304996	101335612	.	-	.	gene_id "HSALNG0060126"; gene_type "lncRNA"; gene_classification "intergenic"; type "Existing";
chr7	LncBook	gene	101319267	101321615	.	-	.	gene_id "HSALNG0123629"; gene_type "lncRNA"; gene_classification "intergenic"; type "Existing";
chr7	LncBook	gene	101325022	101325540	.	-	.	gene_id "HSALNG0123628"; gene_type "lncRNA"; gene_classification "intergenic"; type "Existing";
chr7	LncBook	gene	101336759	101348814	.	-	.	gene_id "HSALNG0060127"; gene_type "lncRNA"; gene_classification "intergenic"; type "Existing";
chr7	FANTOM	gene	101376508	101377260	.	-	.	gene_id "HSALNG0150017"; gene_type "lncRNA"; gene_classification "intergenic";
chr7	LncBook	gene	101382581	101383371	.	+	.	gene_id "HSALNG0060129"; gene_type "lncRNA"; gene_classification "intergenic"; type "Existing";
chr7	LncBook	gene	101399789	101400070	.	-	.	gene_id "HSALNG0060130"; gene_type "lncRNA"; gene_classification "intergenic"; type "Existing";
chr7	LncBook	gene	101427032	101428243	.	+	.	gene_id "HSALNG0060132"; gene_type "lncRNA"; gene_classification "intergenic"; type "Existing";
chr7	LncBook	gene	101457401	101459033	.	-	.	gene_id "HSALNG0060135"; gene_type "lncRNA"; gene_classification "intergenic"; type "Existing";
chr7	FANTOM	gene	101457685	101458370	.	+	.	gene_id "HSALNG0149757"; gene_type "lncRNA"; gene_classification "intergenic";
chr7	LncBook	gene	101460393	101460593	.	+	.	gene_id "HSALNG0060137"; gene_type "lncRNA"; gene_classification "intronic_sense"; type "Existing";
chr7	LncBook	gene	101464879	101468574	.	-	.	gene_id "HSALNG0060138"; gene_type "lncRNA"; gene_classification "intronic_antisense"; type "Existing";
chr7	FANTOM	gene	101523209	101526358	.	-	.	gene_id "HSALNG0060139"; gene_type "lncRNA"; gene_classification "intronic_antisense";
chr7	HAVANA	gene	101603396	101605174	.	+	.	gene_id "HSALNG0149758"; gene_type "lncRNA"; gene_classification "sense";
chr7	LncBook	gene	101663160	101681629	.	-	.	gene_id "HSALNG0060140"; gene_type "lncRNA"; gene_classification "anti_sense"; type "Existing";
chr7	LncBook	gene	101676303	101677447	.	+	.	gene_id "HSALNG0060141"; gene_type "lncRNA"; gene_classification "sense"; type "Existing";
chr7	LncBook	gene	101677337	101677728	.	-	.	gene_id "HSALNG0060142"; gene_type "lncRNA"; gene_classification "anti_sense"; type "Existing";
chr7	LncBook	gene	101795869	101796267	.	-	.	gene_id "HSALNG0060144"; gene_type "lncRNA"; gene_classification "anti_sense"; type "Novel";
chr7	HAVANA	gene	101796635	101797743	.	-	.	gene_id "HSALNG0150018"; gene_type "lncRNA"; gene_classification "anti_sense";
chr7	LncBook	gene	101805576	101806076	.	+	.	gene_id "HSALNG0060146"; gene_type "lncRNA"; gene_classification "sense"; type "Existing";
chr7	LncBook	gene	101816779	101818248	.	+	.	gene_id "HSALNG0060147"; gene_type "lncRNA"; gene_classification "sense"; type "Existing";
chr7	LncBook	gene	101840551	101843109	.	-	.	gene_id "HSALNG0060150"; gene_type "lncRNA"; gene_classification "anti_sense"; type "Existing";
chr7	RefSeq	gene	101883829	101891837	.	-	.	gene_id "HSALNG0060151"; gene_type "lncRNA"; gene_classification "anti_sense";
chr7	Gnomon	gene	101962264	101969907	.	-	.	gene_id "HSALNG0150019"; gene_type "lncRNA"; gene_classification "intergenic";
chr7	LncBook	gene	101962695	101962993	.	-	.	gene_id "HSALNG0060155"; gene_type "lncRNA"; gene_classification "intergenic"; type "Existing";
chr7	LncBook	gene	101977734	101979527	.	+	.	gene_id "HSALNG0060158"; gene_type "lncRNA"; gene_classification "intergenic"; type "Novel";
chr7	LncBook	gene	102017485	102017798	.	+	.	gene_id "HSALNG0060162"; gene_type "lncRNA"; gene_classification "sense"; type "Existing";
chr7	LncBook	gene	102025332	102025679	.	+	.	gene_id "HSALNG0060164"; gene_type "lncRNA"; gene_classification "sense"; type "Existing";
chr7	LncBook	gene	102027631	102027952	.	+	.	gene_id "HSALNG0060165"; gene_type "lncRNA"; gene_classification "sense"; type "Existing";
chr7	LncBook	gene	102028586	102028992	.	+	.	gene_id "HSALNG0060166"; gene_type "lncRNA"; gene_classification "sense"; type "Existing";
chr7	StringTie	gene	102029934	102036085	.	-	.	gene_id "HSALNG0150020"; gene_type "lncRNA"; gene_classification "anti_sense";
chr7	LncBook	gene	102032991	102033307	.	+	.	gene_id "HSALNG0060167"; gene_type "lncRNA"; gene_classification "sense"; type "Existing";
chr7	Gnomon	gene	102048099	102061749	.	-	.	gene_id "HSALNG0060168"; gene_type "lncRNA"; gene_classification "anti_sense";
chr7	LncBook	gene	102067049	102075227	.	-	.	gene_id "HSALNG0060170"; gene_type "lncRNA"; gene_classification "anti_sense"; type "Existing";
chr7	LncBook	gene	102071253	102071531	.	-	.	gene_id "HSALNG0060171"; gene_type "lncRNA"; gene_classification "intergenic"; type "Existing";
chr7	LncBook	gene	102102134	102105113	.	-	.	gene_id "HSALNG0060173"; gene_type "lncRNA"; gene_classification "sense"; type "Existing";
chr7	LncBook	gene	102125607	102125958	.	-	.	gene_id "HSALNG0060178"; gene_type "lncRNA"; gene_classification "sense"; type "Existing";
chr7	LncBook	gene	102134355	102134951	.	+	.	gene_id "HSALNG0060179"; gene_type "lncRNA"; gene_classification "anti_sense"; type "Novel";
chr7	LncBook	gene	102136553	102137964	.	+	.	gene_id "HSALNG0060180"; gene_type "lncRNA"; gene_classification "anti_sense"; type "Existing";
chr7	LncBook	gene	102158168	102159759	.	+	.	gene_id "HSALNG0060181"; gene_type "lncRNA"; gene_classification "anti_sense"; type "Existing";
chr7	LncBook	gene	102168340	102168842	.	-	.	gene_id "HSALNG0060182"; gene_type "lncRNA"; gene_classification "intergenic"; type "Existing";
chr7	LncBook	gene	102171618	102174482	.	+	.	gene_id "HSALNG0060183"; gene_type "lncRNA"; gene_classification "intergenic"; type "Existing";
chr7	LncBook	gene	102178366	102180517	.	-	.	gene_id "HSALNG0060184"; gene_type "lncRNA"; gene_classification "sense"; type "Existing";
chr7	LncBook	gene	102184619	102186288	.	-	.	gene_id "HSALNG0060185"; gene_type "lncRNA"; gene_classification "sense,intronic_sense"; type "Novel";
chr7	LncBook	gene	102219551	102319742	.	-	.	gene_id "HSALNG0060188"; gene_type "lncRNA"; gene_classification "overlap_antisense,overlap_sense,sense"; type "Existing";
chr7	LncBook	gene	102219889	102244410	.	-	.	gene_id "HSALNG0060189"; gene_type "lncRNA"; gene_classification "sense"; type "Novel";
chr7	LncBook	gene	102273936	102276259	.	-	.	gene_id "HSALNG0060191"; gene_type "lncRNA"; gene_classification "sense"; type "Novel";
chr7	LncBook	gene	102277472	102279076	.	-	.	gene_id "HSALNG0060192"; gene_type "lncRNA"; gene_classification "sense"; type "Novel";
chr7	LncBook	gene	102283815	102312048	.	-	.	gene_id "HSALNG0060193"; gene_type "lncRNA"; gene_classification "anti_sense,sense"; type "Novel";
chr7	LncBook	gene	102286455	102287432	.	+	.	gene_id "HSALNG0060194"; gene_type "lncRNA"; gene_classification "anti_sense"; type "Novel";
chr7	LncBook	gene	102322517	102327973	.	-	.	gene_id "HSALNG0060196"; gene_type "lncRNA"; gene_classification "intergenic"; type "Novel";
chr7	LncBook	gene	102330169	102332084	.	+	.	gene_id "HSALNG0060198"; gene_type "lncRNA"; gene_classification "intergenic"; type "Existing";
chr7	LncBook	gene	102339539	102389184	.	-	.	gene_id "HSALNG0060199"; gene_type "lncRNA"; gene_classification "intergenic"; type "Novel";
chr7	LncBook	gene	102395180	102395438	.	+	.	gene_id "HSALNG0060203"; gene_type "lncRNA"; gene_classification "sense"; type "Novel";
chr7	LncBook	gene	102427991	102428267	.	+	.	gene_id "HSALNG0060208"; gene_type "lncRNA"; gene_classification "sense"; type "Novel";
chr7	LncBook	gene	102436870	102439977	.	+	.	gene_id "HSALNG0060213"; gene_type "lncRNA"; gene_classification "sense"; type "Existing";
chr7	LncBook	gene	102467467	102467829	.	+	.	gene_id "HSALNG0060215"; gene_type "lncRNA"; gene_classification "anti_sense"; type "Novel";
chr7	LncBook	gene	102488449	102489106	.	+	.	gene_id "HSALNG0060217"; gene_type "lncRNA"; gene_classification "anti_sense"; type "Existing";
chr7	LncBook	gene	102492375	102492983	.	+	.	gene_id "HSALNG0060218"; gene_type "lncRNA"; gene_classification "anti_sense"; type "Novel";
chr7	LncBook	gene	102497651	102498381	.	+	.	gene_id "HSALNG0060222"; gene_type "lncRNA"; gene_classification "anti_sense"; type "Existing";
chr7	LncBook	gene	102613597	102629758	.	+	.	gene_id "HSALNG0060226"; gene_type "lncRNA"; gene_classification "anti_sense,sense"; type "Existing";
chr7	LncBook	gene	102665596	102673765	.	+	.	gene_id "HSALNG0060227"; gene_type "lncRNA"; gene_classification "anti_sense"; type "Existing";
chr7	LncBook	gene	102764086	102766200	.	+	.	gene_id "HSALNG0060235"; gene_type "lncRNA"; gene_classification "anti_sense"; type "Novel";
chr7	LncBook	gene	102786157	102786392	.	-	.	gene_id "HSALNG0060237"; gene_type "lncRNA"; gene_classification "sense"; type "Novel";
chr7	RefSeq	gene	102790182	102885417	.	+	.	gene_id "HSALNG0060239"; gene_type "lncRNA"; gene_classification "intergenic";
chr7	CAFE	gene	102798229	102799243	.	+	.	gene_id "HSALNG0149759"; gene_type "lncRNA"; gene_classification "intergenic";
chr7	CAFE	gene	102809739	102811304	.	+	.	gene_id "HSALNG0149760"; gene_type "lncRNA"; gene_classification "intergenic";
chr7	LncBook	gene	102910120	102912032	.	+	.	gene_id "HSALNG0060241"; gene_type "lncRNA"; gene_classification "intergenic"; type "Existing";
chr7	LncBook	gene	102918669	102920411	.	-	.	gene_id "HSALNG0060242"; gene_type "lncRNA"; gene_classification "intergenic"; type "Existing";
chr7	FANTOM	gene	102933031	102938173	.	-	.	gene_id "HSALNG0060243"; gene_type "lncRNA"; gene_classification "anti_sense";
chr7	LncBook	gene	102939948	102952809	.	+	.	gene_id "HSALNG0060244"; gene_type "lncRNA"; gene_classification "anti_sense,sense"; type "Existing";
chr7	LncBook	gene	102955626	102960223	.	-	.	gene_id "HSALNG0060245"; gene_type "lncRNA"; gene_classification "anti_sense,sense"; type "Novel";
chr7	FANTOM	gene	102963193	102982093	.	+	.	gene_id "HSALNG0149761"; gene_type "lncRNA"; gene_classification "anti_sense,sense";
chr7	LncBook	gene	102965141	102965381	.	-	.	gene_id "HSALNG0060247"; gene_type "lncRNA"; gene_classification "anti_sense,sense"; type "Existing";
chr7	LncBook	gene	103085654	103154479	.	+	.	gene_id "HSALNG0060250"; gene_type "lncRNA"; gene_classification "anti_sense"; type "Existing";
chr7	LncBook	gene	103137092	103183297	.	+	.	gene_id "HSALNG0060252"; gene_type "lncRNA"; gene_classification "anti_sense"; type "Existing";
chr7	LncBook	gene	103163293	103179616	.	+	.	gene_id "HSALNG0060253"; gene_type "lncRNA"; gene_classification "anti_sense"; type "Existing";
chr7	LncBook	gene	103250339	103298504	.	+	.	gene_id "HSALNG0060254"; gene_type "lncRNA"; gene_classification "anti_sense"; type "Existing";
chr7	StringTie	gene	103613570	103615023	.	+	.	gene_id "HSALNG0149762"; gene_type "lncRNA"; gene_classification "anti_sense";
chr7	RefLnc	gene	103642264	103672803	1000	-	.	gene_id "HSALNG0060255"; gene_type "lncRNA"; gene_classification "intergenic";
chr7	LncBook	gene	103689298	103766254	.	+	.	gene_id "HSALNG0060256"; gene_type "lncRNA"; gene_classification "intergenic"; type "Existing";
chr7	LncBook	gene	103755328	103755565	.	+	.	gene_id "HSALNG0060257"; gene_type "lncRNA"; gene_classification "intergenic"; type "Existing";
chr7	LncBook	gene	103766875	103768830	.	+	.	gene_id "HSALNG0060258"; gene_type "lncRNA"; gene_classification "anti_sense"; type "Existing";
chr7	RefLnc	gene	103774106	103777228	1000	+	.	gene_id "HSALNG0149763"; gene_type "lncRNA"; gene_classification "anti_sense";
chr7	LncBook	gene	103848560	103851204	.	+	.	gene_id "HSALNG0060262"; gene_type "lncRNA"; gene_classification "intergenic"; type "Existing";
chr7	LncBook	gene	103869998	103872045	.	-	.	gene_id "HSALNG0060263"; gene_type "lncRNA"; gene_classification "intergenic"; type "Existing";
chr7	LncBook	gene	103896193	103913324	.	-	.	gene_id "HSALNG0060264"; gene_type "lncRNA"; gene_classification "intergenic"; type "Existing";
chr7	RefLnc	gene	103991489	104007515	1000	+	.	gene_id "HSALNG0149764"; gene_type "lncRNA"; gene_classification "intronic_sense";
chr7	LncBook	gene	104008637	104175910	.	+	.	gene_id "HSALNG0060268"; gene_type "lncRNA"; gene_classification "intronic_sense"; type "Existing";
chr7	LncBook	gene	104144599	104160509	.	-	.	gene_id "HSALNG0060269"; gene_type "lncRNA"; gene_classification "intronic_antisense"; type "Existing";
chr7	LncBook	gene	104224192	104231767	.	-	.	gene_id "HSALNG0060270"; gene_type "lncRNA"; gene_classification "intronic_antisense"; type "Existing";
chr7	LncBook	gene	104281342	104340949	.	-	.	gene_id "HSALNG0060271"; gene_type "lncRNA"; gene_classification "intronic_antisense"; type "Existing";
chr7	LncBook	gene	104345191	104347230	.	-	.	gene_id "HSALNG0060272"; gene_type "lncRNA"; gene_classification "intronic_antisense"; type "Existing";
chr7	LncBook	gene	104368889	104390015	.	+	.	gene_id "HSALNG0060273"; gene_type "lncRNA"; gene_classification "sense"; type "Existing";
chr7	Gnomon	gene	104377372	104444555	.	-	.	gene_id "HSALNG0060274"; gene_type "lncRNA"; gene_name "LHFPL3-AS1"; gene_classification "anti_sense";
chr7	LncBook	gene	104420398	104458719	.	+	.	gene_id "HSALNG0060275"; gene_type "lncRNA"; gene_classification "sense"; type "Existing";
chr7	LncBook	gene	104442608	104443160	.	+	.	gene_id "HSALNG0060276"; gene_type "lncRNA"; gene_classification "sense"; type "Existing";
chr7	LncBook	gene	104443904	104444763	.	+	.	gene_id "HSALNG0060277"; gene_type "lncRNA"; gene_classification "sense"; type "Existing";
chr7	LncBook	gene	104458990	104492939	.	-	.	gene_id "HSALNG0060278"; gene_type "lncRNA"; gene_classification "anti_sense"; type "Existing";
chr7	LncBook	gene	104531227	104575803	.	-	.	gene_id "HSALNG0060282"; gene_type "lncRNA"; gene_name "LHFPL3-AS2"; gene_classification "anti_sense"; type "Existing";
chr7	LncBook	gene	104538117	104538328	.	-	.	gene_id "HSALNG0060283"; gene_type "lncRNA"; gene_classification "anti_sense"; type "Existing";
chr7	LncBook	gene	104539693	104539939	.	-	.	gene_id "HSALNG0060284"; gene_type "lncRNA"; gene_classification "anti_sense"; type "Existing";
chr7	LncBook	gene	104540132	104540337	.	-	.	gene_id "HSALNG0060285"; gene_type "lncRNA"; gene_classification "anti_sense"; type "Existing";
chr7	LncBook	gene	104541189	104541732	.	-	.	gene_id "HSALNG0060286"; gene_type "lncRNA"; gene_classification "anti_sense"; type "Existing";
chr7	LncBook	gene	104552368	104552584	.	+	.	gene_id "HSALNG0060287"; gene_type "lncRNA"; gene_classification "intergenic"; type "Existing";
chr7	LncBook	gene	104554622	104570828	.	+	.	gene_id "HSALNG0060288"; gene_type "lncRNA"; gene_classification "intergenic"; type "Existing";
chr7	LncBook	gene	104555677	104555974	.	+	.	gene_id "HSALNG0060289"; gene_type "lncRNA"; gene_classification "intergenic"; type "Existing";
chr7	LncBook	gene	104580986	104644832	.	+	.	gene_id "HSALNG0060290"; gene_type "lncRNA"; gene_classification "intergenic"; type "Existing";
chr7	LncBook	gene	104590421	104654768	.	-	.	gene_id "HSALNG0060291"; gene_type "lncRNA"; gene_name "KMT2E-AS1,LINC01004"; gene_classification "anti_sense"; type "Existing";
chr7	LncBook	gene	104608728	104609498	.	+	.	gene_id "HSALNG0060292"; gene_type "lncRNA"; gene_classification "intergenic"; type "Existing";
chr7	LncBook	gene	104610084	104611328	.	+	.	gene_id "HSALNG0060293"; gene_type "lncRNA"; gene_classification "intergenic"; type "Existing";
chr7	LncBook	gene	104654662	104715199	.	+	.	gene_id "HSALNG0060294"; gene_type "lncRNA"; gene_classification "sense"; type "Existing";
chr7	LncBook	gene	104695862	104696650	.	-	.	gene_id "HSALNG0060295"; gene_type "lncRNA"; gene_classification "anti_sense"; type "Existing";
chr7	LncBook	gene	104743285	104745930	.	-	.	gene_id "HSALNG0060298"; gene_type "lncRNA"; gene_classification "anti_sense"; type "Existing";
chr7	LncBook	gene	104745141	104745341	.	+	.	gene_id "HSALNG0060299"; gene_type "lncRNA"; gene_classification "sense"; type "Existing";
chr7	LncBook	gene	104748534	104749020	.	-	.	gene_id "HSALNG0060300"; gene_type "lncRNA"; gene_classification "anti_sense"; type "Existing";
chr7	LncBook	gene	104754025	104754437	.	-	.	gene_id "HSALNG0060301"; gene_type "lncRNA"; gene_classification "anti_sense,sense"; type "Existing";
chr7	LncBook	gene	104754467	104755465	.	-	.	gene_id "HSALNG0060302"; gene_type "lncRNA"; gene_classification "anti_sense,sense"; type "Existing";
chr7	LncBook	gene	104772884	104775212	.	+	.	gene_id "HSALNG0060304"; gene_type "lncRNA"; gene_classification "anti_sense"; type "Existing";
chr7	LncBook	gene	104787127	104829395	.	+	.	gene_id "HSALNG0060305"; gene_type "lncRNA"; gene_classification "anti_sense"; type "Existing";
chr7	LncBook	gene	104933065	104934530	.	+	.	gene_id "HSALNG0060309"; gene_type "lncRNA"; gene_classification "anti_sense"; type "Existing";
chr7	LncBook	gene	104933108	104934472	.	-	.	gene_id "HSALNG0060310"; gene_type "lncRNA"; gene_classification "sense"; type "Existing";
chr7	LncBook	gene	104944724	104947089	.	+	.	gene_id "HSALNG0060312"; gene_type "lncRNA"; gene_classification "anti_sense"; type "Existing";
chr7	LncBook	gene	104950212	104950412	.	-	.	gene_id "HSALNG0060313"; gene_type "lncRNA"; gene_classification "sense"; type "Existing";
chr7	CAFE	gene	104973743	105021393	.	-	.	gene_id "HSALNG0060314"; gene_type "lncRNA"; gene_classification "sense";
chr7	LncBook	gene	105005111	105009086	.	+	.	gene_id "HSALNG0060315"; gene_type "lncRNA"; gene_classification "anti_sense"; type "Existing";
chr7	LncBook	gene	105083337	105084815	.	-	.	gene_id "HSALNG0060317"; gene_type "lncRNA"; gene_classification "sense"; type "Existing";
chr7	LncBook	gene	105087920	105094771	.	-	.	gene_id "HSALNG0060318"; gene_type "lncRNA"; gene_classification "sense"; type "Existing";
chr7	LncBook	gene	105140237	105140786	.	-	.	gene_id "HSALNG0060322"; gene_type "lncRNA"; gene_classification "sense"; type "Existing";
chr7	LncBook	gene	105152712	105160958	.	+	.	gene_id "HSALNG0060323"; gene_type "lncRNA"; gene_classification "anti_sense"; type "Existing";
chr7	LncBook	gene	105168412	105172544	.	-	.	gene_id "HSALNG0060324"; gene_type "lncRNA"; gene_classification "intergenic"; type "Existing";
chr7	LncBook	gene	105183520	105185402	.	-	.	gene_id "HSALNG0060326"; gene_type "lncRNA"; gene_classification "anti_sense"; type "Existing";
chr7	LncBook	gene	105194076	105205555	.	+	.	gene_id "HSALNG0060327"; gene_type "lncRNA"; gene_classification "sense"; type "Novel";
chr7	LncBook	gene	105208142	105208836	.	+	.	gene_id "HSALNG0060328"; gene_type "lncRNA"; gene_classification "intronic_antisense"; type "Existing";
chr7	LncBook	gene	105210022	105210596	.	-	.	gene_id "HSALNG0060329"; gene_type "lncRNA"; gene_classification "sense"; type "Novel";
chr7	HAVANA	gene	105211530	105214107	.	+	.	gene_id "HSALNG0149765"; gene_type "lncRNA"; gene_classification "anti_sense";
chr7	LncBook	gene	105244774	105245600	.	+	.	gene_id "HSALNG0060330"; gene_type "lncRNA"; gene_classification "anti_sense"; type "Existing";
chr7	LncBook	gene	105264511	105264722	.	+	.	gene_id "HSALNG0060332"; gene_type "lncRNA"; gene_classification "anti_sense"; type "Existing";
chr7	LncBook	gene	105287947	105317816	.	+	.	gene_id "HSALNG0060333"; gene_type "lncRNA"; gene_classification "anti_sense"; type "Existing";
chr7	LncBook	gene	105299957	105300282	.	+	.	gene_id "HSALNG0060334"; gene_type "lncRNA"; gene_classification "anti_sense"; type "Existing";
chr7	LncBook	gene	105301292	105302656	.	+	.	gene_id "HSALNG0060335"; gene_type "lncRNA"; gene_classification "anti_sense"; type "Existing";
chr7	StringTie	gene	105321000	105328713	.	+	.	gene_id "HSALNG0149766"; gene_type "lncRNA"; gene_classification "anti_sense";
chr7	LncBook	gene	105399619	105400746	.	-	.	gene_id "HSALNG0060338"; gene_type "lncRNA"; gene_classification "sense"; type "Novel";
chr7	LncBook	gene	105421801	105425762	.	+	.	gene_id "HSALNG0060339"; gene_type "lncRNA"; gene_classification "anti_sense"; type "Existing";
chr7	RefSeq	gene	105448089	105457122	.	+	.	gene_id "HSALNG0149767"; gene_type "lncRNA"; gene_classification "anti_sense";
chr7	LncBook	gene	105515547	105517813	.	-	.	gene_id "HSALNG0060340"; gene_type "lncRNA"; gene_classification "anti_sense,sense"; type "Existing";
chr7	LncBook	gene	105517108	105593252	.	+	.	gene_id "HSALNG0060341"; gene_type "lncRNA"; gene_classification "sense"; type "Existing";
chr7	LncBook	gene	105529972	105543734	.	-	.	gene_id "HSALNG0060342"; gene_type "lncRNA"; gene_classification "anti_sense"; type "Existing";
chr7	LncBook	gene	105573258	105575057	.	+	.	gene_id "HSALNG0060344"; gene_type "lncRNA"; gene_classification "sense"; type "Existing";
chr7	LncBook	gene	105621513	105625430	.	-	.	gene_id "HSALNG0060347"; gene_type "lncRNA"; gene_classification "anti_sense"; type "Existing";
chr7	Gnomon	gene	105639202	105641438	.	+	.	gene_id "HSALNG0149768"; gene_type "lncRNA"; gene_classification "sense";
chr7	LncBook	gene	105696933	105714120	.	-	.	gene_id "HSALNG0060359"; gene_type "lncRNA"; gene_classification "intergenic"; type "Existing";
chr7	LncBook	gene	105722068	105722461	.	-	.	gene_id "HSALNG0060360"; gene_type "lncRNA"; gene_classification "intergenic"; type "Existing";
chr7	LncBook	gene	105722539	105722750	.	-	.	gene_id "HSALNG0060362"; gene_type "lncRNA"; gene_classification "intergenic"; type "Existing";
chr7	LncBook	gene	105723604	105724688	.	-	.	gene_id "HSALNG0060363"; gene_type "lncRNA"; gene_classification "intergenic"; type "Existing";
chr7	LncBook	gene	105759613	105768959	.	+	.	gene_id "HSALNG0060367"; gene_type "lncRNA"; gene_classification "intergenic"; type "Existing";
chr7	LncBook	gene	105779382	105924661	.	+	.	gene_id "HSALNG0060368"; gene_type "lncRNA"; gene_classification "anti_sense"; type "Existing";
chr7	LncBook	gene	105911018	105911298	.	-	.	gene_id "HSALNG0060371"; gene_type "lncRNA"; gene_classification "sense"; type "Existing";
chr7	CAFE	gene	105925901	105929939	.	+	.	gene_id "HSALNG0060372"; gene_type "lncRNA"; gene_classification "anti_sense";
chr7	LncBook	gene	105959469	105987197	.	-	.	gene_id "HSALNG0060375"; gene_type "lncRNA"; gene_classification "intergenic"; type "Existing";
chr7	RefLnc	gene	105969990	105983677	1000	+	.	gene_id "HSALNG0060376"; gene_type "lncRNA"; gene_classification "intergenic";
chr7	LncBook	gene	106011303	106450216	.	-	.	gene_id "HSALNG0060378"; gene_type "lncRNA"; gene_classification "sense"; type "Existing";
chr7	RefLnc	gene	106032443	106033678	1000	+	.	gene_id "HSALNG0149769"; gene_type "lncRNA"; gene_classification "intergenic";
chr7	LncBook	gene	106056107	106152369	.	+	.	gene_id "HSALNG0060379"; gene_type "lncRNA"; gene_classification "intergenic"; type "Existing";
chr7	LncBook	gene	106073466	106090128	.	+	.	gene_id "HSALNG0060380"; gene_type "lncRNA"; gene_classification "intergenic"; type "Existing";
chr7	LncBook	gene	106083152	106083969	.	+	.	gene_id "HSALNG0060381"; gene_type "lncRNA"; gene_classification "intergenic"; type "Existing";
chr7	CAFE	gene	106168416	106172192	.	-	.	gene_id "HSALNG0150021"; gene_type "lncRNA"; gene_classification "intergenic";
chr7	RefLnc	gene	106172515	106175618	1000	+	.	gene_id "HSALNG0149770"; gene_type "lncRNA"; gene_classification "intergenic";
chr7	RefLnc	gene	106205368	106210336	1000	+	.	gene_id "HSALNG0149771"; gene_type "lncRNA"; gene_classification "intergenic";
chr7	Gnomon	gene	106264484	106297055	.	+	.	gene_id "HSALNG0060382"; gene_type "lncRNA"; gene_classification "anti_sense";
chr7	LncBook	gene	106285129	106293274	.	-	.	gene_id "HSALNG0060383"; gene_type "lncRNA"; gene_classification "intergenic"; type "Existing";
chr7	LncBook	gene	106297214	106299403	.	-	.	gene_id "HSALNG0060384"; gene_type "lncRNA"; gene_classification "sense"; type "Existing";
chr7	LncBook	gene	106404156	106407104	.	-	.	gene_id "HSALNG0060385"; gene_type "lncRNA"; gene_classification "intergenic"; type "Existing";
chr7	RefLnc	gene	106415111	106481287	1000	+	.	gene_id "HSALNG0060386"; gene_type "lncRNA"; gene_name "LINC02577"; gene_classification "intergenic";
chr7	LncBook	gene	106421321	106424508	.	-	.	gene_id "HSALNG0060387"; gene_type "lncRNA"; gene_classification "intergenic"; type "Existing";
chr7	LncBook	gene	106428812	106430013	.	-	.	gene_id "HSALNG0060388"; gene_type "lncRNA"; gene_classification "intergenic"; type "Existing";
chr7	LncBook	gene	106460759	106470658	.	-	.	gene_id "HSALNG0060391"; gene_type "lncRNA"; gene_classification "intergenic"; type "Existing";
chr7	LncBook	gene	106513329	106524324	.	-	.	gene_id "HSALNG0060393"; gene_type "lncRNA"; gene_classification "anti_sense"; type "Existing";
chr7	LncBook	gene	106546934	106551210	.	-	.	gene_id "HSALNG0060394"; gene_type "lncRNA"; gene_classification "anti_sense"; type "Existing";
chr7	LncBook	gene	106593527	106635114	.	+	.	gene_id "HSALNG0060397"; gene_type "lncRNA"; gene_classification "intergenic"; type "Existing";
chr7	LncBook	gene	106601518	106601737	.	+	.	gene_id "HSALNG0060398"; gene_type "lncRNA"; gene_classification "intergenic"; type "Existing";
chr7	LncBook	gene	106613456	106614273	.	-	.	gene_id "HSALNG0060399"; gene_type "lncRNA"; gene_classification "intergenic"; type "Existing";
chr7	LncBook	gene	106629363	106635665	.	+	.	gene_id "HSALNG0060400"; gene_type "lncRNA"; gene_classification "intergenic"; type "Existing";
chr7	LncBook	gene	106630027	106650928	.	-	.	gene_id "HSALNG0060401"; gene_type "lncRNA"; gene_classification "intergenic"; type "Existing";
chr7	FANTOM	gene	106650710	106651395	.	+	.	gene_id "HSALNG0149772"; gene_type "lncRNA"; gene_classification "intergenic";
chr7	RefLnc	gene	106702652	106774178	1000	-	.	gene_id "HSALNG0060403"; gene_type "lncRNA"; gene_name "PRKAR2B-AS1"; gene_classification "anti_sense";
chr7	LncBook	gene	106804851	106808420	.	+	.	gene_id "HSALNG0060404"; gene_type "lncRNA"; gene_classification "intergenic"; type "Existing";
chr7	LncBook	gene	106808990	106810198	.	-	.	gene_id "HSALNG0060405"; gene_type "lncRNA"; gene_classification "anti_sense"; type "Existing";
chr7	LncBook	gene	106816487	106820098	.	-	.	gene_id "HSALNG0060407"; gene_type "lncRNA"; gene_classification "anti_sense"; type "Novel";
chr7	RefLnc	gene	106827866	106836216	1000	-	.	gene_id "HSALNG0060408"; gene_type "lncRNA"; gene_classification "anti_sense";
chr7	LncBook	gene	106844593	106844852	.	+	.	gene_id "HSALNG0060411"; gene_type "lncRNA"; gene_classification "anti_sense"; type "Novel";
chr7	LncBook	gene	106845908	106903207	.	+	.	gene_id "HSALNG0060413"; gene_type "lncRNA"; gene_classification "anti_sense"; type "Existing";
chr7	LncBook	gene	106915418	106917342	.	-	.	gene_id "HSALNG0060415"; gene_type "lncRNA"; gene_classification "sense"; type "Existing";
chr7	LncBook	gene	106934038	106936466	.	-	.	gene_id "HSALNG0060416"; gene_type "lncRNA"; gene_classification "sense"; type "Existing";
chr7	LncBook	gene	107084197	107089479	.	-	.	gene_id "HSALNG0060421"; gene_type "lncRNA"; gene_classification "sense"; type "Existing";
chr7	FANTOM	gene	107165717	107220594	.	-	.	gene_id "HSALNG0060432"; gene_type "lncRNA"; gene_classification "anti_sense,sense";
chr7	LncBook	gene	107210134	107210400	.	+	.	gene_id "HSALNG0060426"; gene_type "lncRNA"; gene_classification "sense"; type "Novel";
chr7	LncBook	gene	107211882	107212382	.	+	.	gene_id "HSALNG0060427"; gene_type "lncRNA"; gene_classification "sense"; type "Novel";
chr7	LncBook	gene	107213427	107214034	.	+	.	gene_id "HSALNG0060428"; gene_type "lncRNA"; gene_classification "sense"; type "Novel";
chr7	LncBook	gene	107215061	107215264	.	+	.	gene_id "HSALNG0060430"; gene_type "lncRNA"; gene_classification "sense"; type "Novel";
chr7	LncBook	gene	107216493	107216733	.	+	.	gene_id "HSALNG0060431"; gene_type "lncRNA"; gene_classification "sense"; type "Novel";
chr7	LncBook	gene	107221203	107236427	.	+	.	gene_id "HSALNG0060433"; gene_type "lncRNA"; gene_classification "sense"; type "Existing";
chr7	LncBook	gene	107269911	107285787	.	-	.	gene_id "HSALNG0060436"; gene_type "lncRNA"; gene_classification "intergenic"; type "Existing";
chr7	HAVANA	gene	107290705	107303295	.	-	.	gene_id "HSALNG0060441"; gene_type "lncRNA"; gene_name "SLC26A4-AS1"; gene_classification "anti_sense";
chr7	LncBook	gene	107313233	107319208	.	-	.	gene_id "HSALNG0060442"; gene_type "lncRNA"; gene_classification "anti_sense"; type "Existing";
chr7	LncBook	gene	107332463	107333820	.	-	.	gene_id "HSALNG0060443"; gene_type "lncRNA"; gene_classification "anti_sense"; type "Existing";
chr7	LncBook	gene	107356473	107358540	.	-	.	gene_id "HSALNG0060445"; gene_type "lncRNA"; gene_classification "anti_sense"; type "Existing";
chr7	LncBook	gene	107367585	107369040	.	-	.	gene_id "HSALNG0060446"; gene_type "lncRNA"; gene_classification "intergenic"; type "Existing";
chr7	FANTOM	gene	107376453	107385026	.	-	.	gene_id "HSALNG0060448"; gene_type "lncRNA"; gene_classification "anti_sense";
chr7	LncBook	gene	107383247	107384360	.	+	.	gene_id "HSALNG0060449"; gene_type "lncRNA"; gene_classification "intergenic"; type "Existing";
chr7	LncBook	gene	107435119	107463982	.	+	.	gene_id "HSALNG0060452"; gene_type "lncRNA"; gene_classification "anti_sense"; type "Existing";
chr7	StringTie	gene	107487885	107498532	.	+	.	gene_id "HSALNG0060454"; gene_type "lncRNA"; gene_classification "intergenic";
chr7	LncBook	gene	107496634	107514718	.	-	.	gene_id "HSALNG0060455"; gene_type "lncRNA"; gene_classification "intergenic"; type "Existing";
chr7	LncBook	gene	107560321	107562484	.	-	.	gene_id "HSALNG0060458"; gene_type "lncRNA"; gene_classification "anti_sense"; type "Existing";
chr7	LncBook	gene	107572214	107572601	.	-	.	gene_id "HSALNG0060461"; gene_type "lncRNA"; gene_classification "intronic_sense"; type "Novel";
chr7	LncBook	gene	107573896	107574216	.	+	.	gene_id "HSALNG0060462"; gene_type "lncRNA"; gene_classification "anti_sense"; type "Novel";
chr7	LncBook	gene	107576006	107583185	.	+	.	gene_id "HSALNG0060463"; gene_type "lncRNA"; gene_classification "anti_sense"; type "Existing";
chr7	LncBook	gene	107588859	107590472	.	-	.	gene_id "HSALNG0060464"; gene_type "lncRNA"; gene_classification "sense"; type "Existing";
chr7	LncBook	gene	107644473	107733055	.	+	.	gene_id "HSALNG0060466"; gene_type "lncRNA"; gene_classification "anti_sense"; type "Existing";
chr7	LncBook	gene	107764324	107768963	.	+	.	gene_id "HSALNG0060469"; gene_type "lncRNA"; gene_classification "anti_sense"; type "Existing";
chr7	LncBook	gene	107804419	107818580	.	+	.	gene_id "HSALNG0060470"; gene_type "lncRNA"; gene_classification "anti_sense"; type "Existing";
chr7	LncBook	gene	107896036	107958508	.	+	.	gene_id "HSALNG0060473"; gene_type "lncRNA"; gene_classification "anti_sense"; type "Existing";
chr7	LncBook	gene	107978069	107988853	.	+	.	gene_id "HSALNG0060474"; gene_type "lncRNA"; gene_classification "anti_sense"; type "Existing";
chr7	LncBook	gene	108098001	108099512	.	+	.	gene_id "HSALNG0060475"; gene_type "lncRNA"; gene_classification "intergenic"; type "Existing";
chr7	LncBook	gene	108105650	108106537	.	-	.	gene_id "HSALNG0060476"; gene_type "lncRNA"; gene_classification "intergenic"; type "Existing";
chr7	LncBook	gene	108107922	108108571	.	-	.	gene_id "HSALNG0060477"; gene_type "lncRNA"; gene_classification "intergenic"; type "Existing";
chr7	LncBook	gene	108119233	108119472	.	-	.	gene_id "HSALNG0060478"; gene_type "lncRNA"; gene_classification "sense"; type "Novel";
chr7	LncBook	gene	108137467	108143444	.	-	.	gene_id "HSALNG0060479"; gene_type "lncRNA"; gene_classification "sense"; type "Existing";
chr7	LncBook	gene	108151344	108151826	.	-	.	gene_id "HSALNG0060480"; gene_type "lncRNA"; gene_classification "sense"; type "Existing";
chr7	LncBook	gene	108156824	108158476	.	-	.	gene_id "HSALNG0060481"; gene_type "lncRNA"; gene_classification "intronic_sense"; type "Existing";
chr7	LncBook	gene	108166852	108167984	.	-	.	gene_id "HSALNG0060482"; gene_type "lncRNA"; gene_classification "sense"; type "Novel";
chr7	LncBook	gene	108168937	108170367	.	+	.	gene_id "HSALNG0060483"; gene_type "lncRNA"; gene_classification "anti_sense"; type "Existing";
chr7	LncBook	gene	108177630	108178341	.	+	.	gene_id "HSALNG0060484"; gene_type "lncRNA"; gene_classification "anti_sense"; type "Existing";
chr7	RefSeq	gene	108194987	108202251	.	-	.	gene_id "HSALNG0150022"; gene_type "lncRNA"; gene_classification "sense";
chr7	LncBook	gene	108202611	108202985	.	+	.	gene_id "HSALNG0060486"; gene_type "lncRNA"; gene_classification "anti_sense"; type "Existing";
chr7	Gnomon	gene	108217857	108279793	.	+	.	gene_id "HSALNG0060490"; gene_type "lncRNA"; gene_classification "intergenic";
chr7	LncBook	gene	108235478	108255827	.	-	.	gene_id "HSALNG0060491"; gene_type "lncRNA"; gene_classification "intergenic"; type "Existing";
chr7	LncBook	gene	108276621	108279610	.	-	.	gene_id "HSALNG0060493"; gene_type "lncRNA"; gene_classification "intergenic"; type "Existing";
chr7	LncBook	gene	108283919	108285895	.	-	.	gene_id "HSALNG0060494"; gene_type "lncRNA"; gene_classification "intergenic"; type "Existing";
chr7	Gnomon	gene	108424366	108481793	.	+	.	gene_id "HSALNG0149773"; gene_type "lncRNA"; gene_classification "intergenic";
chr7	LncBook	gene	108465497	108740569	.	+	.	gene_id "HSALNG0060499"; gene_type "lncRNA"; gene_classification "intergenic"; type "Existing";
chr7	LncBook	gene	108548298	108604455	.	+	.	gene_id "HSALNG0060502"; gene_type "lncRNA"; gene_classification "intergenic"; type "Existing";
chr7	LncBook	gene	108962121	109121768	.	-	.	gene_id "HSALNG0060509"; gene_type "lncRNA"; gene_classification "intergenic"; type "Existing";
chr7	LncBook	gene	108978620	109126158	.	+	.	gene_id "HSALNG0060510"; gene_type "lncRNA"; gene_classification "intergenic"; type "Existing";
chr7	LncBook	gene	109153545	109154637	.	-	.	gene_id "HSALNG0060515"; gene_type "lncRNA"; gene_classification "intergenic"; type "Existing";
chr7	HAVANA	gene	109162038	110262179	.	-	.	gene_id "HSALNG0060516"; gene_type "lncRNA"; gene_classification "intergenic";
chr7	CAFE	gene	109211798	109310703	.	-	.	gene_id "HSALNG0150023"; gene_type "lncRNA"; gene_classification "intergenic";
chr7	LncBook	gene	109219694	109300946	.	+	.	gene_id "HSALNG0060517"; gene_type "lncRNA"; gene_classification "intergenic"; type "Existing";
chr7	CAFE	gene	109278499	109280513	.	-	.	gene_id "HSALNG0150024"; gene_type "lncRNA"; gene_classification "intergenic";
chr7	LncBook	gene	109281035	109388485	.	+	.	gene_id "HSALNG0060519"; gene_type "lncRNA"; gene_classification "intergenic"; type "Existing";
chr7	LncBook	gene	109394023	109404264	.	+	.	gene_id "HSALNG0060522"; gene_type "lncRNA"; gene_classification "intergenic"; type "Existing";
chr7	RefLnc	gene	109405508	109412575	1000	-	.	gene_id "HSALNG0150025"; gene_type "lncRNA"; gene_classification "intergenic";
chr7	LncBook	gene	109420000	109421015	.	+	.	gene_id "HSALNG0060523"; gene_type "lncRNA"; gene_classification "intergenic"; type "Existing";
chr7	RefLnc	gene	109421417	109497395	1000	+	.	gene_id "HSALNG0060524"; gene_type "lncRNA"; gene_classification "intergenic";
chr7	LncBook	gene	109535381	109587310	.	+	.	gene_id "HSALNG0060527"; gene_type "lncRNA"; gene_classification "intergenic"; type "Existing";
chr7	LncBook	gene	109645202	109709971	.	+	.	gene_id "HSALNG0060531"; gene_type "lncRNA"; gene_classification "intergenic"; type "Existing";
chr7	LncBook	gene	109801983	109802292	.	-	.	gene_id "HSALNG0060538"; gene_type "lncRNA"; gene_classification "intergenic"; type "Existing";
chr7	LncBook	gene	109860862	109861143	.	-	.	gene_id "HSALNG0060543"; gene_type "lncRNA"; gene_classification "intergenic"; type "Existing";
chr7	LncBook	gene	109867882	109868182	.	+	.	gene_id "HSALNG0060544"; gene_type "lncRNA"; gene_classification "intergenic"; type "Existing";
chr7	LncBook	gene	109875438	109926108	.	+	.	gene_id "HSALNG0060545"; gene_type "lncRNA"; gene_classification "intergenic"; type "Existing";
chr7	LncBook	gene	110019419	110019748	.	-	.	gene_id "HSALNG0060548"; gene_type "lncRNA"; gene_classification "intergenic"; type "Existing";
chr7	LncBook	gene	110028473	110028852	.	-	.	gene_id "HSALNG0060550"; gene_type "lncRNA"; gene_classification "intergenic"; type "Existing";
chr7	LncBook	gene	110054016	110060848	.	+	.	gene_id "HSALNG0060553"; gene_type "lncRNA"; gene_classification "intergenic"; type "Existing";
chr7	RefSeq	gene	110076578	110096577	.	+	.	gene_id "HSALNG0149774"; gene_type "lncRNA"; gene_classification "intergenic";
chr7	LncBook	gene	110129275	110242166	.	+	.	gene_id "HSALNG0060554"; gene_type "lncRNA"; gene_classification "intergenic"; type "Existing";
chr7	LncBook	gene	110133488	110134558	.	+	.	gene_id "HSALNG0060555"; gene_type "lncRNA"; gene_classification "intergenic"; type "Existing";
chr7	LncBook	gene	110364215	110392632	.	-	.	gene_id "HSALNG0060560"; gene_type "lncRNA"; gene_classification "sense"; type "Existing";
chr7	LncBook	gene	110559901	110576524	.	+	.	gene_id "HSALNG0060561"; gene_type "lncRNA"; gene_classification "anti_sense"; type "Existing";
chr7	LncBook	gene	110600466	110610892	.	+	.	gene_id "HSALNG0060562"; gene_type "lncRNA"; gene_classification "anti_sense"; type "Existing";
chr7	LncBook	gene	110748652	110750443	.	-	.	gene_id "HSALNG0060564"; gene_type "lncRNA"; gene_classification "sense,intronic_antisense"; type "Existing";
chr7	LncBook	gene	110822692	110834200	.	+	.	gene_id "HSALNG0060565"; gene_type "lncRNA"; gene_classification "anti_sense"; type "Existing";
chr7	LncBook	gene	110829633	110831245	.	+	.	gene_id "HSALNG0060566"; gene_type "lncRNA"; gene_classification "anti_sense"; type "Existing";
chr7	LncBook	gene	110855850	110856178	.	-	.	gene_id "HSALNG0060567"; gene_type "lncRNA"; gene_classification "sense"; type "Existing";
chr7	LncBook	gene	110874457	110875404	.	+	.	gene_id "HSALNG0060568"; gene_type "lncRNA"; gene_classification "anti_sense"; type "Existing";
chr7	LncBook	gene	110875041	110875401	.	-	.	gene_id "HSALNG0060569"; gene_type "lncRNA"; gene_classification "sense"; type "Existing";
chr7	LncBook	gene	110902289	110902553	.	-	.	gene_id "HSALNG0060570"; gene_type "lncRNA"; gene_classification "sense"; type "Existing";
chr7	CAFE	gene	111034963	111051821	.	-	.	gene_id "HSALNG0150026"; gene_type "lncRNA"; gene_classification "sense";
chr7	StringTie	gene	111078457	111098403	.	+	.	gene_id "HSALNG0149775"; gene_type "lncRNA"; gene_classification "anti_sense";
chr7	FANTOM	gene	111103364	111105556	.	-	.	gene_id "HSALNG0150027"; gene_type "lncRNA"; gene_classification "sense";
chr7	LncBook	gene	111235830	111249064	.	+	.	gene_id "HSALNG0060572"; gene_type "lncRNA"; gene_classification "intergenic"; type "Existing";
chr7	LncBook	gene	111257055	111262022	.	-	.	gene_id "HSALNG0060573"; gene_type "lncRNA"; gene_classification "intergenic"; type "Existing";
chr7	LncBook	gene	111360872	111364301	.	+	.	gene_id "HSALNG0060574"; gene_type "lncRNA"; gene_classification "intergenic"; type "Existing";
chr7	LncBook	gene	111362033	111363071	.	-	.	gene_id "HSALNG0060575"; gene_type "lncRNA"; gene_classification "intergenic"; type "Existing";
chr7	LncBook	gene	111396986	111407147	.	+	.	gene_id "HSALNG0060577"; gene_type "lncRNA"; gene_classification "anti_sense"; type "Existing";
chr7	RefSeq	gene	111448561	111463238	.	+	.	gene_id "HSALNG0060578"; gene_type "lncRNA"; gene_name "DOCK4-AS1"; gene_classification "anti_sense";
chr7	RefSeq	gene	111480750	111487048	.	+	.	gene_id "HSALNG0149776"; gene_type "lncRNA"; gene_classification "anti_sense";
chr7	CAFE	gene	111704850	111721165	.	-	.	gene_id "HSALNG0150028"; gene_type "lncRNA"; gene_classification "sense";
chr7	StringTie	gene	111710795	111711612	.	+	.	gene_id "HSALNG0149777"; gene_type "lncRNA"; gene_classification "anti_sense";
chr7	CAFE	gene	111722086	111724638	.	-	.	gene_id "HSALNG0150029"; gene_type "lncRNA"; gene_classification "sense";
chr7	CAFE	gene	111725018	111726637	.	-	.	gene_id "HSALNG0150030"; gene_type "lncRNA"; gene_classification "sense";
chr7	CAFE	gene	111726685	111729737	.	-	.	gene_id "HSALNG0150031"; gene_type "lncRNA"; gene_classification "sense";
chr7	CAFE	gene	111731351	111743395	.	-	.	gene_id "HSALNG0150032"; gene_type "lncRNA"; gene_classification "sense";
chr7	CAFE	gene	111793134	111799669	.	-	.	gene_id "HSALNG0150033"; gene_type "lncRNA"; gene_classification "sense";
chr7	LncBook	gene	111821016	111821554	.	-	.	gene_id "HSALNG0060586"; gene_type "lncRNA"; gene_classification "sense"; type "Existing";
chr7	CAFE	gene	111822438	111838023	.	-	.	gene_id "HSALNG0150034"; gene_type "lncRNA"; gene_classification "sense";
chr7	CAFE	gene	111838306	111840774	.	-	.	gene_id "HSALNG0150035"; gene_type "lncRNA"; gene_classification "sense";
chr7	CAFE	gene	111840787	111845491	.	-	.	gene_id "HSALNG0150036"; gene_type "lncRNA"; gene_classification "sense";
chr7	RefLnc	gene	111857066	111885944	1000	-	.	gene_id "HSALNG0060587"; gene_type "lncRNA"; gene_classification "intronic_antisense";
chr7	LncBook	gene	111899230	111900345	.	+	.	gene_id "HSALNG0060588"; gene_type "lncRNA"; gene_classification "intronic_sense"; type "Existing";
chr7	LncBook	gene	111968244	112090344	.	-	.	gene_id "HSALNG0060590"; gene_type "lncRNA"; gene_classification "anti_sense"; type "Existing";
chr7	LncBook	gene	111995382	111996468	.	+	.	gene_id "HSALNG0060591"; gene_type "lncRNA"; gene_classification "intergenic"; type "Existing";
chr7	LncBook	gene	112023925	112027452	.	+	.	gene_id "HSALNG0060594"; gene_type "lncRNA"; gene_classification "intergenic"; type "Existing";
chr7	LncBook	gene	112032170	112032796	.	+	.	gene_id "HSALNG0060595"; gene_type "lncRNA"; gene_classification "intergenic"; type "Existing";
chr7	LncBook	gene	112045344	112047935	.	+	.	gene_id "HSALNG0060596"; gene_type "lncRNA"; gene_classification "intergenic"; type "Existing";
chr7	LncBook	gene	112121469	112121738	.	+	.	gene_id "HSALNG0060603"; gene_type "lncRNA"; gene_classification "sense"; type "Novel";
chr7	RefLnc	gene	112162323	112536680	1000	+	.	gene_id "HSALNG0060612"; gene_type "lncRNA"; gene_classification "anti_sense";
chr7	LncBook	gene	112167170	112169978	.	-	.	gene_id "HSALNG0060607"; gene_type "lncRNA"; gene_classification "intergenic"; type "Existing";
chr7	LncBook	gene	112214579	112352500	.	-	.	gene_id "HSALNG0060610"; gene_type "lncRNA"; gene_classification "intergenic"; type "Existing";
chr7	LncBook	gene	112378965	112422989	.	-	.	gene_id "HSALNG0060619"; gene_type "lncRNA"; gene_classification "sense"; type "Existing";
chr7	LncBook	gene	112398326	112398702	.	-	.	gene_id "HSALNG0060621"; gene_type "lncRNA"; gene_classification "intergenic"; type "Existing";
chr7	LncBook	gene	112402239	112402812	.	+	.	gene_id "HSALNG0060622"; gene_type "lncRNA"; gene_classification "anti_sense"; type "Existing";
chr7	LncBook	gene	112425133	112425819	.	-	.	gene_id "HSALNG0060623"; gene_type "lncRNA"; gene_classification "sense"; type "Novel";
chr7	LncBook	gene	112429982	112433217	.	+	.	gene_id "HSALNG0060625"; gene_type "lncRNA"; gene_classification "anti_sense"; type "Existing";
chr7	LncBook	gene	112440433	112446706	.	-	.	gene_id "HSALNG0060626"; gene_type "lncRNA"; gene_classification "intergenic"; type "Existing";
chr7	LncBook	gene	112544016	112545873	.	-	.	gene_id "HSALNG0060627"; gene_type "lncRNA"; gene_classification "sense"; type "Existing";
chr7	LncBook	gene	112548796	112554153	.	+	.	gene_id "HSALNG0060628"; gene_type "lncRNA"; gene_classification "anti_sense"; type "Existing";
chr7	LncBook	gene	112555190	112555479	.	-	.	gene_id "HSALNG0060629"; gene_type "lncRNA"; gene_classification "sense"; type "Novel";
chr7	CAFE	gene	112580158	112617955	.	+	.	gene_id "HSALNG0060631"; gene_type "lncRNA"; gene_classification "intergenic";
chr7	StringTie	gene	112581481	112657434	.	-	.	gene_id "HSALNG0060632"; gene_type "lncRNA"; gene_classification "intergenic";
chr7	LncBook	gene	112608049	112879122	.	+	.	gene_id "HSALNG0060633"; gene_type "lncRNA"; gene_classification "anti_sense"; type "Existing";
chr7	LncBook	gene	112624971	112633999	.	+	.	gene_id "HSALNG0060634"; gene_type "lncRNA"; gene_classification "intergenic"; type "Existing";
chr7	LncBook	gene	112658441	112716179	.	+	.	gene_id "HSALNG0060635"; gene_type "lncRNA"; gene_classification "intergenic"; type "Existing";
chr7	LncBook	gene	112723284	112727810	.	+	.	gene_id "HSALNG0060637"; gene_type "lncRNA"; gene_classification "anti_sense"; type "Existing";
chr7	StringTie	gene	112756778	112758924	.	-	.	gene_id "HSALNG0060638"; gene_type "lncRNA"; gene_classification "sense";
chr7	LncBook	gene	112766187	112794163	.	-	.	gene_id "HSALNG0060639"; gene_type "lncRNA"; gene_classification "intergenic"; type "Existing";
chr7	LncBook	gene	112838025	112851050	.	-	.	gene_id "HSALNG0060640"; gene_type "lncRNA"; gene_classification "intergenic"; type "Existing";
chr7	LncBook	gene	113016762	113021386	.	-	.	gene_id "HSALNG0060650"; gene_type "lncRNA"; gene_classification "intergenic"; type "Existing";
chr7	LncBook	gene	113018540	113021497	.	+	.	gene_id "HSALNG0060652"; gene_type "lncRNA"; gene_classification "intergenic"; type "Existing";
chr7	LncBook	gene	113027079	113027577	.	-	.	gene_id "HSALNG0060653"; gene_type "lncRNA"; gene_classification "intergenic"; type "Existing";
chr7	LncBook	gene	113030573	113233273	.	-	.	gene_id "HSALNG0060654"; gene_type "lncRNA"; gene_classification "intergenic"; type "Existing";
chr7	LncBook	gene	113042199	113043967	.	+	.	gene_id "HSALNG0060655"; gene_type "lncRNA"; gene_classification "intergenic"; type "Existing";
chr7	LncBook	gene	113055640	113057162	.	-	.	gene_id "HSALNG0060656"; gene_type "lncRNA"; gene_classification "intergenic"; type "Existing";
chr7	LncBook	gene	113109789	113124124	.	+	.	gene_id "HSALNG0060661"; gene_type "lncRNA"; gene_classification "intergenic"; type "Existing";
chr7	LncBook	gene	113137403	113172670	.	+	.	gene_id "HSALNG0060663"; gene_type "lncRNA"; gene_classification "intergenic"; type "Existing";
chr7	LncBook	gene	113269128	113278911	.	+	.	gene_id "HSALNG0060668"; gene_type "lncRNA"; gene_classification "intergenic"; type "Existing";
chr7	RefLnc	gene	113497159	113497545	1000	-	.	gene_id "HSALNG0150037"; gene_type "lncRNA"; gene_classification "intergenic";
chr7	LncBook	gene	113646942	113660219	.	+	.	gene_id "HSALNG0060673"; gene_type "lncRNA"; gene_classification "anti_sense"; type "Existing";
chr7	LncBook	gene	113658057	113658746	.	+	.	gene_id "HSALNG0060674"; gene_type "lncRNA"; gene_classification "anti_sense"; type "Existing";
chr7	RefLnc	gene	113704102	113716993	1000	-	.	gene_id "HSALNG0060675"; gene_type "lncRNA"; gene_classification "sense";
chr7	RefLnc	gene	113716046	113719853	1000	+	.	gene_id "HSALNG0060676"; gene_type "lncRNA"; gene_classification "intergenic";
chr7	LncBook	gene	113723958	113725770	.	-	.	gene_id "HSALNG0060677"; gene_type "lncRNA"; gene_classification "intergenic"; type "Existing";
chr7	LncBook	gene	113727702	113803242	.	+	.	gene_id "HSALNG0060678"; gene_type "lncRNA"; gene_classification "sense"; type "Existing";
chr7	LncBook	gene	113898686	114026259	.	-	.	gene_id "HSALNG0060679"; gene_type "lncRNA"; gene_classification "anti_sense"; type "Existing";
chr7	LncBook	gene	113928074	114271760	.	+	.	gene_id "HSALNG0060680"; gene_type "lncRNA"; gene_classification "sense"; type "Existing";
chr7	HAVANA	gene	114054299	114059930	.	-	.	gene_id "HSALNG0150038"; gene_type "lncRNA"; gene_classification "anti_sense";
chr7	LncBook	gene	114201016	114201572	.	+	.	gene_id "HSALNG0060682"; gene_type "lncRNA"; gene_classification "sense"; type "Existing";
chr7	LncBook	gene	114382420	114399751	.	-	.	gene_id "HSALNG0060683"; gene_type "lncRNA"; gene_classification "intergenic"; type "Existing";
chr7	LncBook	gene	114423573	114447944	.	+	.	gene_id "HSALNG0060686"; gene_type "lncRNA"; gene_classification "intergenic"; type "Existing";
chr7	LncBook	gene	114451920	114460156	.	-	.	gene_id "HSALNG0060687"; gene_type "lncRNA"; gene_classification "intergenic"; type "Existing";
chr7	LncBook	gene	114475403	114510459	.	+	.	gene_id "HSALNG0060690"; gene_type "lncRNA"; gene_classification "intergenic"; type "Existing";
chr7	LncBook	gene	114486063	114658645	.	-	.	gene_id "HSALNG0060692"; gene_type "lncRNA"; gene_classification "anti_sense"; type "Existing";
chr7	LncBook	gene	114506248	114553604	.	+	.	gene_id "HSALNG0060695"; gene_type "lncRNA"; gene_classification "intergenic"; type "Existing";
chr7	StringTie	gene	114556389	114562097	.	+	.	gene_id "HSALNG0149778"; gene_type "lncRNA"; gene_classification "intergenic";
chr7	HAVANA	gene	114670618	114766369	.	+	.	gene_id "HSALNG0060701"; gene_type "lncRNA"; gene_name "LINC01393"; gene_classification "intergenic";
chr7	LncBook	gene	114687512	114687791	.	-	.	gene_id "HSALNG0060702"; gene_type "lncRNA"; gene_classification "intergenic"; type "Existing";
chr7	LncBook	gene	114693999	114871410	.	-	.	gene_id "HSALNG0060703"; gene_type "lncRNA"; gene_name "LINC01392"; gene_classification "intergenic"; type "Existing";
chr7	LncBook	gene	114890386	115064852	.	+	.	gene_id "HSALNG0060705"; gene_type "lncRNA"; gene_classification "intergenic"; type "Existing";
chr7	LncBook	gene	114903933	114904197	.	+	.	gene_id "HSALNG0060706"; gene_type "lncRNA"; gene_classification "intergenic"; type "Existing";
chr7	LncBook	gene	114903933	114904197	.	-	.	gene_id "HSALNG0060707"; gene_type "lncRNA"; gene_classification "intergenic"; type "Existing";
chr7	LncBook	gene	114921881	114922176	.	+	.	gene_id "HSALNG0060708"; gene_type "lncRNA"; gene_classification "intergenic"; type "Existing";
chr7	LncBook	gene	114921881	114922176	.	-	.	gene_id "HSALNG0060709"; gene_type "lncRNA"; gene_classification "intergenic"; type "Existing";
chr7	LncBook	gene	114923225	114934185	.	-	.	gene_id "HSALNG0060710"; gene_type "lncRNA"; gene_classification "intergenic"; type "Existing";
chr7	FANTOM	gene	114935723	114950521	.	-	.	gene_id "HSALNG0150039"; gene_type "lncRNA"; gene_classification "intergenic";
chr7	LncBook	gene	115044715	115135631	.	-	.	gene_id "HSALNG0060712"; gene_type "lncRNA"; gene_classification "intergenic"; type "Existing";
chr7	LncBook	gene	115254894	115259060	.	+	.	gene_id "HSALNG0060715"; gene_type "lncRNA"; gene_classification "intergenic"; type "Existing";
chr7	LncBook	gene	115273955	115277426	.	+	.	gene_id "HSALNG0060716"; gene_type "lncRNA"; gene_classification "intergenic"; type "Existing";
chr7	LncBook	gene	115273955	115286194	.	-	.	gene_id "HSALNG0060717"; gene_type "lncRNA"; gene_classification "intergenic"; type "Existing";
chr7	LncBook	gene	115286519	115316500	.	-	.	gene_id "HSALNG0060718"; gene_type "lncRNA"; gene_classification "intergenic"; type "Existing";
chr7	HAVANA	gene	115319399	115322672	.	-	.	gene_id "HSALNG0150040"; gene_type "lncRNA"; gene_classification "intergenic";
chr7	LncBook	gene	115322767	115424914	.	+	.	gene_id "HSALNG0060719"; gene_type "lncRNA"; gene_classification "intergenic"; type "Existing";
chr7	LncBook	gene	115369353	115369576	.	+	.	gene_id "HSALNG0060722"; gene_type "lncRNA"; gene_classification "intergenic"; type "Existing";
chr7	LncBook	gene	115369353	115369576	.	-	.	gene_id "HSALNG0060723"; gene_type "lncRNA"; gene_classification "intergenic"; type "Existing";
chr7	LncBook	gene	115380120	115405881	.	-	.	gene_id "HSALNG0060724"; gene_type "lncRNA"; gene_classification "intergenic"; type "Existing";
chr7	LncBook	gene	115408274	115419377	.	-	.	gene_id "HSALNG0060725"; gene_type "lncRNA"; gene_classification "intergenic"; type "Existing";
chr7	LncBook	gene	115427468	115433869	.	+	.	gene_id "HSALNG0060726"; gene_type "lncRNA"; gene_classification "intergenic"; type "Existing";
chr7	LncBook	gene	115463925	115546445	.	-	.	gene_id "HSALNG0060727"; gene_type "lncRNA"; gene_classification "intergenic"; type "Existing";
chr7	LncBook	gene	115472789	115473783	.	-	.	gene_id "HSALNG0060728"; gene_type "lncRNA"; gene_classification "intergenic"; type "Existing";
chr7	LncBook	gene	115483485	115498951	.	+	.	gene_id "HSALNG0060730"; gene_type "lncRNA"; gene_classification "intergenic"; type "Existing";
chr7	LncBook	gene	115489461	115507694	.	+	.	gene_id "HSALNG0060731"; gene_type "lncRNA"; gene_classification "intergenic"; type "Existing";
chr7	LncBook	gene	115558953	115595802	.	+	.	gene_id "HSALNG0060732"; gene_type "lncRNA"; gene_classification "anti_sense"; type "Existing";
chr7	LncBook	gene	115603127	115820531	.	+	.	gene_id "HSALNG0060735"; gene_type "lncRNA"; gene_classification "anti_sense"; type "Existing";
chr7	LncBook	gene	115636522	115638801	.	-	.	gene_id "HSALNG0060736"; gene_type "lncRNA"; gene_classification "sense"; type "Existing";
chr7	LncBook	gene	115680406	115682354	.	+	.	gene_id "HSALNG0060737"; gene_type "lncRNA"; gene_classification "anti_sense"; type "Existing";
chr7	LncBook	gene	115702560	115713954	.	-	.	gene_id "HSALNG0060738"; gene_type "lncRNA"; gene_classification "sense"; type "Existing";
chr7	LncBook	gene	115810794	115821641	.	-	.	gene_id "HSALNG0060739"; gene_type "lncRNA"; gene_classification "intergenic"; type "Existing";
chr7	LncBook	gene	115834642	116139600	.	-	.	gene_id "HSALNG0060740"; gene_type "lncRNA"; gene_classification "anti_sense"; type "Existing";
chr7	LncBook	gene	115841519	115847297	.	+	.	gene_id "HSALNG0060742"; gene_type "lncRNA"; gene_classification "intergenic"; type "Existing";
chr7	LncBook	gene	115893170	115895118	.	+	.	gene_id "HSALNG0060743"; gene_type "lncRNA"; gene_classification "sense"; type "Existing";
chr7	RefSeq	gene	115915660	115926788	.	-	.	gene_id "HSALNG0060744"; gene_type "lncRNA"; gene_classification "intergenic";
chr7	Gnomon	gene	115924471	116146163	.	+	.	gene_id "HSALNG0060745"; gene_type "lncRNA"; gene_classification "sense";
chr7	LncBook	gene	115990884	116042110	.	-	.	gene_id "HSALNG0060747"; gene_type "lncRNA"; gene_classification "anti_sense"; type "Existing";
chr7	LncBook	gene	116048360	116048725	.	-	.	gene_id "HSALNG0060748"; gene_type "lncRNA"; gene_classification "anti_sense"; type "Existing";
chr7	Gnomon	gene	116066204	116086344	.	+	.	gene_id "HSALNG0149779"; gene_type "lncRNA"; gene_classification "sense";
chr7	LncBook	gene	116144011	116146111	.	-	.	gene_id "HSALNG0060750"; gene_type "lncRNA"; gene_classification "anti_sense"; type "Existing";
chr7	LncBook	gene	116160067	116160303	.	+	.	gene_id "HSALNG0060751"; gene_type "lncRNA"; gene_classification "intergenic"; type "Existing";
chr7	RefLnc	gene	116163540	116164544	1000	+	.	gene_id "HSALNG0149780"; gene_type "lncRNA"; gene_classification "intergenic";
chr7	LncBook	gene	116182772	116199667	.	-	.	gene_id "HSALNG0060752"; gene_type "lncRNA"; gene_classification "anti_sense"; type "Existing";
chr7	LncBook	gene	116199699	116200243	.	-	.	gene_id "HSALNG0060754"; gene_type "lncRNA"; gene_classification "anti_sense"; type "Existing";
chr7	LncBook	gene	116203648	116328445	.	-	.	gene_id "HSALNG0060755"; gene_type "lncRNA"; gene_name "COMETT"; gene_classification "anti_sense"; type "Existing";
chr7	RefLnc	gene	116249865	116305780	1000	+	.	gene_id "HSALNG0060756"; gene_type "lncRNA"; gene_classification "intergenic";
chr7	LncBook	gene	116268332	116269442	.	-	.	gene_id "HSALNG0060758"; gene_type "lncRNA"; gene_classification "intergenic"; type "Existing";
chr7	LncBook	gene	116376152	116376407	.	+	.	gene_id "HSALNG0060761"; gene_type "lncRNA"; gene_classification "sense"; type "Existing";
chr7	LncBook	gene	116379737	116381624	.	-	.	gene_id "HSALNG0060762"; gene_type "lncRNA"; gene_classification "anti_sense"; type "Existing";
chr7	LncBook	gene	116398186	116403179	.	+	.	gene_id "HSALNG0060763"; gene_type "lncRNA"; gene_classification "sense"; type "Existing";
chr7	LncBook	gene	116444480	116444833	.	+	.	gene_id "HSALNG0060766"; gene_type "lncRNA"; gene_classification "intergenic"; type "Existing";
chr7	LncBook	gene	116478951	116488535	.	-	.	gene_id "HSALNG0060767"; gene_type "lncRNA"; gene_classification "anti_sense"; type "Existing";
chr7	LncBook	gene	116521735	116528221	.	-	.	gene_id "HSALNG0060769"; gene_type "lncRNA"; gene_classification "anti_sense"; type "Existing";
chr7	LncBook	gene	116533405	116544281	.	-	.	gene_id "HSALNG0060770"; gene_type "lncRNA"; gene_classification "anti_sense"; type "Existing";
chr7	LncBook	gene	116554614	116554814	.	+	.	gene_id "HSALNG0060771"; gene_type "lncRNA"; gene_classification "sense"; type "Existing";
chr7	Gnomon	gene	116580393	116587951	.	+	.	gene_id "HSALNG0149781"; gene_type "lncRNA"; gene_classification "intergenic";
chr7	LncBook	gene	116583693	116594391	.	-	.	gene_id "HSALNG0060774"; gene_type "lncRNA"; gene_name "ST7-AS1"; gene_classification "anti_sense"; type "Existing";
chr7	RefSeq	gene	116593953	116738860	.	+	.	gene_id "HSALNG0060775"; gene_type "lncRNA"; gene_name "ST7-OT4"; gene_classification "sense";
chr7	LncBook	gene	116605900	116607526	.	-	.	gene_id "HSALNG0060776"; gene_type "lncRNA"; gene_classification "anti_sense"; type "Existing";
chr7	StringTie	gene	116617603	116618406	.	-	.	gene_id "HSALNG0150041"; gene_type "lncRNA"; gene_classification "anti_sense";
chr7	LncBook	gene	116711279	116786534	.	-	.	gene_id "HSALNG0060777"; gene_type "lncRNA"; gene_name "ST7-AS2"; gene_classification "anti_sense"; type "Existing";
chr7	LncBook	gene	116822735	116849991	.	+	.	gene_id "HSALNG0060778"; gene_type "lncRNA"; gene_name "ST7-OT3"; gene_classification "sense"; type "Validated";
chr7	LncBook	gene	116869265	116869657	.	+	.	gene_id "HSALNG0060781"; gene_type "lncRNA"; gene_classification "sense"; type "Novel";
chr7	LncBook	gene	116870025	116887866	.	-	.	gene_id "HSALNG0060782"; gene_type "lncRNA"; gene_classification "anti_sense"; type "Existing";
chr7	LncBook	gene	116872593	116881942	.	+	.	gene_id "HSALNG0060783"; gene_type "lncRNA"; gene_classification "intergenic"; type "Existing";
chr7	RefLnc	gene	116926835	116970017	1000	+	.	gene_id "HSALNG0060788"; gene_type "lncRNA"; gene_classification "anti_sense,sense";
chr7	LncBook	gene	116971874	116990150	.	-	.	gene_id "HSALNG0060789"; gene_type "lncRNA"; gene_classification "anti_sense"; type "Existing";
chr7	Gnomon	gene	117087959	117144362	.	+	.	gene_id "HSALNG0060794"; gene_type "lncRNA"; gene_classification "sense";
chr7	LncBook	gene	117157193	117175465	.	+	.	gene_id "HSALNG0060795"; gene_type "lncRNA"; gene_classification "sense"; type "Novel";
chr7	HAVANA	gene	117200787	117204730	.	-	.	gene_id "HSALNG0150042"; gene_type "lncRNA"; gene_name "CFTR-AS1"; gene_classification "anti_sense";
chr7	LncBook	gene	117244587	117331100	.	-	.	gene_id "HSALNG0060798"; gene_type "lncRNA"; gene_classification "anti_sense"; type "Existing";
chr7	LncBook	gene	117308654	117311434	.	-	.	gene_id "HSALNG0060799"; gene_type "lncRNA"; gene_classification "anti_sense"; type "Existing";
chr7	LncBook	gene	117329768	117372484	.	+	.	gene_id "HSALNG0060800"; gene_type "lncRNA"; gene_classification "anti_sense,sense"; type "Existing";
chr7	LncBook	gene	117374974	117376697	.	-	.	gene_id "HSALNG0060801"; gene_type "lncRNA"; gene_classification "sense"; type "Novel";
chr7	LncBook	gene	117389349	117392746	.	+	.	gene_id "HSALNG0060802"; gene_type "lncRNA"; gene_classification "anti_sense"; type "Existing";
chr7	LncBook	gene	117426148	117431335	.	-	.	gene_id "HSALNG0060805"; gene_type "lncRNA"; gene_classification "sense"; type "Existing";
chr7	LncBook	gene	117468161	117471767	.	+	.	gene_id "HSALNG0060806"; gene_type "lncRNA"; gene_classification "anti_sense"; type "Existing";
chr7	LncBook	gene	117523599	117824086	.	-	.	gene_id "HSALNG0060808"; gene_type "lncRNA"; gene_classification "intergenic"; type "Existing";
chr7	LncBook	gene	117634934	117819250	.	+	.	gene_id "HSALNG0060810"; gene_type "lncRNA"; gene_classification "intergenic"; type "Existing";
chr7	LncBook	gene	117696432	117704391	.	+	.	gene_id "HSALNG0060811"; gene_type "lncRNA"; gene_classification "intergenic"; type "Existing";
chr7	LncBook	gene	117721027	117734039	.	+	.	gene_id "HSALNG0060812"; gene_type "lncRNA"; gene_classification "intergenic"; type "Existing";
chr7	LncBook	gene	117750386	117751183	.	-	.	gene_id "HSALNG0060816"; gene_type "lncRNA"; gene_classification "intergenic"; type "Existing";
chr7	LncBook	gene	117811438	117811907	.	-	.	gene_id "HSALNG0060817"; gene_type "lncRNA"; gene_classification "intergenic"; type "Existing";
chr7	LncBook	gene	117812001	117812524	.	-	.	gene_id "HSALNG0060818"; gene_type "lncRNA"; gene_classification "intergenic"; type "Existing";
chr7	LncBook	gene	117824221	117832209	.	+	.	gene_id "HSALNG0060820"; gene_type "lncRNA"; gene_classification "sense"; type "Novel";
chr7	LncBook	gene	117832385	117844346	.	-	.	gene_id "HSALNG0060821"; gene_type "lncRNA"; gene_classification "anti_sense"; type "Existing";
chr7	LncBook	gene	117847395	117848765	.	-	.	gene_id "HSALNG0060822"; gene_type "lncRNA"; gene_classification "intergenic"; type "Existing";
chr7	LncBook	gene	117853970	117854513	.	-	.	gene_id "HSALNG0060824"; gene_type "lncRNA"; gene_classification "intergenic"; type "Existing";
chr7	LncBook	gene	117876130	117974559	.	+	.	gene_id "HSALNG0060825"; gene_type "lncRNA"; gene_classification "sense"; type "Existing";
chr7	LncBook	gene	117902617	117926253	.	-	.	gene_id "HSALNG0060827"; gene_type "lncRNA"; gene_classification "anti_sense"; type "Existing";
chr7	LncBook	gene	117947782	118065270	.	-	.	gene_id "HSALNG0060829"; gene_type "lncRNA"; gene_classification "anti_sense"; type "Existing";
chr7	RefSeq	gene	118067094	118084141	.	+	.	gene_id "HSALNG0149782"; gene_type "lncRNA"; gene_classification "sense";
chr7	LncBook	gene	118071982	118074585	.	+	.	gene_id "HSALNG0060831"; gene_type "lncRNA"; gene_classification "sense"; type "Existing";
chr7	LncBook	gene	118101627	118103639	.	+	.	gene_id "HSALNG0060835"; gene_type "lncRNA"; gene_classification "sense"; type "Existing";
chr7	Gnomon	gene	118108416	118128219	.	+	.	gene_id "HSALNG0060837"; gene_type "lncRNA"; gene_classification "sense";
chr7	LncBook	gene	118109689	118232240	.	-	.	gene_id "HSALNG0060836"; gene_type "lncRNA"; gene_classification "anti_sense"; type "Existing";
chr7	LncBook	gene	118128379	118154402	.	-	.	gene_id "HSALNG0060838"; gene_type "lncRNA"; gene_classification "anti_sense"; type "Existing";
chr7	LncBook	gene	118133524	118360932	.	+	.	gene_id "HSALNG0060839"; gene_type "lncRNA"; gene_classification "sense"; type "Existing";
chr7	LncBook	gene	118265701	118267131	.	+	.	gene_id "HSALNG0060840"; gene_type "lncRNA"; gene_classification "intergenic"; type "Existing";
chr7	LncBook	gene	118275114	118347073	.	-	.	gene_id "HSALNG0060841"; gene_type "lncRNA"; gene_classification "intergenic"; type "Existing";
chr7	LncBook	gene	118331557	118334658	.	+	.	gene_id "HSALNG0060842"; gene_type "lncRNA"; gene_classification "intergenic"; type "Existing";
chr7	LncBook	gene	118390641	118409723	.	+	.	gene_id "HSALNG0060844"; gene_type "lncRNA"; gene_classification "intergenic"; type "Existing";
chr7	LncBook	gene	118403735	118404519	.	-	.	gene_id "HSALNG0060845"; gene_type "lncRNA"; gene_classification "intergenic"; type "Existing";
chr7	LncBook	gene	118487684	118497369	.	-	.	gene_id "HSALNG0060846"; gene_type "lncRNA"; gene_classification "intergenic"; type "Existing";
chr7	LncBook	gene	118498505	119032437	.	+	.	gene_id "HSALNG0060847"; gene_type "lncRNA"; gene_classification "intergenic"; type "Existing";
chr7	LncBook	gene	118507406	118576895	.	+	.	gene_id "HSALNG0060848"; gene_type "lncRNA"; gene_classification "intergenic"; type "Existing";
chr7	LncBook	gene	118691741	118779952	.	-	.	gene_id "HSALNG0060856"; gene_type "lncRNA"; gene_classification "intergenic"; type "Existing";
chr7	LncBook	gene	118723961	118733610	.	-	.	gene_id "HSALNG0060858"; gene_type "lncRNA"; gene_classification "intergenic"; type "Existing";
chr7	LncBook	gene	118898391	118899659	.	+	.	gene_id "HSALNG0060866"; gene_type "lncRNA"; gene_classification "intergenic"; type "Existing";
chr7	LncBook	gene	118995759	119034507	.	-	.	gene_id "HSALNG0060872"; gene_type "lncRNA"; gene_classification "intergenic"; type "Existing";
chr7	LncBook	gene	119093756	119095887	.	-	.	gene_id "HSALNG0060874"; gene_type "lncRNA"; gene_classification "intergenic"; type "Existing";
chr7	StringTie	gene	119099918	119548657	.	-	.	gene_id "HSALNG0060877"; gene_type "lncRNA"; gene_name "LINC02476"; gene_classification "intergenic";
chr7	CAFE	gene	119209043	119212352	.	-	.	gene_id "HSALNG0150043"; gene_type "lncRNA"; gene_classification "intergenic";
chr7	LncBook	gene	119259423	119264891	.	+	.	gene_id "HSALNG0060881"; gene_type "lncRNA"; gene_classification "intergenic"; type "Existing";
chr7	LncBook	gene	119344514	119353035	.	+	.	gene_id "HSALNG0060886"; gene_type "lncRNA"; gene_classification "intergenic"; type "Existing";
chr7	CAFE	gene	119350637	119353810	.	-	.	gene_id "HSALNG0150044"; gene_type "lncRNA"; gene_classification "intergenic";
chr7	LncBook	gene	119361898	119368135	.	+	.	gene_id "HSALNG0060887"; gene_type "lncRNA"; gene_classification "intergenic"; type "Existing";
chr7	LncBook	gene	119394787	119396015	.	-	.	gene_id "HSALNG0060888"; gene_type "lncRNA"; gene_classification "intergenic"; type "Existing";
chr7	LncBook	gene	119403911	119404111	.	+	.	gene_id "HSALNG0060889"; gene_type "lncRNA"; gene_classification "intergenic"; type "Existing";
chr7	LncBook	gene	119431898	119468782	.	+	.	gene_id "HSALNG0060890"; gene_type "lncRNA"; gene_classification "intergenic"; type "Existing";
chr7	LncBook	gene	119575104	119579570	.	-	.	gene_id "HSALNG0060892"; gene_type "lncRNA"; gene_classification "intergenic"; type "Existing";
chr7	LncBook	gene	119583390	119590835	.	-	.	gene_id "HSALNG0060894"; gene_type "lncRNA"; gene_classification "intergenic"; type "Existing";
chr7	LncBook	gene	119597935	119631635	.	-	.	gene_id "HSALNG0060896"; gene_type "lncRNA"; gene_classification "intergenic"; type "Existing";
chr7	LncBook	gene	119643808	119654690	.	-	.	gene_id "HSALNG0060898"; gene_type "lncRNA"; gene_classification "intergenic"; type "Existing";
chr7	LncBook	gene	119644415	119646729	.	-	.	gene_id "HSALNG0060899"; gene_type "lncRNA"; gene_classification "intergenic"; type "Existing";
chr7	LncBook	gene	119665469	119709183	.	+	.	gene_id "HSALNG0060902"; gene_type "lncRNA"; gene_classification "intergenic"; type "Existing";
chr7	LncBook	gene	119688217	119753323	.	+	.	gene_id "HSALNG0060903"; gene_type "lncRNA"; gene_classification "intergenic"; type "Existing";
chr7	LncBook	gene	119704777	119706038	.	-	.	gene_id "HSALNG0060904"; gene_type "lncRNA"; gene_classification "intergenic"; type "Existing";
chr7	LncBook	gene	119717118	119719244	.	-	.	gene_id "HSALNG0060905"; gene_type "lncRNA"; gene_classification "intergenic"; type "Existing";
chr7	RefLnc	gene	119749684	119868646	1000	-	.	gene_id "HSALNG0060907"; gene_type "lncRNA"; gene_classification "intergenic";
chr7	CAFE	gene	119795895	120013856	.	+	.	gene_id "HSALNG0149783"; gene_type "lncRNA"; gene_classification "sense";
chr7	HAVANA	gene	119806497	119827102	.	+	.	gene_id "HSALNG0060909"; gene_type "lncRNA"; gene_classification "intergenic";
chr7	LncBook	gene	119899656	119906913	.	+	.	gene_id "HSALNG0060911"; gene_type "lncRNA"; gene_classification "intergenic"; type "Existing";
chr7	LncBook	gene	119900971	119902419	.	-	.	gene_id "HSALNG0060912"; gene_type "lncRNA"; gene_classification "intergenic"; type "Existing";
chr7	LncBook	gene	119904272	119905096	.	-	.	gene_id "HSALNG0060913"; gene_type "lncRNA"; gene_classification "intergenic"; type "Existing";
chr7	LncBook	gene	119913046	119913344	.	+	.	gene_id "HSALNG0060915"; gene_type "lncRNA"; gene_classification "sense"; type "Existing";
chr7	LncBook	gene	119914782	119915796	.	-	.	gene_id "HSALNG0060916"; gene_type "lncRNA"; gene_classification "anti_sense"; type "Existing";
chr7	LncBook	gene	119939226	119939542	.	-	.	gene_id "HSALNG0060917"; gene_type "lncRNA"; gene_classification "intronic_antisense"; type "Existing";
chr7	CAFE	gene	119953813	119968700	.	+	.	gene_id "HSALNG0149784"; gene_type "lncRNA"; gene_classification "intronic_sense";
chr7	CAFE	gene	119980154	119987535	.	+	.	gene_id "HSALNG0149785"; gene_type "lncRNA"; gene_classification "intronic_sense";
chr7	CAFE	gene	119989005	119992400	.	+	.	gene_id "HSALNG0149786"; gene_type "lncRNA"; gene_classification "intronic_sense";
chr7	RefLnc	gene	120035891	120122910	1000	+	.	gene_id "HSALNG0149787"; gene_type "lncRNA"; gene_classification "intronic_sense";
chr7	LncBook	gene	120079409	120087747	.	-	.	gene_id "HSALNG0060918"; gene_type "lncRNA"; gene_classification "intronic_antisense"; type "Existing";
chr7	FANTOM	gene	120100633	120101871	.	+	.	gene_id "HSALNG0149788"; gene_type "lncRNA"; gene_classification "intronic_sense";
chr7	LncBook	gene	120232708	120234018	.	-	.	gene_id "HSALNG0060919"; gene_type "lncRNA"; gene_classification "intronic_antisense"; type "Existing";
chr7	LncBook	gene	120291507	120420739	.	-	.	gene_id "HSALNG0060920"; gene_type "lncRNA"; gene_classification "anti_sense"; type "Existing";
chr7	LncBook	gene	120440002	120443499	.	+	.	gene_id "HSALNG0060921"; gene_type "lncRNA"; gene_classification "anti_sense"; type "Existing";
chr7	LncBook	gene	120495187	120498001	.	-	.	gene_id "HSALNG0060922"; gene_type "lncRNA"; gene_classification "sense"; type "Existing";
chr7	LncBook	gene	120532088	120533152	.	+	.	gene_id "HSALNG0060923"; gene_type "lncRNA"; gene_classification "intergenic"; type "Existing";
chr7	LncBook	gene	120539927	120541985	.	+	.	gene_id "HSALNG0060924"; gene_type "lncRNA"; gene_classification "intergenic"; type "Existing";
chr7	LncBook	gene	120550922	120562267	.	+	.	gene_id "HSALNG0060925"; gene_type "lncRNA"; gene_classification "intergenic"; type "Existing";
chr7	LncBook	gene	120585601	120585865	.	+	.	gene_id "HSALNG0060927"; gene_type "lncRNA"; gene_classification "intergenic"; type "Existing";
chr7	LncBook	gene	120590752	120590999	.	-	.	gene_id "HSALNG0060928"; gene_type "lncRNA"; gene_classification "anti_sense"; type "Existing";
chr7	LncBook	gene	120599104	120605829	.	-	.	gene_id "HSALNG0060929"; gene_type "lncRNA"; gene_classification "anti_sense"; type "Existing";
chr7	LncBook	gene	120628790	120630546	.	+	.	gene_id "HSALNG0060932"; gene_type "lncRNA"; gene_classification "sense"; type "Existing";
chr7	LncBook	gene	120628857	120629902	.	-	.	gene_id "HSALNG0060933"; gene_type "lncRNA"; gene_classification "anti_sense"; type "Existing";
chr7	LncBook	gene	120632830	120672743	.	-	.	gene_id "HSALNG0060934"; gene_type "lncRNA"; gene_classification "anti_sense"; type "Existing";
chr7	LncBook	gene	120671720	120671974	.	+	.	gene_id "HSALNG0060935"; gene_type "lncRNA"; gene_classification "sense"; type "Existing";
chr7	LncBook	gene	120671993	120672337	.	+	.	gene_id "HSALNG0060936"; gene_type "lncRNA"; gene_classification "sense"; type "Existing";
chr7	LncBook	gene	120702382	120702597	.	+	.	gene_id "HSALNG0060937"; gene_type "lncRNA"; gene_classification "sense"; type "Existing";
chr7	LncBook	gene	120735660	120778596	.	-	.	gene_id "HSALNG0060938"; gene_type "lncRNA"; gene_classification "anti_sense"; type "Existing";
chr7	LncBook	gene	120819736	120906829	.	-	.	gene_id "HSALNG0060939"; gene_type "lncRNA"; gene_classification "anti_sense"; type "Existing";
chr7	LncBook	gene	120834414	120837123	.	-	.	gene_id "HSALNG0060940"; gene_type "lncRNA"; gene_classification "anti_sense"; type "Existing";
chr7	LncBook	gene	120886054	120886944	.	-	.	gene_id "HSALNG0060941"; gene_type "lncRNA"; gene_classification "anti_sense"; type "Existing";
chr7	HAVANA	gene	120944711	120949896	.	-	.	gene_id "HSALNG0150045"; gene_type "lncRNA"; gene_classification "intergenic";
chr7	LncBook	gene	120958554	120960069	.	-	.	gene_id "HSALNG0060943"; gene_type "lncRNA"; gene_classification "intergenic"; type "Existing";
chr7	LncBook	gene	120978801	120983190	.	-	.	gene_id "HSALNG0060944"; gene_type "lncRNA"; gene_classification "anti_sense"; type "Existing";
chr7	LncBook	gene	120983762	120984675	.	-	.	gene_id "HSALNG0060945"; gene_type "lncRNA"; gene_classification "intergenic"; type "Existing";
chr7	LncBook	gene	120987892	120988953	.	+	.	gene_id "HSALNG0060946"; gene_type "lncRNA"; gene_classification "anti_sense"; type "Existing";
chr7	LncBook	gene	120992623	120992823	.	-	.	gene_id "HSALNG0060948"; gene_type "lncRNA"; gene_classification "sense"; type "Existing";
chr7	LncBook	gene	121075520	121151369	.	-	.	gene_id "HSALNG0060952"; gene_type "lncRNA"; gene_classification "intergenic"; type "Existing";
chr7	LncBook	gene	121078448	121081316	.	+	.	gene_id "HSALNG0060954"; gene_type "lncRNA"; gene_classification "intergenic"; type "Existing";
chr7	LncBook	gene	121090014	121133946	.	+	.	gene_id "HSALNG0060956"; gene_type "lncRNA"; gene_classification "intergenic"; type "Existing";
chr7	LncBook	gene	121158626	121159112	.	-	.	gene_id "HSALNG0060959"; gene_type "lncRNA"; gene_classification "intergenic"; type "Existing";
chr7	LncBook	gene	121176222	121187985	.	+	.	gene_id "HSALNG0060961"; gene_type "lncRNA"; gene_classification "intergenic"; type "Existing";
chr7	LncBook	gene	121178556	121185128	.	+	.	gene_id "HSALNG0060962"; gene_type "lncRNA"; gene_classification "intergenic"; type "Existing";
chr7	LncBook	gene	121210328	121224898	.	-	.	gene_id "HSALNG0060963"; gene_type "lncRNA"; gene_classification "intergenic"; type "Existing";
chr7	LncBook	gene	121221130	121461905	.	+	.	gene_id "HSALNG0060965"; gene_type "lncRNA"; gene_classification "intergenic"; type "Existing";
chr7	LncBook	gene	121233711	121244114	.	-	.	gene_id "HSALNG0060966"; gene_type "lncRNA"; gene_classification "intergenic"; type "Existing";
chr7	LncBook	gene	121279398	121407571	.	-	.	gene_id "HSALNG0060968"; gene_type "lncRNA"; gene_classification "intergenic"; type "Existing";
chr7	LncBook	gene	121713274	121715785	.	+	.	gene_id "HSALNG0060979"; gene_type "lncRNA"; gene_classification "anti_sense"; type "Existing";
chr7	LncBook	gene	121731842	121732088	.	+	.	gene_id "HSALNG0060980"; gene_type "lncRNA"; gene_classification "anti_sense"; type "Existing";
chr7	Gnomon	gene	121784409	121954570	.	+	.	gene_id "HSALNG0060982"; gene_type "lncRNA"; gene_name "FEZF1-AS1"; gene_classification "anti_sense";
chr7	LncBook	gene	121851600	121879023	.	-	.	gene_id "HSALNG0060984"; gene_type "lncRNA"; gene_classification "intergenic"; type "Existing";
chr7	LncBook	gene	121885470	121898469	.	-	.	gene_id "HSALNG0060987"; gene_type "lncRNA"; gene_classification "intergenic"; type "Existing";
chr7	LncBook	gene	121897939	121904728	.	+	.	gene_id "HSALNG0060988"; gene_type "lncRNA"; gene_classification "intergenic"; type "Existing";
chr7	LncBook	gene	121968219	122080442	.	+	.	gene_id "HSALNG0060991"; gene_type "lncRNA"; gene_classification "anti_sense"; type "Existing";
chr7	StringTie	gene	122167570	122203819	.	+	.	gene_id "HSALNG0149789"; gene_type "lncRNA"; gene_classification "anti_sense";
chr7	RefLnc	gene	122343118	122349391	1000	+	.	gene_id "HSALNG0149790"; gene_type "lncRNA"; gene_classification "anti_sense";
chr7	LncBook	gene	122386685	122388120	.	+	.	gene_id "HSALNG0060993"; gene_type "lncRNA"; gene_classification "anti_sense"; type "Existing";
chr7	LncBook	gene	122470095	122525494	.	-	.	gene_id "HSALNG0060994"; gene_type "lncRNA"; gene_classification "sense"; type "Existing";
chr7	LncBook	gene	122526757	122530856	.	+	.	gene_id "HSALNG0060995"; gene_type "lncRNA"; gene_classification "anti_sense"; type "Existing";
chr7	LncBook	gene	122552917	122815901	.	+	.	gene_id "HSALNG0060996"; gene_type "lncRNA"; gene_classification "anti_sense"; type "Existing";
chr7	LncBook	gene	122582031	122611050	.	-	.	gene_id "HSALNG0060997"; gene_type "lncRNA"; gene_classification "intergenic"; type "Existing";
chr7	LncBook	gene	122709303	122743643	.	-	.	gene_id "HSALNG0061001"; gene_type "lncRNA"; gene_classification "intergenic"; type "Existing";
chr7	LncBook	gene	122844306	122850692	.	+	.	gene_id "HSALNG0061002"; gene_type "lncRNA"; gene_classification "intergenic"; type "Existing";
chr7	LncBook	gene	122851273	123178268	.	+	.	gene_id "HSALNG0061003"; gene_type "lncRNA"; gene_classification "anti_sense"; type "Existing";
chr7	RefLnc	gene	122888424	122900880	1000	-	.	gene_id "HSALNG0061005"; gene_type "lncRNA"; gene_classification "intergenic";
chr7	CAFE	gene	122908800	122911061	.	-	.	gene_id "HSALNG0150046"; gene_type "lncRNA"; gene_classification "intergenic";
chr7	LncBook	gene	122914449	122917338	.	-	.	gene_id "HSALNG0061006"; gene_type "lncRNA"; gene_classification "intergenic"; type "Existing";
chr7	LncBook	gene	122962370	122983905	.	+	.	gene_id "HSALNG0061007"; gene_type "lncRNA"; gene_classification "intergenic"; type "Existing";
chr7	LncBook	gene	123024705	123039187	.	-	.	gene_id "HSALNG0061010"; gene_type "lncRNA"; gene_classification "intergenic"; type "Existing";
chr7	LncBook	gene	123084434	123085360	.	+	.	gene_id "HSALNG0061015"; gene_type "lncRNA"; gene_classification "intergenic"; type "Existing";
chr7	LncBook	gene	123107214	123114321	.	+	.	gene_id "HSALNG0061016"; gene_type "lncRNA"; gene_classification "anti_sense"; type "Existing";
chr7	LncBook	gene	123181093	123190640	.	-	.	gene_id "HSALNG0061017"; gene_type "lncRNA"; gene_classification "sense"; type "Existing";
chr7	LncBook	gene	123210969	123265011	.	-	.	gene_id "HSALNG0061018"; gene_type "lncRNA"; gene_name "ASB15-AS1"; gene_classification "anti_sense"; type "Existing";
chr7	LncBook	gene	123281343	123319785	.	-	.	gene_id "HSALNG0061020"; gene_type "lncRNA"; gene_classification "anti_sense"; type "Existing";
chr7	LncBook	gene	123283336	123284959	.	+	.	gene_id "HSALNG0061021"; gene_type "lncRNA"; gene_classification "intergenic"; type "Existing";
chr7	LncBook	gene	123302934	123304339	.	+	.	gene_id "HSALNG0061022"; gene_type "lncRNA"; gene_classification "sense"; type "Existing";
chr7	LncBook	gene	123307790	123312397	.	+	.	gene_id "HSALNG0061023"; gene_type "lncRNA"; gene_classification "intergenic"; type "Existing";
chr7	LncBook	gene	123312550	123314760	.	+	.	gene_id "HSALNG0061024"; gene_type "lncRNA"; gene_classification "intergenic"; type "Existing";
chr7	LncBook	gene	123315204	123316629	.	+	.	gene_id "HSALNG0061025"; gene_type "lncRNA"; gene_classification "intergenic"; type "Existing";
chr7	LncBook	gene	123319012	123320082	.	+	.	gene_id "HSALNG0061026"; gene_type "lncRNA"; gene_classification "intergenic"; type "Existing";
chr7	LncBook	gene	123332813	123391220	.	+	.	gene_id "HSALNG0061027"; gene_type "lncRNA"; gene_name "WASL-DT"; gene_classification "anti_sense"; type "Novel";
chr7	LncBook	gene	123393233	123411881	.	+	.	gene_id "HSALNG0061028"; gene_type "lncRNA"; gene_classification "intergenic"; type "Existing";
chr7	LncBook	gene	123401366	123410003	.	-	.	gene_id "HSALNG0061029"; gene_type "lncRNA"; gene_classification "intergenic"; type "Existing";
chr7	RefLnc	gene	123459393	123508518	1000	+	.	gene_id "HSALNG0149791"; gene_type "lncRNA"; gene_classification "sense";
chr7	LncBook	gene	123516218	123556964	.	-	.	gene_id "HSALNG0061032"; gene_type "lncRNA"; gene_classification "anti_sense"; type "Existing";
chr7	RefLnc	gene	123527342	123528887	1000	+	.	gene_id "HSALNG0149792"; gene_type "lncRNA"; gene_classification "intergenic";
chr7	RefLnc	gene	123528949	123534872	1000	+	.	gene_id "HSALNG0149793"; gene_type "lncRNA"; gene_classification "intergenic";
chr7	LncBook	gene	123557399	123558332	.	+	.	gene_id "HSALNG0061034"; gene_type "lncRNA"; gene_classification "intergenic"; type "Existing";
chr7	LncBook	gene	123560905	123564184	.	+	.	gene_id "HSALNG0061035"; gene_type "lncRNA"; gene_classification "intergenic"; type "Existing";
chr7	LncBook	gene	123634658	123671019	.	+	.	gene_id "HSALNG0061037"; gene_type "lncRNA"; gene_classification "anti_sense"; type "Existing";
chr7	RefLnc	gene	123655785	123658330	1000	+	.	gene_id "HSALNG0149794"; gene_type "lncRNA"; gene_classification "intergenic";
chr7	HAVANA	gene	123672180	124134099	.	+	.	gene_id "HSALNG0061038"; gene_type "lncRNA"; gene_classification "anti_sense,sense";
chr7	LncBook	gene	123712443	123720356	.	-	.	gene_id "HSALNG0061039"; gene_type "lncRNA"; gene_classification "intergenic"; type "Existing";
chr7	LncBook	gene	123756781	123864516	.	-	.	gene_id "HSALNG0061040"; gene_type "lncRNA"; gene_classification "intergenic"; type "Existing";
chr7	LncBook	gene	123764670	123779390	.	-	.	gene_id "HSALNG0061041"; gene_type "lncRNA"; gene_classification "intergenic"; type "Existing";
chr7	RefLnc	gene	123913849	123948681	1000	-	.	gene_id "HSALNG0061042"; gene_type "lncRNA"; gene_classification "intergenic";
chr7	LncBook	gene	123955754	124099512	.	-	.	gene_id "HSALNG0061043"; gene_type "lncRNA"; gene_classification "intergenic"; type "Existing";
chr7	RefLnc	gene	124015330	124015978	1000	+	.	gene_id "HSALNG0149795"; gene_type "lncRNA"; gene_classification "intergenic";
chr7	StringTie	gene	124083906	124122205	.	-	.	gene_id "HSALNG0150047"; gene_type "lncRNA"; gene_classification "overlap_antisense";
chr7	RefLnc	gene	124095081	124095515	1000	+	.	gene_id "HSALNG0149796"; gene_type "lncRNA"; gene_classification "intergenic";
chr7	LncBook	gene	124130481	124289523	.	-	.	gene_id "HSALNG0061045"; gene_type "lncRNA"; gene_classification "intergenic"; type "Existing";
chr7	LncBook	gene	124204748	124217979	.	-	.	gene_id "HSALNG0061049"; gene_type "lncRNA"; gene_classification "intergenic"; type "Existing";
chr7	LncBook	gene	124370791	124372658	.	+	.	gene_id "HSALNG0061054"; gene_type "lncRNA"; gene_classification "intergenic"; type "Existing";
chr7	LncBook	gene	124382366	124385071	.	-	.	gene_id "HSALNG0061056"; gene_type "lncRNA"; gene_classification "sense"; type "Existing";
chr7	LncBook	gene	124565824	125123020	.	+	.	gene_id "HSALNG0061066"; gene_type "lncRNA"; gene_name "POT1-AS1"; gene_classification "anti_sense"; type "Existing";
chr7	LncBook	gene	124656869	124691581	.	-	.	gene_id "HSALNG0061068"; gene_type "lncRNA"; gene_classification "intergenic"; type "Existing";
chr7	LncBook	gene	124683091	124685080	.	+	.	gene_id "HSALNG0061069"; gene_type "lncRNA"; gene_classification "intergenic"; type "Existing";
chr7	LncBook	gene	124781228	124783548	.	-	.	gene_id "HSALNG0061070"; gene_type "lncRNA"; gene_classification "intergenic"; type "Existing";
chr7	Gnomon	gene	124791218	124800601	.	-	.	gene_id "HSALNG0061072"; gene_type "lncRNA"; gene_name "LINC02830"; gene_classification "intergenic";
chr7	LncBook	gene	124801057	124802379	.	+	.	gene_id "HSALNG0061074"; gene_type "lncRNA"; gene_classification "intergenic"; type "Existing";
chr7	LncBook	gene	124869380	124905376	.	-	.	gene_id "HSALNG0061076"; gene_type "lncRNA"; gene_classification "intergenic"; type "Existing";
chr7	LncBook	gene	125063135	125069652	.	-	.	gene_id "HSALNG0061081"; gene_type "lncRNA"; gene_classification "intergenic"; type "Existing";
chr7	LncBook	gene	125185162	125191218	.	+	.	gene_id "HSALNG0061086"; gene_type "lncRNA"; gene_classification "intergenic"; type "Existing";
chr7	LncBook	gene	125203620	125285596	.	+	.	gene_id "HSALNG0061087"; gene_type "lncRNA"; gene_classification "intergenic"; type "Existing";
chr7	LncBook	gene	125203819	125240606	.	-	.	gene_id "HSALNG0061088"; gene_type "lncRNA"; gene_classification "intergenic"; type "Existing";
chr7	CAFE	gene	125348063	125560342	.	+	.	gene_id "HSALNG0149797"; gene_type "lncRNA"; gene_classification "intergenic";
chr7	LncBook	gene	125479422	125485353	.	+	.	gene_id "HSALNG0061094"; gene_type "lncRNA"; gene_classification "intergenic"; type "Existing";
chr7	RefSeq	gene	125485262	125494270	.	-	.	gene_id "HSALNG0150048"; gene_type "lncRNA"; gene_classification "intergenic";
chr7	LncBook	gene	125550452	125553003	.	+	.	gene_id "HSALNG0061098"; gene_type "lncRNA"; gene_classification "intergenic"; type "Existing";
chr7	StringTie	gene	125553173	125561009	.	-	.	gene_id "HSALNG0150049"; gene_type "lncRNA"; gene_classification "intergenic";
chr7	LncBook	gene	125557803	125720562	.	+	.	gene_id "HSALNG0061099"; gene_type "lncRNA"; gene_classification "intergenic"; type "Existing";
chr7	StringTie	gene	125870260	125924477	.	+	.	gene_id "HSALNG0061104"; gene_type "lncRNA"; gene_classification "intergenic";
chr7	RefLnc	gene	125939210	125940094	1000	+	.	gene_id "HSALNG0149798"; gene_type "lncRNA"; gene_classification "intergenic";
chr7	LncBook	gene	126019024	126064752	.	+	.	gene_id "HSALNG0061106"; gene_type "lncRNA"; gene_classification "intergenic"; type "Existing";
chr7	Gnomon	gene	126135150	126178284	.	+	.	gene_id "HSALNG0061108"; gene_type "lncRNA"; gene_classification "anti_sense";
chr7	LncBook	gene	126170799	126172650	.	-	.	gene_id "HSALNG0061110"; gene_type "lncRNA"; gene_classification "sense"; type "Novel";
chr7	Gnomon	gene	126289500	126294480	.	-	.	gene_id "HSALNG0150050"; gene_type "lncRNA"; gene_classification "sense";
chr7	CAFE	gene	126296883	126299168	.	-	.	gene_id "HSALNG0150051"; gene_type "lncRNA"; gene_classification "sense";
chr7	LncBook	gene	126308178	126348667	.	+	.	gene_id "HSALNG0061112"; gene_type "lncRNA"; gene_classification "anti_sense"; type "Existing";
chr7	LncBook	gene	126507242	126543652	.	+	.	gene_id "HSALNG0061114"; gene_type "lncRNA"; gene_classification "anti_sense"; type "Existing";
chr7	LncBook	gene	126642417	126657210	.	+	.	gene_id "HSALNG0061116"; gene_type "lncRNA"; gene_classification "anti_sense"; type "Existing";
chr7	LncBook	gene	126653192	126691648	.	+	.	gene_id "HSALNG0061117"; gene_type "lncRNA"; gene_classification "anti_sense"; type "Existing";
chr7	RefLnc	gene	126735645	126736610	1000	-	.	gene_id "HSALNG0150052"; gene_type "lncRNA"; gene_classification "sense";
chr7	StringTie	gene	126752474	126752954	.	+	.	gene_id "HSALNG0149799"; gene_type "lncRNA"; gene_classification "anti_sense";
chr7	LncBook	gene	126777123	126777583	.	-	.	gene_id "HSALNG0061119"; gene_type "lncRNA"; gene_classification "sense"; type "Existing";
chr7	LncBook	gene	126777418	126778813	.	+	.	gene_id "HSALNG0061120"; gene_type "lncRNA"; gene_classification "anti_sense"; type "Existing";
chr7	LncBook	gene	126778502	126778855	.	-	.	gene_id "HSALNG0061121"; gene_type "lncRNA"; gene_classification "sense"; type "Existing";
chr7	LncBook	gene	126789744	126789976	.	-	.	gene_id "HSALNG0061122"; gene_type "lncRNA"; gene_classification "sense"; type "Existing";
chr7	LncBook	gene	126800086	126800564	.	-	.	gene_id "HSALNG0061123"; gene_type "lncRNA"; gene_classification "sense"; type "Existing";
chr7	RefLnc	gene	126800584	126863685	1000	-	.	gene_id "HSALNG0150053"; gene_type "lncRNA"; gene_classification "sense";
chr7	LncBook	gene	126854349	126870083	.	+	.	gene_id "HSALNG0061124"; gene_type "lncRNA"; gene_name "GRM8-AS1"; gene_classification "anti_sense"; type "Existing";
chr7	LncBook	gene	126859041	126859262	.	+	.	gene_id "HSALNG0061125"; gene_type "lncRNA"; gene_classification "anti_sense"; type "Existing";
chr7	LncBook	gene	126904173	126913094	.	+	.	gene_id "HSALNG0061128"; gene_type "lncRNA"; gene_classification "intergenic"; type "Existing";
chr7	LncBook	gene	126964751	126967140	.	+	.	gene_id "HSALNG0061130"; gene_type "lncRNA"; gene_classification "intergenic"; type "Existing";
chr7	LncBook	gene	126987863	127010177	.	+	.	gene_id "HSALNG0061132"; gene_type "lncRNA"; gene_classification "anti_sense"; type "Existing";
chr7	LncBook	gene	126989887	126990347	.	-	.	gene_id "HSALNG0061133"; gene_type "lncRNA"; gene_classification "sense"; type "Existing";
chr7	HAVANA	gene	126999839	127004813	.	-	.	gene_id "HSALNG0150054"; gene_type "lncRNA"; gene_classification "sense";
chr7	LncBook	gene	127012159	127012646	.	+	.	gene_id "HSALNG0061134"; gene_type "lncRNA"; gene_classification "intronic_antisense"; type "Existing";
chr7	FANTOM	gene	127032881	127034510	.	+	.	gene_id "HSALNG0061135"; gene_type "lncRNA"; gene_classification "anti_sense";
chr7	LncBook	gene	127082042	127082317	.	+	.	gene_id "HSALNG0061136"; gene_type "lncRNA"; gene_classification "intergenic"; type "Existing";
chr7	LncBook	gene	127116894	127128080	.	+	.	gene_id "HSALNG0061137"; gene_type "lncRNA"; gene_classification "intergenic"; type "Existing";
chr7	Gnomon	gene	127125251	127230113	.	-	.	gene_id "HSALNG0061139"; gene_type "lncRNA"; gene_classification "anti_sense,sense";
chr7	LncBook	gene	127150225	127150472	.	+	.	gene_id "HSALNG0061140"; gene_type "lncRNA"; gene_classification "intergenic"; type "Existing";
chr7	LncBook	gene	127183270	127183554	.	+	.	gene_id "HSALNG0061142"; gene_type "lncRNA"; gene_classification "intergenic"; type "Existing";
chr7	LncBook	gene	127224923	127225410	.	+	.	gene_id "HSALNG0061147"; gene_type "lncRNA"; gene_classification "anti_sense"; type "Existing";
chr7	Gnomon	gene	127231507	127232259	.	-	.	gene_id "HSALNG0150055"; gene_type "lncRNA"; gene_classification "anti_sense,sense";
chr7	LncBook	gene	127234056	127235429	.	-	.	gene_id "HSALNG0061150"; gene_type "lncRNA"; gene_classification "anti_sense"; type "Existing";
chr7	FANTOM	gene	127260050	127284753	.	+	.	gene_id "HSALNG0061151"; gene_type "lncRNA"; gene_classification "intergenic";
chr7	LncBook	gene	127284471	127292066	.	-	.	gene_id "HSALNG0061152"; gene_type "lncRNA"; gene_classification "intergenic"; type "Existing";
chr7	LncBook	gene	127292235	127292476	.	+	.	gene_id "HSALNG0061153"; gene_type "lncRNA"; gene_classification "sense"; type "Existing";
chr7	LncBook	gene	127422538	127422901	.	+	.	gene_id "HSALNG0061155"; gene_type "lncRNA"; gene_classification "sense"; type "Existing";
chr7	LncBook	gene	127453494	127453784	.	+	.	gene_id "HSALNG0061156"; gene_type "lncRNA"; gene_classification "sense"; type "Existing";
chr7	LncBook	gene	127454599	127454809	.	+	.	gene_id "HSALNG0061157"; gene_type "lncRNA"; gene_classification "sense"; type "Existing";
chr7	LncBook	gene	127487834	127488311	.	+	.	gene_id "HSALNG0061158"; gene_type "lncRNA"; gene_classification "sense"; type "Existing";
chr7	RefSeq	gene	127578267	127648098	.	-	.	gene_id "HSALNG0061159"; gene_type "lncRNA"; gene_classification "anti_sense";
chr7	LncBook	gene	127637562	127640130	.	+	.	gene_id "HSALNG0061160"; gene_type "lncRNA"; gene_name "SND1-IT1"; gene_classification "sense"; type "Existing";
chr7	RefSeq	gene	127689630	127701620	.	-	.	gene_id "HSALNG0061162"; gene_type "lncRNA"; gene_classification "anti_sense";
chr7	LncBook	gene	127700598	127701075	.	+	.	gene_id "HSALNG0061163"; gene_type "lncRNA"; gene_classification "sense"; type "Existing";
chr7	LncBook	gene	127714573	127721560	.	-	.	gene_id "HSALNG0061165"; gene_type "lncRNA"; gene_classification "anti_sense"; type "Existing";
chr7	LncBook	gene	127732591	127769113	.	-	.	gene_id "HSALNG0061167"; gene_type "lncRNA"; gene_classification "anti_sense"; type "Existing";
chr7	LncBook	gene	127750233	127754348	.	-	.	gene_id "HSALNG0061169"; gene_type "lncRNA"; gene_classification "intergenic"; type "Existing";
chr7	LncBook	gene	127751767	127766498	.	+	.	gene_id "HSALNG0061170"; gene_type "lncRNA"; gene_classification "intergenic"; type "Existing";
chr7	LncBook	gene	127752639	127752876	.	-	.	gene_id "HSALNG0061171"; gene_type "lncRNA"; gene_classification "intergenic"; type "Existing";
chr7	LncBook	gene	127766727	127769539	.	+	.	gene_id "HSALNG0061173"; gene_type "lncRNA"; gene_classification "intergenic"; type "Existing";
chr7	LncBook	gene	127791841	127808389	.	-	.	gene_id "HSALNG0061174"; gene_type "lncRNA"; gene_classification "intergenic"; type "Existing";
chr7	LncBook	gene	127807712	127865362	.	+	.	gene_id "HSALNG0061175"; gene_type "lncRNA"; gene_classification "intergenic"; type "Existing";
chr7	LncBook	gene	127840881	127841915	.	+	.	gene_id "HSALNG0061176"; gene_type "lncRNA"; gene_classification "intergenic"; type "Existing";
chr7	LncBook	gene	127849614	127850439	.	+	.	gene_id "HSALNG0061177"; gene_type "lncRNA"; gene_classification "intergenic"; type "Existing";
chr7	StringTie	gene	127852832	127855421	.	-	.	gene_id "HSALNG0150056"; gene_type "lncRNA"; gene_classification "intergenic";
chr7	Gnomon	gene	127861425	127877060	.	-	.	gene_id "HSALNG0061178"; gene_type "lncRNA"; gene_classification "intergenic";
chr7	LncBook	gene	127875789	127879634	.	+	.	gene_id "HSALNG0061179"; gene_type "lncRNA"; gene_classification "intergenic"; type "Existing";
chr7	CAFE	gene	127879269	127934371	.	-	.	gene_id "HSALNG0150057"; gene_type "lncRNA"; gene_classification "overlap_antisense";
chr7	LncBook	gene	127889792	127890165	.	+	.	gene_id "HSALNG0061180"; gene_type "lncRNA"; gene_classification "intronic_sense"; type "Existing";
chr7	LncBook	gene	127901087	127903550	.	-	.	gene_id "HSALNG0061181"; gene_type "lncRNA"; gene_classification "intergenic"; type "Existing";
chr7	LncBook	gene	127904577	127908721	.	-	.	gene_id "HSALNG0061182"; gene_type "lncRNA"; gene_classification "intergenic"; type "Existing";
chr7	LncBook	gene	127904611	127910891	.	+	.	gene_id "HSALNG0061183"; gene_type "lncRNA"; gene_classification "intergenic"; type "Existing";
chr7	LncBook	gene	127918294	127927242	.	+	.	gene_id "HSALNG0061184"; gene_type "lncRNA"; gene_classification "intergenic"; type "Existing";
chr7	LncBook	gene	127921571	127924015	.	-	.	gene_id "HSALNG0061185"; gene_type "lncRNA"; gene_classification "intergenic"; type "Existing";
chr7	LncBook	gene	127925099	127925933	.	-	.	gene_id "HSALNG0061186"; gene_type "lncRNA"; gene_classification "intergenic"; type "Existing";
chr7	LncBook	gene	127927457	127928384	.	+	.	gene_id "HSALNG0061187"; gene_type "lncRNA"; gene_classification "intergenic"; type "Existing";
chr7	LncBook	gene	127950533	127954939	.	-	.	gene_id "HSALNG0061191"; gene_type "lncRNA"; gene_classification "sense"; type "Existing";
chr7	LncBook	gene	127964819	127965714	.	-	.	gene_id "HSALNG0061192"; gene_type "lncRNA"; gene_classification "sense"; type "Novel";
chr7	LncBook	gene	127990380	127997255	.	-	.	gene_id "HSALNG0061196"; gene_type "lncRNA"; gene_classification "sense"; type "Novel";
chr7	LncBook	gene	127994642	127995353	.	+	.	gene_id "HSALNG0061197"; gene_type "lncRNA"; gene_classification "anti_sense"; type "Novel";
chr7	LncBook	gene	128026569	128032395	.	+	.	gene_id "HSALNG0061198"; gene_type "lncRNA"; gene_classification "anti_sense"; type "Existing";
chr7	LncBook	gene	128033976	128034276	.	-	.	gene_id "HSALNG0061199"; gene_type "lncRNA"; gene_classification "intronic_sense"; type "Novel";
chr7	FANTOM	gene	128050131	128051221	.	+	.	gene_id "HSALNG0149800"; gene_type "lncRNA"; gene_classification "anti_sense";
chr7	LncBook	gene	128050273	128050501	.	-	.	gene_id "HSALNG0061202"; gene_type "lncRNA"; gene_classification "sense"; type "Existing";
chr7	RefSeq	gene	128074117	128095813	.	-	.	gene_id "HSALNG0061205"; gene_type "lncRNA"; gene_classification "intergenic";
chr7	LncBook	gene	128077134	128098460	.	+	.	gene_id "HSALNG0061204"; gene_type "lncRNA"; gene_classification "sense"; type "Existing";
chr7	HAVANA	gene	128095894	128133913	.	+	.	gene_id "HSALNG0149801"; gene_type "lncRNA"; gene_classification "sense";
chr7	LncBook	gene	128102113	128114590	.	-	.	gene_id "HSALNG0061206"; gene_type "lncRNA"; gene_classification "intergenic"; type "Existing";
chr7	LncBook	gene	128103986	128106550	.	-	.	gene_id "HSALNG0061207"; gene_type "lncRNA"; gene_classification "intergenic"; type "Existing";
chr7	LncBook	gene	128109315	128110473	.	-	.	gene_id "HSALNG0061208"; gene_type "lncRNA"; gene_classification "intergenic"; type "Existing";
chr7	LncBook	gene	128114804	128116719	.	-	.	gene_id "HSALNG0061209"; gene_type "lncRNA"; gene_classification "intergenic"; type "Existing";
chr7	LncBook	gene	128121274	128123120	.	+	.	gene_id "HSALNG0061210"; gene_type "lncRNA"; gene_classification "sense"; type "Existing";
chr7	LncBook	gene	128139442	128145322	.	+	.	gene_id "HSALNG0061211"; gene_type "lncRNA"; gene_classification "sense"; type "Existing";
chr7	StringTie	gene	128156416	128172090	.	-	.	gene_id "HSALNG0061212"; gene_type "lncRNA"; gene_classification "intergenic";
chr7	StringTie	gene	128164751	128171089	.	+	.	gene_id "HSALNG0061214"; gene_type "lncRNA"; gene_classification "intergenic";
chr7	LncBook	gene	128165182	128166252	.	+	.	gene_id "HSALNG0061213"; gene_type "lncRNA"; gene_classification "intergenic"; type "Existing";
chr7	LncBook	gene	128171426	128266430	.	+	.	gene_id "HSALNG0061215"; gene_type "lncRNA"; gene_classification "intergenic"; type "Existing";
chr7	LncBook	gene	128176923	128177276	.	+	.	gene_id "HSALNG0061216"; gene_type "lncRNA"; gene_classification "intergenic"; type "Existing";
chr7	LncBook	gene	128183378	128183683	.	+	.	gene_id "HSALNG0061217"; gene_type "lncRNA"; gene_classification "intergenic"; type "Existing";
chr7	StringTie	gene	128214945	128217760	.	-	.	gene_id "HSALNG0150058"; gene_type "lncRNA"; gene_classification "intergenic";
chr7	LncBook	gene	128244104	128244312	.	+	.	gene_id "HSALNG0061218"; gene_type "lncRNA"; gene_classification "intergenic"; type "Existing";
chr7	LncBook	gene	128269638	128278173	.	-	.	gene_id "HSALNG0061219"; gene_type "lncRNA"; gene_classification "intergenic"; type "Existing";
chr7	LncBook	gene	128270968	128301052	.	+	.	gene_id "HSALNG0061220"; gene_type "lncRNA"; gene_name "LINC01000"; gene_classification "intergenic"; type "Existing";
chr7	LncBook	gene	128273885	128274593	.	+	.	gene_id "HSALNG0061221"; gene_type "lncRNA"; gene_classification "intergenic"; type "Existing";
chr7	LncBook	gene	128278873	128282276	.	-	.	gene_id "HSALNG0061222"; gene_type "lncRNA"; gene_classification "intergenic"; type "Existing";
chr7	LncBook	gene	128293740	128293989	.	-	.	gene_id "HSALNG0061225"; gene_type "lncRNA"; gene_classification "intergenic"; type "Existing";
chr7	LncBook	gene	128294685	128303515	.	-	.	gene_id "HSALNG0061226"; gene_type "lncRNA"; gene_classification "intergenic"; type "Existing";
chr7	LncBook	gene	128307097	128308210	.	+	.	gene_id "HSALNG0061228"; gene_type "lncRNA"; gene_classification "intergenic"; type "Existing";
chr7	LncBook	gene	128311730	128312213	.	+	.	gene_id "HSALNG0061229"; gene_type "lncRNA"; gene_classification "intergenic"; type "Novel";
chr7	LncBook	gene	128312595	128315747	.	-	.	gene_id "HSALNG0061230"; gene_type "lncRNA"; gene_classification "anti_sense"; type "Existing";
chr7	LncBook	gene	128324332	128329605	.	-	.	gene_id "HSALNG0061232"; gene_type "lncRNA"; gene_classification "anti_sense"; type "Existing";
chr7	LncBook	gene	128330505	128331771	.	+	.	gene_id "HSALNG0061234"; gene_type "lncRNA"; gene_classification "intergenic"; type "Existing";
chr7	LncBook	gene	128371634	128376300	.	-	.	gene_id "HSALNG0061237"; gene_type "lncRNA"; gene_classification "anti_sense"; type "Existing";
chr7	LncBook	gene	128418859	128419288	.	+	.	gene_id "HSALNG0061240"; gene_type "lncRNA"; gene_classification "intergenic"; type "Existing";
chr7	LncBook	gene	128423508	128423727	.	+	.	gene_id "HSALNG0061241"; gene_type "lncRNA"; gene_classification "intergenic"; type "Existing";
chr7	LncBook	gene	128431498	128462183	.	+	.	gene_id "HSALNG0061242"; gene_type "lncRNA"; gene_classification "sense"; type "Existing";
chr7	Gnomon	gene	128439342	128440037	.	+	.	gene_id "HSALNG0149802"; gene_type "lncRNA"; gene_classification "sense";
chr7	LncBook	gene	128458279	128469033	.	-	.	gene_id "HSALNG0061243"; gene_type "lncRNA"; gene_classification "anti_sense"; type "Existing";
chr7	HAVANA	gene	128490216	128502681	.	-	.	gene_id "HSALNG0061246"; gene_type "lncRNA"; gene_name "FLNC-AS1"; gene_classification "anti_sense,sense";
chr7	LncBook	gene	128501735	128505484	.	+	.	gene_id "HSALNG0061247"; gene_type "lncRNA"; gene_classification "anti_sense,sense"; type "Existing";
chr7	LncBook	gene	128508885	128509290	.	-	.	gene_id "HSALNG0061248"; gene_type "lncRNA"; gene_classification "anti_sense,sense"; type "Existing";
chr7	LncBook	gene	128513341	128513822	.	-	.	gene_id "HSALNG0061250"; gene_type "lncRNA"; gene_classification "sense"; type "Novel";
chr7	LncBook	gene	128529686	128529955	.	-	.	gene_id "HSALNG0061254"; gene_type "lncRNA"; gene_classification "sense"; type "Novel";
chr7	LncBook	gene	128531086	128541707	.	+	.	gene_id "HSALNG0061255"; gene_type "lncRNA"; gene_classification "anti_sense"; type "Existing";
chr7	LncBook	gene	128533860	128543422	.	-	.	gene_id "HSALNG0061256"; gene_type "lncRNA"; gene_classification "sense"; type "Existing";
chr7	LncBook	gene	128546238	128547280	.	+	.	gene_id "HSALNG0061257"; gene_type "lncRNA"; gene_classification "anti_sense"; type "Existing";
chr7	LncBook	gene	128573511	128574314	.	+	.	gene_id "HSALNG0061259"; gene_type "lncRNA"; gene_classification "intergenic"; type "Existing";
chr7	LncBook	gene	128573845	128579356	.	-	.	gene_id "HSALNG0061260"; gene_type "lncRNA"; gene_classification "anti_sense"; type "Existing";
chr7	LncBook	gene	128598244	128602146	.	+	.	gene_id "HSALNG0061263"; gene_type "lncRNA"; gene_classification "intronic_antisense"; type "Novel";
chr7	LncBook	gene	128700690	128702754	.	+	.	gene_id "HSALNG0061268"; gene_type "lncRNA"; gene_classification "intergenic"; type "Existing";
chr7	LncBook	gene	128714050	128756288	.	-	.	gene_id "HSALNG0061272"; gene_type "lncRNA"; gene_classification "intergenic"; type "Existing";
chr7	LncBook	gene	128768553	128835941	.	+	.	gene_id "HSALNG0061275"; gene_type "lncRNA"; gene_classification "overlap_sense,sense"; type "Existing";
chr7	LncBook	gene	128784466	128784690	.	-	.	gene_id "HSALNG0061276"; gene_type "lncRNA"; gene_classification "intergenic"; type "Existing";
chr7	LncBook	gene	128813713	128814712	.	+	.	gene_id "HSALNG0061277"; gene_type "lncRNA"; gene_classification "intergenic"; type "Existing";
chr7	LncBook	gene	128815000	128817568	.	-	.	gene_id "HSALNG0061278"; gene_type "lncRNA"; gene_classification "intergenic"; type "Existing";
chr7	LncBook	gene	128826066	128826273	.	-	.	gene_id "HSALNG0061279"; gene_type "lncRNA"; gene_classification "intergenic"; type "Existing";
chr7	LncBook	gene	128830867	128853956	.	-	.	gene_id "HSALNG0061281"; gene_type "lncRNA"; gene_classification "anti_sense"; type "Existing";
chr7	HAVANA	gene	128849616	128853386	.	-	.	gene_id "HSALNG0150059"; gene_type "lncRNA"; gene_classification "anti_sense";
chr7	RefLnc	gene	128855472	128857097	1000	-	.	gene_id "HSALNG0150060"; gene_type "lncRNA"; gene_classification "intergenic";
chr7	LncBook	gene	128864486	128864715	.	+	.	gene_id "HSALNG0061283"; gene_type "lncRNA"; gene_classification "intergenic"; type "Novel";
chr7	LncBook	gene	128884633	128884891	.	+	.	gene_id "HSALNG0061284"; gene_type "lncRNA"; gene_classification "sense"; type "Existing";
chr7	LncBook	gene	128929556	128940008	.	+	.	gene_id "HSALNG0061285"; gene_type "lncRNA"; gene_classification "sense"; type "Existing";
chr7	RefLnc	gene	128982540	129014327	1000	-	.	gene_id "HSALNG0061286"; gene_type "lncRNA"; gene_classification "anti_sense";
chr7	Gnomon	gene	128990807	128992318	.	+	.	gene_id "HSALNG0149803"; gene_type "lncRNA"; gene_classification "sense";
chr7	RefSeq	gene	129053530	129074152	.	-	.	gene_id "HSALNG0061292"; gene_type "lncRNA"; gene_classification "anti_sense";
chr7	LncBook	gene	129058485	129059169	.	-	.	gene_id "HSALNG0061288"; gene_type "lncRNA"; gene_classification "anti_sense"; type "Novel";
chr7	LncBook	gene	129061469	129061682	.	+	.	gene_id "HSALNG0061289"; gene_type "lncRNA"; gene_classification "sense"; type "Novel";
chr7	LncBook	gene	129061928	129067061	.	+	.	gene_id "HSALNG0061290"; gene_type "lncRNA"; gene_classification "sense"; type "Novel";
chr7	LncBook	gene	129096603	129096803	.	+	.	gene_id "HSALNG0061294"; gene_type "lncRNA"; gene_classification "sense"; type "Existing";
chr7	LncBook	gene	129125438	129125658	.	-	.	gene_id "HSALNG0061297"; gene_type "lncRNA"; gene_classification "anti_sense"; type "Existing";
chr7	LncBook	gene	129142386	129152479	.	+	.	gene_id "HSALNG0061298"; gene_type "lncRNA"; gene_classification "sense"; type "Novel";
chr7	Gnomon	gene	129165320	129173679	.	+	.	gene_id "HSALNG0061299"; gene_type "lncRNA"; gene_classification "intergenic";
chr7	CAFE	gene	129186327	129251511	.	-	.	gene_id "HSALNG0061302"; gene_type "lncRNA"; gene_classification "intergenic";
chr7	RefLnc	gene	129198118	129215085	1000	+	.	gene_id "HSALNG0061300"; gene_type "lncRNA"; gene_classification "intergenic";
chr7	LncBook	gene	129246943	129251405	.	+	.	gene_id "HSALNG0061304"; gene_type "lncRNA"; gene_classification "intergenic"; type "Existing";
chr7	LncBook	gene	129256036	129261278	.	-	.	gene_id "HSALNG0061305"; gene_type "lncRNA"; gene_classification "intronic_antisense"; type "Existing";
chr7	LncBook	gene	129357113	129368308	.	+	.	gene_id "HSALNG0061306"; gene_type "lncRNA"; gene_classification "sense"; type "Existing";
chr7	LncBook	gene	129367006	129402412	.	-	.	gene_id "HSALNG0061307"; gene_type "lncRNA"; gene_classification "anti_sense"; type "Existing";
chr7	LncBook	gene	129402907	129408711	.	-	.	gene_id "HSALNG0061309"; gene_type "lncRNA"; gene_classification "intergenic"; type "Existing";
chr7	FANTOM	gene	129416915	129420060	.	-	.	gene_id "HSALNG0061313"; gene_type "lncRNA"; gene_classification "intergenic";
chr7	LncBook	gene	129420106	129423917	.	+	.	gene_id "HSALNG0061314"; gene_type "lncRNA"; gene_classification "intergenic"; type "Existing";
chr7	LncBook	gene	129420161	129420726	.	-	.	gene_id "HSALNG0061315"; gene_type "lncRNA"; gene_classification "intergenic"; type "Existing";
chr7	LncBook	gene	129423210	129425025	.	-	.	gene_id "HSALNG0061316"; gene_type "lncRNA"; gene_classification "intergenic"; type "Existing";
chr7	LncBook	gene	129424287	129434519	.	+	.	gene_id "HSALNG0061317"; gene_type "lncRNA"; gene_classification "intergenic"; type "Existing";
chr7	LncBook	gene	129427951	129431430	.	+	.	gene_id "HSALNG0061318"; gene_type "lncRNA"; gene_classification "intergenic"; type "Existing";
chr7	LncBook	gene	129432261	129437626	.	-	.	gene_id "HSALNG0061319"; gene_type "lncRNA"; gene_classification "intergenic"; type "Existing";
chr7	LncBook	gene	129435572	129437757	.	+	.	gene_id "HSALNG0061320"; gene_type "lncRNA"; gene_classification "intergenic"; type "Existing";
chr7	LncBook	gene	129438475	129447883	.	+	.	gene_id "HSALNG0061321"; gene_type "lncRNA"; gene_classification "intergenic"; type "Existing";
chr7	LncBook	gene	129457269	129458444	.	+	.	gene_id "HSALNG0061322"; gene_type "lncRNA"; gene_classification "intergenic"; type "Existing";
chr7	LncBook	gene	129464170	129465684	.	-	.	gene_id "HSALNG0061324"; gene_type "lncRNA"; gene_classification "intergenic"; type "Existing";
chr7	LncBook	gene	129474840	129475224	.	+	.	gene_id "HSALNG0061327"; gene_type "lncRNA"; gene_classification "anti_sense"; type "Existing";
chr7	LncBook	gene	129481456	129486537	.	+	.	gene_id "HSALNG0061328"; gene_type "lncRNA"; gene_classification "intronic_antisense"; type "Novel";
chr7	LncBook	gene	129519418	129592778	.	-	.	gene_id "HSALNG0061330"; gene_type "lncRNA"; gene_classification "sense"; type "Existing";
chr7	LncBook	gene	129524808	129526606	.	-	.	gene_id "HSALNG0061331"; gene_type "lncRNA"; gene_classification "sense"; type "Existing";
chr7	LncBook	gene	129546220	129549153	.	+	.	gene_id "HSALNG0061332"; gene_type "lncRNA"; gene_classification "anti_sense"; type "Existing";
chr7	FANTOM	gene	129592968	129666829	.	+	.	gene_id "HSALNG0061333"; gene_type "lncRNA"; gene_classification "anti_sense";
chr7	LncBook	gene	129601128	129602647	.	-	.	gene_id "HSALNG0061334"; gene_type "lncRNA"; gene_classification "intergenic"; type "Existing";
chr7	LncBook	gene	129608324	129609715	.	-	.	gene_id "HSALNG0061335"; gene_type "lncRNA"; gene_classification "intergenic"; type "Existing";
chr7	LncBook	gene	129658133	129662354	.	-	.	gene_id "HSALNG0061336"; gene_type "lncRNA"; gene_classification "sense"; type "Existing";
chr7	RefLnc	gene	129661576	129692836	1000	+	.	gene_id "HSALNG0061340"; gene_type "lncRNA"; gene_classification "anti_sense";
chr7	LncBook	gene	129684802	129685155	.	-	.	gene_id "HSALNG0061338"; gene_type "lncRNA"; gene_classification "sense"; type "Existing";
chr7	LncBook	gene	129723705	129756309	.	-	.	gene_id "HSALNG0061341"; gene_type "lncRNA"; gene_classification "anti_sense"; type "Existing";
chr7	LncBook	gene	129723810	129733548	.	+	.	gene_id "HSALNG0061342"; gene_type "lncRNA"; gene_classification "intronic_sense"; type "Existing";
chr7	LncBook	gene	129771123	129776201	.	-	.	gene_id "HSALNG0061343"; gene_type "lncRNA"; gene_classification "anti_sense"; type "Existing";
chr7	HAVANA	gene	129781547	129782458	.	+	.	gene_id "HSALNG0061345"; gene_type "lncRNA"; gene_classification "intergenic";
chr7	LncBook	gene	129787336	129789976	.	+	.	gene_id "HSALNG0061346"; gene_type "lncRNA"; gene_classification "intergenic"; type "Existing";
chr7	LncBook	gene	129802013	129804517	.	+	.	gene_id "HSALNG0061350"; gene_type "lncRNA"; gene_classification "intergenic"; type "Existing";
chr7	RefSeq	gene	129810314	129845201	.	+	.	gene_id "HSALNG0061351"; gene_type "lncRNA"; gene_classification "anti_sense";
chr7	LncBook	gene	129870666	129904847	.	-	.	gene_id "HSALNG0061353"; gene_type "lncRNA"; gene_classification "intergenic"; type "Existing";
chr7	LncBook	gene	129914134	129918249	.	-	.	gene_id "HSALNG0061355"; gene_type "lncRNA"; gene_classification "anti_sense"; type "Existing";
chr7	RefLnc	gene	129925017	129929638	1000	+	.	gene_id "HSALNG0149804"; gene_type "lncRNA"; gene_classification "sense";
chr7	Gnomon	gene	129958483	129991511	.	-	.	gene_id "HSALNG0061357"; gene_type "lncRNA"; gene_classification "anti_sense";
chr7	LncBook	gene	129964184	129971373	.	+	.	gene_id "HSALNG0061358"; gene_type "lncRNA"; gene_classification "intergenic"; type "Existing";
chr7	LncBook	gene	129983439	129984415	.	+	.	gene_id "HSALNG0061359"; gene_type "lncRNA"; gene_classification "intergenic"; type "Existing";
chr7	LncBook	gene	129992706	130009439	.	-	.	gene_id "HSALNG0061360"; gene_type "lncRNA"; gene_classification "anti_sense"; type "Existing";
chr7	LncBook	gene	130020761	130021822	.	-	.	gene_id "HSALNG0061363"; gene_type "lncRNA"; gene_classification "anti_sense"; type "Novel";
chr7	LncBook	gene	130023340	130024496	.	-	.	gene_id "HSALNG0061364"; gene_type "lncRNA"; gene_classification "anti_sense"; type "Novel";
chr7	LncBook	gene	130029756	130030573	.	-	.	gene_id "HSALNG0061365"; gene_type "lncRNA"; gene_classification "intergenic"; type "Existing";
chr7	LncBook	gene	130033937	130035446	.	+	.	gene_id "HSALNG0061366"; gene_type "lncRNA"; gene_classification "anti_sense"; type "Existing";
chr7	LncBook	gene	130058797	130066554	.	-	.	gene_id "HSALNG0061367"; gene_type "lncRNA"; gene_classification "sense"; type "Novel";
chr7	Gnomon	gene	130081432	130083216	.	+	.	gene_id "HSALNG0061369"; gene_type "lncRNA"; gene_classification "anti_sense";
chr7	LncBook	gene	130099195	130131014	.	-	.	gene_id "HSALNG0061370"; gene_type "lncRNA"; gene_name "MESTIT1"; gene_classification "anti_sense"; type "Existing";
chr7	LncBook	gene	130121332	130124233	.	-	.	gene_id "HSALNG0061371"; gene_type "lncRNA"; gene_classification "intergenic"; type "Existing";
chr7	LncBook	gene	130135635	130138268	.	-	.	gene_id "HSALNG0061373"; gene_type "lncRNA"; gene_classification "anti_sense"; type "Existing";
chr7	LncBook	gene	130147501	130148123	.	+	.	gene_id "HSALNG0061374"; gene_type "lncRNA"; gene_classification "anti_sense"; type "Existing";
chr7	LncBook	gene	130148571	130154523	.	+	.	gene_id "HSALNG0061375"; gene_type "lncRNA"; gene_classification "anti_sense"; type "Existing";
chr7	StringTie	gene	130280236	130281887	.	+	.	gene_id "HSALNG0149807"; gene_type "lncRNA"; gene_classification "anti_sense";
chr7	LncBook	gene	130289074	130290653	.	+	.	gene_id "HSALNG0061378"; gene_type "lncRNA"; gene_classification "anti_sense"; type "Existing";
chr7	RefSeq	gene	130344863	130347467	.	-	.	gene_id "HSALNG0150061"; gene_type "lncRNA"; gene_classification "sense";
chr7	HAVANA	gene	130353692	130354235	.	+	.	gene_id "HSALNG0149808"; gene_type "lncRNA"; gene_classification "anti_sense";
chr7	LncBook	gene	130387416	130443519	.	+	.	gene_id "HSALNG0061380"; gene_type "lncRNA"; gene_classification "overlap_antisense"; type "Existing";
chr7	CAFE	gene	130418372	130628929	.	+	.	gene_id "HSALNG0061382"; gene_type "lncRNA"; gene_name "LINC00513"; gene_classification "anti_sense";
chr7	LncBook	gene	130474967	130476483	.	+	.	gene_id "HSALNG0061384"; gene_type "lncRNA"; gene_classification "intergenic"; type "Existing";
chr7	LncBook	gene	130475641	130796065	.	-	.	gene_id "HSALNG0061385"; gene_type "lncRNA"; gene_name "LINC-PINT"; gene_classification "anti_sense"; type "Existing";
chr7	LncBook	gene	130556215	130556835	.	+	.	gene_id "HSALNG0061389"; gene_type "lncRNA"; gene_classification "intergenic"; type "Existing";
chr7	LncBook	gene	130572835	130575671	.	+	.	gene_id "HSALNG0061390"; gene_type "lncRNA"; gene_classification "intergenic"; type "Existing";
chr7	LncBook	gene	130581384	130582045	.	+	.	gene_id "HSALNG0061391"; gene_type "lncRNA"; gene_classification "intergenic"; type "Existing";
chr7	LncBook	gene	130583977	130585701	.	+	.	gene_id "HSALNG0061392"; gene_type "lncRNA"; gene_classification "intergenic"; type "Existing";
chr7	LncBook	gene	130586420	130591103	.	+	.	gene_id "HSALNG0061393"; gene_type "lncRNA"; gene_classification "intergenic"; type "Existing";
chr7	LncBook	gene	130602732	130609170	.	-	.	gene_id "HSALNG0061395"; gene_type "lncRNA"; gene_classification "intergenic"; type "Existing";
chr7	LncBook	gene	130681961	130694705	.	+	.	gene_id "HSALNG0061397"; gene_type "lncRNA"; gene_classification "intergenic"; type "Existing";
chr7	LncBook	gene	130695040	130695926	.	+	.	gene_id "HSALNG0061398"; gene_type "lncRNA"; gene_classification "intergenic"; type "Existing";
chr7	LncBook	gene	130707337	130753242	.	+	.	gene_id "HSALNG0061399"; gene_type "lncRNA"; gene_classification "intergenic"; type "Existing";
chr7	LncBook	gene	130721221	130721558	.	+	.	gene_id "HSALNG0061400"; gene_type "lncRNA"; gene_classification "intergenic"; type "Existing";
chr7	CAFE	gene	130729709	130733255	.	-	.	gene_id "HSALNG0150062"; gene_type "lncRNA"; gene_classification "intergenic";
chr7	CAFE	gene	130733281	130736106	.	-	.	gene_id "HSALNG0150063"; gene_type "lncRNA"; gene_classification "intergenic";
chr7	LncBook	gene	130756072	130768455	.	+	.	gene_id "HSALNG0061401"; gene_type "lncRNA"; gene_classification "intergenic"; type "Existing";
chr7	LncBook	gene	130763298	130791542	.	+	.	gene_id "HSALNG0061402"; gene_type "lncRNA"; gene_classification "intergenic"; type "Existing";
chr7	LncBook	gene	130763595	130763996	.	-	.	gene_id "HSALNG0061403"; gene_type "lncRNA"; gene_classification "intergenic"; type "Existing";
chr7	CAFE	gene	130777318	130780876	.	-	.	gene_id "HSALNG0150064"; gene_type "lncRNA"; gene_classification "intergenic";
chr7	LncBook	gene	130791987	130794396	.	+	.	gene_id "HSALNG0061404"; gene_type "lncRNA"; gene_classification "intergenic"; type "Existing";
chr7	LncBook	gene	130794858	130808181	.	+	.	gene_id "HSALNG0061405"; gene_type "lncRNA"; gene_classification "sense"; type "Novel";
chr7	LncBook	gene	130918962	130929606	.	-	.	gene_id "HSALNG0061406"; gene_type "lncRNA"; gene_classification "anti_sense"; type "Existing";
chr7	LncBook	gene	130983165	130983959	.	-	.	gene_id "HSALNG0061407"; gene_type "lncRNA"; gene_classification "anti_sense"; type "Existing";
chr7	FANTOM	gene	130994056	131013071	.	-	.	gene_id "HSALNG0061408"; gene_type "lncRNA"; gene_name "MKLN1-AS"; gene_classification "anti_sense";
chr7	LncBook	gene	131017823	131020158	.	-	.	gene_id "HSALNG0061409"; gene_type "lncRNA"; gene_classification "anti_sense"; type "Existing";
chr7	LncBook	gene	131178723	131183518	.	-	.	gene_id "HSALNG0061412"; gene_type "lncRNA"; gene_classification "anti_sense"; type "Existing";
chr7	LncBook	gene	131241500	131326048	.	+	.	gene_id "HSALNG0061414"; gene_type "lncRNA"; gene_classification "anti_sense"; type "Existing";
chr7	LncBook	gene	131264745	131266342	.	+	.	gene_id "HSALNG0061415"; gene_type "lncRNA"; gene_classification "intergenic"; type "Existing";
chr7	CAFE	gene	131271358	131272514	.	+	.	gene_id "HSALNG0149809"; gene_type "lncRNA"; gene_classification "intergenic";
chr7	LncBook	gene	131338011	131829910	.	+	.	gene_id "HSALNG0061418"; gene_type "lncRNA"; gene_classification "anti_sense"; type "Existing";
chr7	LncBook	gene	131380748	131404236	.	-	.	gene_id "HSALNG0061419"; gene_type "lncRNA"; gene_classification "intergenic"; type "Existing";
chr7	LncBook	gene	131505243	131505651	.	-	.	gene_id "HSALNG0061422"; gene_type "lncRNA"; gene_classification "intergenic"; type "Existing";
chr7	LncBook	gene	131530168	131534098	.	-	.	gene_id "HSALNG0061427"; gene_type "lncRNA"; gene_classification "intergenic"; type "Existing";
chr7	FANTOM	gene	131571466	131580399	.	-	.	gene_id "HSALNG0061432"; gene_type "lncRNA"; gene_classification "intergenic";
chr7	RefLnc	gene	131583005	131584785	1000	-	.	gene_id "HSALNG0150065"; gene_type "lncRNA"; gene_classification "intergenic";
chr7	LncBook	gene	131625297	131625985	.	-	.	gene_id "HSALNG0061434"; gene_type "lncRNA"; gene_classification "intergenic"; type "Existing";
chr7	LncBook	gene	131639239	131640617	.	-	.	gene_id "HSALNG0061435"; gene_type "lncRNA"; gene_classification "intergenic"; type "Existing";
chr7	LncBook	gene	131649365	131679727	.	-	.	gene_id "HSALNG0061436"; gene_type "lncRNA"; gene_classification "intergenic"; type "Existing";
chr7	LncBook	gene	131654164	131656653	.	+	.	gene_id "HSALNG0061437"; gene_type "lncRNA"; gene_classification "intergenic"; type "Existing";
chr7	LncBook	gene	131686329	131708344	.	-	.	gene_id "HSALNG0061438"; gene_type "lncRNA"; gene_classification "intergenic"; type "Existing";
chr7	StringTie	gene	131757044	131761589	.	-	.	gene_id "HSALNG0150066"; gene_type "lncRNA"; gene_classification "intergenic";
chr7	LncBook	gene	131762804	131777142	.	-	.	gene_id "HSALNG0061440"; gene_type "lncRNA"; gene_classification "intergenic"; type "Existing";
chr7	LncBook	gene	131830082	131836124	.	+	.	gene_id "HSALNG0061442"; gene_type "lncRNA"; gene_classification "anti_sense"; type "Existing";
chr7	LncBook	gene	131836258	131872028	.	+	.	gene_id "HSALNG0061443"; gene_type "lncRNA"; gene_classification "anti_sense"; type "Existing";
chr7	LncBook	gene	131922182	131925845	.	+	.	gene_id "HSALNG0061444"; gene_type "lncRNA"; gene_classification "anti_sense"; type "Existing";
chr7	RefLnc	gene	131945334	131956034	1000	+	.	gene_id "HSALNG0061445"; gene_type "lncRNA"; gene_classification "anti_sense";
chr7	LncBook	gene	131984093	132064068	.	+	.	gene_id "HSALNG0061446"; gene_type "lncRNA"; gene_classification "anti_sense"; type "Existing";
chr7	HAVANA	gene	132037093	132057380	.	+	.	gene_id "HSALNG0061447"; gene_type "lncRNA"; gene_classification "anti_sense";
chr7	LncBook	gene	132084129	132085799	.	-	.	gene_id "HSALNG0061448"; gene_type "lncRNA"; gene_classification "intronic_sense"; type "Existing";
chr7	Gnomon	gene	132087634	132096012	.	+	.	gene_id "HSALNG0061449"; gene_type "lncRNA"; gene_classification "intronic_antisense";
chr7	StringTie	gene	132092973	132133056	.	-	.	gene_id "HSALNG0061450"; gene_type "lncRNA"; gene_classification "intronic_sense";
chr7	LncBook	gene	132189734	132190067	.	+	.	gene_id "HSALNG0061451"; gene_type "lncRNA"; gene_classification "anti_sense"; type "Existing";
chr7	LncBook	gene	132331551	132332156	.	+	.	gene_id "HSALNG0061454"; gene_type "lncRNA"; gene_classification "anti_sense"; type "Existing";
chr7	RefLnc	gene	132333501	132357271	1000	+	.	gene_id "HSALNG0061455"; gene_type "lncRNA"; gene_classification "intergenic";
chr7	LncBook	gene	132344962	132346290	.	-	.	gene_id "HSALNG0061456"; gene_type "lncRNA"; gene_classification "intergenic"; type "Existing";
chr7	LncBook	gene	132373081	132374462	.	-	.	gene_id "HSALNG0061457"; gene_type "lncRNA"; gene_classification "intergenic"; type "Existing";
chr7	LncBook	gene	132418795	132445591	.	+	.	gene_id "HSALNG0061458"; gene_type "lncRNA"; gene_classification "intergenic"; type "Existing";
chr7	LncBook	gene	132448610	132448883	.	+	.	gene_id "HSALNG0061460"; gene_type "lncRNA"; gene_classification "intergenic"; type "Existing";
chr7	LncBook	gene	132457972	132463861	.	-	.	gene_id "HSALNG0061461"; gene_type "lncRNA"; gene_classification "intergenic"; type "Existing";
chr7	LncBook	gene	132467350	132469211	.	+	.	gene_id "HSALNG0061463"; gene_type "lncRNA"; gene_classification "intergenic"; type "Existing";
chr7	LncBook	gene	132469624	132481260	.	-	.	gene_id "HSALNG0061464"; gene_type "lncRNA"; gene_classification "sense"; type "Existing";
chr7	LncBook	gene	132515453	132534353	.	+	.	gene_id "HSALNG0061465"; gene_type "lncRNA"; gene_classification "anti_sense"; type "Existing";
chr7	LncBook	gene	132638845	132639145	.	-	.	gene_id "HSALNG0061466"; gene_type "lncRNA"; gene_classification "sense"; type "Existing";
chr7	LncBook	gene	132642526	132644331	.	-	.	gene_id "HSALNG0061467"; gene_type "lncRNA"; gene_classification "sense"; type "Existing";
chr7	RefLnc	gene	132718702	132723136	1000	+	.	gene_id "HSALNG0149811"; gene_type "lncRNA"; gene_classification "anti_sense";
chr7	LncBook	gene	132765423	132766842	.	-	.	gene_id "HSALNG0061468"; gene_type "lncRNA"; gene_classification "sense"; type "Novel";
chr7	BestRefSeq	gene	132783831	132793351	.	-	.	gene_id "HSALNG0150067"; gene_type "lncRNA"; gene_classification "intergenic";
chr7	LncBook	gene	132813564	132830145	.	-	.	gene_id "HSALNG0061469"; gene_type "lncRNA"; gene_classification "intergenic"; type "Existing";
chr7	LncBook	gene	132815396	132824943	.	+	.	gene_id "HSALNG0061470"; gene_type "lncRNA"; gene_classification "intergenic"; type "Existing";
chr7	RefLnc	gene	132854381	132855288	1000	-	.	gene_id "HSALNG0150068"; gene_type "lncRNA"; gene_classification "intergenic";
chr7	StringTie	gene	132867337	132885034	.	-	.	gene_id "HSALNG0061471"; gene_type "lncRNA"; gene_classification "intergenic";
chr7	LncBook	gene	132879189	132920988	.	+	.	gene_id "HSALNG0061472"; gene_type "lncRNA"; gene_classification "intergenic"; type "Existing";
chr7	LncBook	gene	133160840	133169055	.	-	.	gene_id "HSALNG0061475"; gene_type "lncRNA"; gene_classification "anti_sense"; type "Existing";
chr7	FANTOM	gene	133343785	133346414	.	+	.	gene_id "HSALNG0149812"; gene_type "lncRNA"; gene_classification "sense";
chr7	LncBook	gene	133409633	133410815	.	+	.	gene_id "HSALNG0061476"; gene_type "lncRNA"; gene_classification "sense"; type "Existing";
chr7	LncBook	gene	133411136	133449004	.	+	.	gene_id "HSALNG0061477"; gene_type "lncRNA"; gene_classification "sense"; type "Existing";
chr7	LncBook	gene	133446300	133447624	.	+	.	gene_id "HSALNG0061480"; gene_type "lncRNA"; gene_classification "sense"; type "Existing";
chr7	LncBook	gene	133485246	133509641	.	-	.	gene_id "HSALNG0061482"; gene_type "lncRNA"; gene_classification "anti_sense"; type "Existing";
chr7	LncBook	gene	133657299	133783101	.	-	.	gene_id "HSALNG0061483"; gene_type "lncRNA"; gene_classification "anti_sense"; type "Existing";
chr7	RefSeq	gene	133750550	133799891	.	+	.	gene_id "HSALNG0061485"; gene_type "lncRNA"; gene_classification "sense";
chr7	LncBook	gene	133753323	133753889	.	-	.	gene_id "HSALNG0061484"; gene_type "lncRNA"; gene_classification "intergenic"; type "Existing";
chr7	LncBook	gene	133766082	133767030	.	-	.	gene_id "HSALNG0061487"; gene_type "lncRNA"; gene_classification "intergenic"; type "Existing";
chr7	LncBook	gene	133803721	133810509	.	+	.	gene_id "HSALNG0061489"; gene_type "lncRNA"; gene_classification "intergenic"; type "Existing";
chr7	LncBook	gene	133828136	133836208	.	-	.	gene_id "HSALNG0061490"; gene_type "lncRNA"; gene_classification "anti_sense"; type "Existing";
chr7	LncBook	gene	133857464	133877044	.	-	.	gene_id "HSALNG0061491"; gene_type "lncRNA"; gene_classification "anti_sense"; type "Existing";
chr7	LncBook	gene	133959987	133966887	.	+	.	gene_id "HSALNG0061498"; gene_type "lncRNA"; gene_classification "intergenic"; type "Existing";
chr7	LncBook	gene	133968462	133971521	.	+	.	gene_id "HSALNG0061499"; gene_type "lncRNA"; gene_classification "intergenic"; type "Existing";
chr7	LncBook	gene	133980526	133984120	.	+	.	gene_id "HSALNG0061501"; gene_type "lncRNA"; gene_classification "anti_sense"; type "Existing";
chr7	LncBook	gene	133984338	133985168	.	+	.	gene_id "HSALNG0061502"; gene_type "lncRNA"; gene_classification "anti_sense"; type "Existing";
chr7	LncBook	gene	133986383	133986866	.	+	.	gene_id "HSALNG0061503"; gene_type "lncRNA"; gene_classification "anti_sense"; type "Existing";
chr7	LncBook	gene	134022337	134037543	.	+	.	gene_id "HSALNG0061504"; gene_type "lncRNA"; gene_classification "intergenic"; type "Existing";
chr7	LncBook	gene	134029883	134049720	.	-	.	gene_id "HSALNG0061505"; gene_type "lncRNA"; gene_classification "intergenic"; type "Existing";
chr7	Gnomon	gene	134051522	134069474	.	+	.	gene_id "HSALNG0149813"; gene_type "lncRNA"; gene_classification "intergenic";
chr7	LncBook	gene	134053388	134119874	.	-	.	gene_id "HSALNG0061506"; gene_type "lncRNA"; gene_classification "intergenic"; type "Existing";
chr7	LncBook	gene	134166998	134172600	.	-	.	gene_id "HSALNG0061510"; gene_type "lncRNA"; gene_classification "intergenic"; type "Existing";
chr7	LncBook	gene	134226114	134227835	.	-	.	gene_id "HSALNG0061511"; gene_type "lncRNA"; gene_classification "anti_sense"; type "Existing";
chr7	LncBook	gene	134229634	134250390	.	-	.	gene_id "HSALNG0061512"; gene_type "lncRNA"; gene_classification "anti_sense"; type "Existing";
chr7	LncBook	gene	134321438	134324976	.	+	.	gene_id "HSALNG0061515"; gene_type "lncRNA"; gene_classification "intergenic"; type "Existing";
chr7	LncBook	gene	134325315	134331336	.	-	.	gene_id "HSALNG0061516"; gene_type "lncRNA"; gene_classification "intergenic"; type "Existing";
chr7	LncBook	gene	134343353	134762818	.	-	.	gene_id "HSALNG0061517"; gene_type "lncRNA"; gene_classification "anti_sense"; type "Existing";
chr7	LncBook	gene	134368896	134372742	.	+	.	gene_id "HSALNG0061518"; gene_type "lncRNA"; gene_classification "intergenic"; type "Existing";
chr7	LncBook	gene	134388412	134388874	.	+	.	gene_id "HSALNG0061519"; gene_type "lncRNA"; gene_classification "intergenic"; type "Existing";
chr7	LncBook	gene	134396158	134454195	.	+	.	gene_id "HSALNG0061520"; gene_type "lncRNA"; gene_classification "sense"; type "Existing";
chr7	FANTOM	gene	134403743	134404932	.	+	.	gene_id "HSALNG0149814"; gene_type "lncRNA"; gene_classification "intergenic";
chr7	LncBook	gene	134495433	134495653	.	-	.	gene_id "HSALNG0061522"; gene_type "lncRNA"; gene_classification "anti_sense"; type "Existing";
chr7	LncBook	gene	134566893	134569373	.	-	.	gene_id "HSALNG0061523"; gene_type "lncRNA"; gene_classification "anti_sense"; type "Existing";
chr7	LncBook	gene	134645283	134653897	.	+	.	gene_id "HSALNG0061524"; gene_type "lncRNA"; gene_classification "sense"; type "Existing";
chr7	LncBook	gene	134654035	134655388	.	-	.	gene_id "HSALNG0061525"; gene_type "lncRNA"; gene_classification "anti_sense"; type "Existing";
chr7	LncBook	gene	134673068	134674572	.	-	.	gene_id "HSALNG0061527"; gene_type "lncRNA"; gene_classification "anti_sense"; type "Existing";
chr7	LncBook	gene	134832856	134836385	.	+	.	gene_id "HSALNG0061531"; gene_type "lncRNA"; gene_classification "anti_sense,sense"; type "Novel";
chr7	LncBook	gene	134844635	134844913	.	-	.	gene_id "HSALNG0061532"; gene_type "lncRNA"; gene_classification "anti_sense,sense"; type "Existing";
chr7	LncBook	gene	134847617	134847973	.	-	.	gene_id "HSALNG0061533"; gene_type "lncRNA"; gene_classification "anti_sense,sense"; type "Novel";
chr7	LncBook	gene	134850534	134855532	.	-	.	gene_id "HSALNG0061534"; gene_type "lncRNA"; gene_classification "anti_sense,sense"; type "Existing";
chr7	LncBook	gene	134853155	134854299	.	+	.	gene_id "HSALNG0061535"; gene_type "lncRNA"; gene_classification "anti_sense"; type "Existing";
chr7	LncBook	gene	134855566	134857814	.	+	.	gene_id "HSALNG0061536"; gene_type "lncRNA"; gene_classification "intergenic"; type "Existing";
chr7	LncBook	gene	134883153	134894589	.	+	.	gene_id "HSALNG0061538"; gene_type "lncRNA"; gene_classification "anti_sense"; type "Existing";
chr7	LncBook	gene	134929994	134931217	.	-	.	gene_id "HSALNG0061541"; gene_type "lncRNA"; gene_classification "anti_sense"; type "Existing";
chr7	FANTOM	gene	134931386	135003322	.	-	.	gene_id "HSALNG0061542"; gene_type "lncRNA"; gene_classification "anti_sense";
chr7	LncBook	gene	134976627	134991064	.	+	.	gene_id "HSALNG0061543"; gene_type "lncRNA"; gene_classification "intergenic"; type "Existing";
chr7	LncBook	gene	135011510	135012155	.	-	.	gene_id "HSALNG0061547"; gene_type "lncRNA"; gene_classification "intergenic"; type "Existing";
chr7	LncBook	gene	135019860	135040344	.	-	.	gene_id "HSALNG0061549"; gene_type "lncRNA"; gene_classification "intergenic"; type "Existing";
chr7	LncBook	gene	135068045	135068634	.	-	.	gene_id "HSALNG0061558"; gene_type "lncRNA"; gene_classification "sense"; type "Existing";
chr7	LncBook	gene	135069493	135070829	.	-	.	gene_id "HSALNG0061559"; gene_type "lncRNA"; gene_classification "sense"; type "Novel";
chr7	LncBook	gene	135211042	135220200	.	+	.	gene_id "HSALNG0061568"; gene_type "lncRNA"; gene_classification "intergenic"; type "Existing";
chr7	LncBook	gene	135362706	135363712	.	+	.	gene_id "HSALNG0061576"; gene_type "lncRNA"; gene_classification "sense"; type "Existing";
chr7	Gnomon	gene	135371759	135393631	.	+	.	gene_id "HSALNG0061578"; gene_type "lncRNA"; gene_classification "anti_sense,sense";
chr7	LncBook	gene	135389285	135389589	.	+	.	gene_id "HSALNG0061580"; gene_type "lncRNA"; gene_classification "anti_sense"; type "Existing";
chr7	LncBook	gene	135399367	135416878	.	+	.	gene_id "HSALNG0061582"; gene_type "lncRNA"; gene_classification "anti_sense"; type "Existing";
chr7	LncBook	gene	135415270	135418209	.	-	.	gene_id "HSALNG0061583"; gene_type "lncRNA"; gene_classification "sense"; type "Novel";
chr7	StringTie	gene	135425331	135430052	.	+	.	gene_id "HSALNG0061584"; gene_type "lncRNA"; gene_classification "anti_sense";
chr7	Gnomon	gene	135443057	135456909	.	+	.	gene_id "HSALNG0149815"; gene_type "lncRNA"; gene_classification "intergenic";
chr7	LncBook	gene	135456656	135456933	.	-	.	gene_id "HSALNG0061585"; gene_type "lncRNA"; gene_classification "intergenic"; type "Existing";
chr7	LncBook	gene	135459161	135617745	.	+	.	gene_id "HSALNG0061586"; gene_type "lncRNA"; gene_classification "anti_sense"; type "Existing";
chr7	LncBook	gene	135482322	135493946	.	-	.	gene_id "HSALNG0061587"; gene_type "lncRNA"; gene_classification "intergenic"; type "Existing";
chr7	LncBook	gene	135584818	135606651	.	-	.	gene_id "HSALNG0061588"; gene_type "lncRNA"; gene_classification "intergenic"; type "Existing";
chr7	LncBook	gene	135611461	135611786	.	-	.	gene_id "HSALNG0061589"; gene_type "lncRNA"; gene_classification "sense"; type "Existing";
chr7	LncBook	gene	135665439	135667825	.	-	.	gene_id "HSALNG0061590"; gene_type "lncRNA"; gene_classification "intergenic"; type "Existing";
chr7	LncBook	gene	135665484	136137082	.	+	.	gene_id "HSALNG0061591"; gene_type "lncRNA"; gene_classification "intergenic"; type "Existing";
chr7	LncBook	gene	135667959	135676357	.	-	.	gene_id "HSALNG0061592"; gene_type "lncRNA"; gene_classification "intergenic"; type "Existing";
chr7	LncBook	gene	135675469	135678632	.	+	.	gene_id "HSALNG0061593"; gene_type "lncRNA"; gene_classification "intergenic"; type "Existing";
chr7	LncBook	gene	135711041	135711426	.	+	.	gene_id "HSALNG0061594"; gene_type "lncRNA"; gene_classification "intergenic"; type "Existing";
chr7	LncBook	gene	135773399	135778127	.	-	.	gene_id "HSALNG0061595"; gene_type "lncRNA"; gene_classification "intergenic"; type "Existing";
chr7	LncBook	gene	135894272	135895171	.	+	.	gene_id "HSALNG0061596"; gene_type "lncRNA"; gene_classification "intergenic"; type "Existing";
chr7	LncBook	gene	135895203	135896013	.	+	.	gene_id "HSALNG0061597"; gene_type "lncRNA"; gene_classification "intergenic"; type "Existing";
chr7	LncBook	gene	136033300	136033672	.	+	.	gene_id "HSALNG0061598"; gene_type "lncRNA"; gene_classification "intergenic"; type "Existing";
chr7	LncBook	gene	136229386	136307721	.	-	.	gene_id "HSALNG0061603"; gene_type "lncRNA"; gene_classification "intergenic"; type "Existing";
chr7	LncBook	gene	136313891	136315166	.	-	.	gene_id "HSALNG0061606"; gene_type "lncRNA"; gene_classification "intergenic"; type "Existing";
chr7	LncBook	gene	136354227	136355553	.	+	.	gene_id "HSALNG0061608"; gene_type "lncRNA"; gene_classification "intergenic"; type "Existing";
chr7	LncBook	gene	136368967	136890146	.	-	.	gene_id "HSALNG0061609"; gene_type "lncRNA"; gene_classification "anti_sense"; type "Existing";
chr7	LncBook	gene	136435474	136542792	.	+	.	gene_id "HSALNG0061611"; gene_type "lncRNA"; gene_classification "intergenic"; type "Existing";
chr7	LncBook	gene	136442710	136443529	.	-	.	gene_id "HSALNG0061612"; gene_type "lncRNA"; gene_classification "intergenic"; type "Existing";
chr7	LncBook	gene	136553833	136699701	.	+	.	gene_id "HSALNG0061613"; gene_type "lncRNA"; gene_classification "sense"; type "Existing";
chr7	LncBook	gene	136653879	136662240	.	+	.	gene_id "HSALNG0061615"; gene_type "lncRNA"; gene_classification "sense"; type "Existing";
chr7	LncBook	gene	136703416	136704183	.	-	.	gene_id "HSALNG0061616"; gene_type "lncRNA"; gene_classification "anti_sense"; type "Existing";
chr7	LncBook	gene	136759456	136760516	.	+	.	gene_id "HSALNG0061617"; gene_type "lncRNA"; gene_classification "intergenic"; type "Existing";
chr7	LncBook	gene	136762787	136763014	.	-	.	gene_id "HSALNG0061618"; gene_type "lncRNA"; gene_classification "intergenic"; type "Existing";
chr7	LncBook	gene	136763157	136763358	.	-	.	gene_id "HSALNG0061619"; gene_type "lncRNA"; gene_classification "intergenic"; type "Existing";
chr7	LncBook	gene	136765503	136765733	.	-	.	gene_id "HSALNG0061620"; gene_type "lncRNA"; gene_classification "intergenic"; type "Existing";
chr7	LncBook	gene	136881339	136884762	.	+	.	gene_id "HSALNG0061622"; gene_type "lncRNA"; gene_classification "intergenic"; type "Existing";
chr7	LncBook	gene	136887093	136924028	.	+	.	gene_id "HSALNG0061623"; gene_type "lncRNA"; gene_classification "anti_sense"; type "Existing";
chr7	RefSeq	gene	136987915	137011706	.	+	.	gene_id "HSALNG0061625"; gene_type "lncRNA"; gene_classification "anti_sense";
chr7	CAFE	gene	137029676	137039230	.	-	.	gene_id "HSALNG0061626"; gene_type "lncRNA"; gene_classification "intergenic";
chr7	LncBook	gene	137039609	137040243	.	-	.	gene_id "HSALNG0061628"; gene_type "lncRNA"; gene_classification "intergenic"; type "Existing";
chr7	RefSeq	gene	137048458	137049913	.	-	.	gene_id "HSALNG0150069"; gene_type "lncRNA"; gene_classification "intergenic";
chr7	LncBook	gene	137051182	137052080	.	-	.	gene_id "HSALNG0061629"; gene_type "lncRNA"; gene_classification "intergenic"; type "Existing";
chr7	LncBook	gene	137063932	137073660	.	+	.	gene_id "HSALNG0061634"; gene_type "lncRNA"; gene_classification "anti_sense"; type "Existing";
chr7	LncBook	gene	137085597	137088915	.	+	.	gene_id "HSALNG0061636"; gene_type "lncRNA"; gene_classification "anti_sense"; type "Existing";
chr7	RefLnc	gene	137118779	137264379	1000	+	.	gene_id "HSALNG0149816"; gene_type "lncRNA"; gene_classification "anti_sense";
chr7	LncBook	gene	137143588	137151490	.	+	.	gene_id "HSALNG0061637"; gene_type "lncRNA"; gene_classification "anti_sense"; type "Existing";
chr7	LncBook	gene	137168280	137174528	.	+	.	gene_id "HSALNG0061638"; gene_type "lncRNA"; gene_classification "anti_sense"; type "Existing";
chr7	LncBook	gene	137198561	137198969	.	-	.	gene_id "HSALNG0061639"; gene_type "lncRNA"; gene_classification "sense"; type "Existing";
chr7	RefLnc	gene	137349436	137372140	1000	+	.	gene_id "HSALNG0061640"; gene_type "lncRNA"; gene_classification "anti_sense";
chr7	LncBook	gene	137352557	137353558	.	-	.	gene_id "HSALNG0061641"; gene_type "lncRNA"; gene_classification "sense"; type "Existing";
chr7	CAFE	gene	137466711	137467703	.	-	.	gene_id "HSALNG0150070"; gene_type "lncRNA"; gene_classification "sense";
chr7	FANTOM	gene	137531642	137546364	.	+	.	gene_id "HSALNG0149817"; gene_type "lncRNA"; gene_classification "anti_sense";
chr7	LncBook	gene	137534494	137537399	.	-	.	gene_id "HSALNG0061643"; gene_type "lncRNA"; gene_classification "intergenic"; type "Existing";
chr7	LncBook	gene	137539888	137541536	.	-	.	gene_id "HSALNG0061644"; gene_type "lncRNA"; gene_classification "intergenic"; type "Existing";
chr7	LncBook	gene	137562863	137563258	.	+	.	gene_id "HSALNG0061649"; gene_type "lncRNA"; gene_classification "anti_sense"; type "Existing";
chr7	LncBook	gene	137564723	137569766	.	-	.	gene_id "HSALNG0061650"; gene_type "lncRNA"; gene_classification "sense"; type "Existing";
chr7	FANTOM	gene	137576413	137580386	.	-	.	gene_id "HSALNG0150071"; gene_type "lncRNA"; gene_classification "sense";
chr7	LncBook	gene	137601440	137607132	.	+	.	gene_id "HSALNG0061651"; gene_type "lncRNA"; gene_classification "anti_sense"; type "Existing";
chr7	LncBook	gene	137637068	137644291	.	+	.	gene_id "HSALNG0061652"; gene_type "lncRNA"; gene_name "CREB3L2-AS1"; gene_classification "anti_sense"; type "Existing";
chr7	LncBook	gene	137665746	137668441	.	-	.	gene_id "HSALNG0061653"; gene_type "lncRNA"; gene_classification "sense"; type "Existing";
chr7	LncBook	gene	137687043	137693927	.	+	.	gene_id "HSALNG0061654"; gene_type "lncRNA"; gene_classification "sense"; type "Existing";
chr7	LncBook	gene	137729089	137773364	.	-	.	gene_id "HSALNG0061655"; gene_type "lncRNA"; gene_classification "anti_sense"; type "Existing";
chr7	LncBook	gene	137732700	137733040	.	-	.	gene_id "HSALNG0061657"; gene_type "lncRNA"; gene_classification "anti_sense"; type "Existing";
chr7	LncBook	gene	137846519	137875747	.	+	.	gene_id "HSALNG0061662"; gene_type "lncRNA"; gene_classification "intergenic"; type "Existing";
chr7	LncBook	gene	137857633	137862088	.	+	.	gene_id "HSALNG0061663"; gene_type "lncRNA"; gene_classification "intergenic"; type "Existing";
chr7	LncBook	gene	137913363	137928365	.	+	.	gene_id "HSALNG0061664"; gene_type "lncRNA"; gene_classification "intergenic"; type "Existing";
chr7	LncBook	gene	137939068	137947074	.	+	.	gene_id "HSALNG0061665"; gene_type "lncRNA"; gene_classification "intergenic"; type "Existing";
chr7	LncBook	gene	137979234	138005782	.	-	.	gene_id "HSALNG0061669"; gene_type "lncRNA"; gene_classification "intergenic"; type "Existing";
chr7	LncBook	gene	138014234	138036091	.	+	.	gene_id "HSALNG0061671"; gene_type "lncRNA"; gene_classification "intergenic"; type "Existing";
chr7	CAFE	gene	138017474	138051584	.	+	.	gene_id "HSALNG0149818"; gene_type "lncRNA"; gene_classification "intergenic";
chr7	LncBook	gene	138045472	138047938	.	+	.	gene_id "HSALNG0061672"; gene_type "lncRNA"; gene_classification "intergenic"; type "Existing";
chr7	LncBook	gene	138071283	138087879	.	+	.	gene_id "HSALNG0061673"; gene_type "lncRNA"; gene_classification "intergenic"; type "Existing";
chr7	LncBook	gene	138095530	138143406	.	+	.	gene_id "HSALNG0061676"; gene_type "lncRNA"; gene_classification "intergenic"; type "Existing";
chr7	LncBook	gene	138100143	138103121	.	+	.	gene_id "HSALNG0061677"; gene_type "lncRNA"; gene_classification "intergenic"; type "Existing";
chr7	FANTOM	gene	138144309	138144586	.	-	.	gene_id "HSALNG0150072"; gene_type "lncRNA"; gene_classification "intergenic";
chr7	LncBook	gene	138482774	138514219	.	+	.	gene_id "HSALNG0061685"; gene_type "lncRNA"; gene_classification "anti_sense,sense"; type "Novel";
chr7	LncBook	gene	138528941	138549496	.	+	.	gene_id "HSALNG0061686"; gene_type "lncRNA"; gene_classification "anti_sense"; type "Existing";
chr7	LncBook	gene	138566406	138566879	.	+	.	gene_id "HSALNG0061687"; gene_type "lncRNA"; gene_classification "anti_sense"; type "Existing";
chr7	LncBook	gene	138666385	138667768	.	+	.	gene_id "HSALNG0061690"; gene_type "lncRNA"; gene_classification "intergenic"; type "Existing";
chr7	LncBook	gene	138666520	138678640	.	-	.	gene_id "HSALNG0061691"; gene_type "lncRNA"; gene_classification "intergenic"; type "Existing";
chr7	LncBook	gene	138695812	138696294	.	+	.	gene_id "HSALNG0061692"; gene_type "lncRNA"; gene_classification "intergenic"; type "Existing";
chr7	LncBook	gene	138698391	138698738	.	+	.	gene_id "HSALNG0061693"; gene_type "lncRNA"; gene_classification "intergenic"; type "Existing";
chr7	LncBook	gene	138699961	138701012	.	+	.	gene_id "HSALNG0061694"; gene_type "lncRNA"; gene_classification "intergenic"; type "Existing";
chr7	LncBook	gene	138704040	138704287	.	+	.	gene_id "HSALNG0061695"; gene_type "lncRNA"; gene_classification "intergenic"; type "Existing";
chr7	LncBook	gene	138704301	138704577	.	+	.	gene_id "HSALNG0061696"; gene_type "lncRNA"; gene_classification "intergenic"; type "Existing";
chr7	LncBook	gene	138705465	138705787	.	+	.	gene_id "HSALNG0061697"; gene_type "lncRNA"; gene_classification "intergenic"; type "Existing";
chr7	LncBook	gene	138706242	138710525	.	+	.	gene_id "HSALNG0061698"; gene_type "lncRNA"; gene_classification "anti_sense"; type "Existing";
chr7	Gnomon	gene	138720623	138721851	.	+	.	gene_id "HSALNG0061700"; gene_type "lncRNA"; gene_classification "anti_sense";
chr7	StringTie	gene	138741928	138745076	.	+	.	gene_id "HSALNG0061702"; gene_type "lncRNA"; gene_classification "anti_sense";
chr7	LncBook	gene	138752751	138762812	.	-	.	gene_id "HSALNG0061703"; gene_type "lncRNA"; gene_classification "sense"; type "Existing";
chr7	LncBook	gene	138785033	138793705	.	+	.	gene_id "HSALNG0061704"; gene_type "lncRNA"; gene_classification "anti_sense"; type "Novel";
chr7	LncBook	gene	138800831	138801254	.	-	.	gene_id "HSALNG0061708"; gene_type "lncRNA"; gene_classification "intergenic"; type "Existing";
chr7	LncBook	gene	138801982	138802244	.	-	.	gene_id "HSALNG0061709"; gene_type "lncRNA"; gene_classification "intergenic"; type "Existing";
chr7	LncBook	gene	138876661	138879077	.	-	.	gene_id "HSALNG0061711"; gene_type "lncRNA"; gene_classification "anti_sense"; type "Existing";
chr7	LncBook	gene	138883069	138884268	.	+	.	gene_id "HSALNG0061712"; gene_type "lncRNA"; gene_classification "intergenic"; type "Existing";
chr7	LncBook	gene	138885293	138886135	.	+	.	gene_id "HSALNG0061714"; gene_type "lncRNA"; gene_classification "intergenic"; type "Existing";
chr7	StringTie	gene	138910758	138911217	.	+	.	gene_id "HSALNG0149819"; gene_type "lncRNA"; gene_classification "intergenic";
chr7	LncBook	gene	138913465	138914249	.	-	.	gene_id "HSALNG0061717"; gene_type "lncRNA"; gene_classification "intergenic"; type "Existing";
chr7	LncBook	gene	138969442	138972017	.	+	.	gene_id "HSALNG0061720"; gene_type "lncRNA"; gene_classification "sense"; type "Novel";
chr7	LncBook	gene	138969504	138971721	.	-	.	gene_id "HSALNG0061721"; gene_type "lncRNA"; gene_classification "anti_sense"; type "Novel";
chr7	LncBook	gene	138972630	138975881	.	+	.	gene_id "HSALNG0061722"; gene_type "lncRNA"; gene_classification "sense"; type "Existing";
chr7	LncBook	gene	138977474	138977807	.	-	.	gene_id "HSALNG0061723"; gene_type "lncRNA"; gene_classification "anti_sense"; type "Existing";
chr7	LncBook	gene	138993471	139015201	.	+	.	gene_id "HSALNG0061724"; gene_type "lncRNA"; gene_classification "intergenic"; type "Existing";
chr7	LncBook	gene	139013981	139015388	.	-	.	gene_id "HSALNG0061725"; gene_type "lncRNA"; gene_classification "intergenic"; type "Existing";
chr7	LncBook	gene	139025199	139030536	.	+	.	gene_id "HSALNG0061726"; gene_type "lncRNA"; gene_classification "sense"; type "Novel";
chr7	LncBook	gene	139038259	139044071	.	+	.	gene_id "HSALNG0061727"; gene_type "lncRNA"; gene_classification "sense"; type "Existing";
chr7	LncBook	gene	139043100	139044440	.	-	.	gene_id "HSALNG0061728"; gene_type "lncRNA"; gene_classification "anti_sense"; type "Existing";
chr7	LncBook	gene	139046613	139048290	.	-	.	gene_id "HSALNG0061730"; gene_type "lncRNA"; gene_classification "anti_sense,intronic_antisense"; type "Existing";
chr7	LncBook	gene	139048761	139059301	.	+	.	gene_id "HSALNG0061731"; gene_type "lncRNA"; gene_classification "sense,intronic_sense"; type "Novel";
chr7	LncBook	gene	139070349	139078721	.	-	.	gene_id "HSALNG0061732"; gene_type "lncRNA"; gene_classification "anti_sense"; type "Existing";
chr7	RefSeq	gene	139102208	139119886	.	-	.	gene_id "HSALNG0061734"; gene_type "lncRNA"; gene_classification "anti_sense";
chr7	RefSeq	gene	139109481	139110246	.	+	.	gene_id "HSALNG0149820"; gene_type "lncRNA"; gene_classification "intergenic";
chr7	LncBook	gene	139115033	139118197	.	+	.	gene_id "HSALNG0061735"; gene_type "lncRNA"; gene_classification "intergenic"; type "Existing";
chr7	LncBook	gene	139118383	139120156	.	+	.	gene_id "HSALNG0061736"; gene_type "lncRNA"; gene_classification "intergenic"; type "Existing";
chr7	LncBook	gene	139133684	139134389	.	-	.	gene_id "HSALNG0061738"; gene_type "lncRNA"; gene_classification "intergenic"; type "Novel";
chr7	LncBook	gene	139135266	139137507	.	+	.	gene_id "HSALNG0061739"; gene_type "lncRNA"; gene_classification "anti_sense"; type "Existing";
chr7	LncBook	gene	139203833	139204175	.	-	.	gene_id "HSALNG0061740"; gene_type "lncRNA"; gene_classification "intergenic"; type "Existing";
chr7	LncBook	gene	139224332	139227208	.	-	.	gene_id "HSALNG0061742"; gene_type "lncRNA"; gene_classification "anti_sense"; type "Existing";
chr7	LncBook	gene	139268120	139300698	.	+	.	gene_id "HSALNG0061743"; gene_type "lncRNA"; gene_classification "anti_sense"; type "Existing";
chr7	RefSeq	gene	139326408	139342588	.	+	.	gene_id "HSALNG0149821"; gene_type "lncRNA"; gene_classification "anti_sense";
chr7	StringTie	gene	139357971	139360327	.	+	.	gene_id "HSALNG0149822"; gene_type "lncRNA"; gene_classification "anti_sense";
chr7	LncBook	gene	139478063	139497281	.	+	.	gene_id "HSALNG0061750"; gene_type "lncRNA"; gene_classification "sense"; type "Existing";
chr7	LncBook	gene	139497984	139501805	.	-	.	gene_id "HSALNG0061751"; gene_type "lncRNA"; gene_classification "anti_sense"; type "Existing";
chr7	LncBook	gene	139523530	139525908	.	+	.	gene_id "HSALNG0061752"; gene_type "lncRNA"; gene_classification "sense"; type "Existing";
chr7	LncBook	gene	139529048	139613330	.	+	.	gene_id "HSALNG0061753"; gene_type "lncRNA"; gene_classification "sense"; type "Novel";
chr7	Gnomon	gene	139639150	139646946	.	+	.	gene_id "HSALNG0149823"; gene_type "lncRNA"; gene_classification "sense";
chr7	LncBook	gene	139662756	139667494	.	-	.	gene_id "HSALNG0061757"; gene_type "lncRNA"; gene_classification "anti_sense"; type "Existing";
chr7	RefSeq	gene	139670192	139678323	.	+	.	gene_id "HSALNG0149824"; gene_type "lncRNA"; gene_classification "sense";
chr7	LncBook	gene	139721680	139724022	.	+	.	gene_id "HSALNG0061759"; gene_type "lncRNA"; gene_classification "anti_sense"; type "Existing";
chr7	LncBook	gene	139729155	139730399	.	-	.	gene_id "HSALNG0061762"; gene_type "lncRNA"; gene_classification "sense"; type "Novel";
chr7	LncBook	gene	139746605	139750702	.	-	.	gene_id "HSALNG0061769"; gene_type "lncRNA"; gene_classification "sense"; type "Existing";
chr7	LncBook	gene	139762849	139784801	.	+	.	gene_id "HSALNG0061771"; gene_type "lncRNA"; gene_classification "anti_sense"; type "Existing";
chr7	LncBook	gene	139778237	139778535	.	+	.	gene_id "HSALNG0061772"; gene_type "lncRNA"; gene_classification "intergenic"; type "Existing";
chr7	LncBook	gene	139796379	139799817	.	+	.	gene_id "HSALNG0061776"; gene_type "lncRNA"; gene_classification "anti_sense"; type "Existing";
chr7	LncBook	gene	139876743	139879679	.	+	.	gene_id "HSALNG0061777"; gene_type "lncRNA"; gene_name "KDM7A-DT"; gene_classification "anti_sense"; type "Existing";
chr7	LncBook	gene	139930668	139960662	.	+	.	gene_id "HSALNG0061780"; gene_type "lncRNA"; gene_classification "intergenic"; type "Existing";
chr7	LncBook	gene	139931820	139932935	.	-	.	gene_id "HSALNG0061781"; gene_type "lncRNA"; gene_classification "intergenic"; type "Existing";
chr7	RefLnc	gene	139945915	139962573	1000	-	.	gene_id "HSALNG0061782"; gene_type "lncRNA"; gene_classification "intergenic";
chr7	LncBook	gene	139949202	139950624	.	+	.	gene_id "HSALNG0061783"; gene_type "lncRNA"; gene_classification "intergenic"; type "Existing";
chr7	RefLnc	gene	139992259	139992527	1000	+	.	gene_id "HSALNG0149825"; gene_type "lncRNA"; gene_classification "intergenic";
chr7	Gnomon	gene	139994171	139997259	.	-	.	gene_id "HSALNG0150073"; gene_type "lncRNA"; gene_classification "sense";
chr7	LncBook	gene	140000813	140020107	.	-	.	gene_id "HSALNG0061787"; gene_type "lncRNA"; gene_classification "sense"; type "Existing";
chr7	LncBook	gene	140017953	140018911	.	-	.	gene_id "HSALNG0061788"; gene_type "lncRNA"; gene_classification "sense"; type "Existing";
chr7	LncBook	gene	140026148	140026511	.	+	.	gene_id "HSALNG0061789"; gene_type "lncRNA"; gene_classification "anti_sense"; type "Existing";
chr7	LncBook	gene	140041605	140043346	.	-	.	gene_id "HSALNG0061792"; gene_type "lncRNA"; gene_classification "sense"; type "Existing";
chr7	LncBook	gene	140068635	140069017	.	-	.	gene_id "HSALNG0061794"; gene_type "lncRNA"; gene_classification "sense"; type "Existing";
chr7	LncBook	gene	140071833	140072394	.	-	.	gene_id "HSALNG0061796"; gene_type "lncRNA"; gene_classification "sense"; type "Existing";
chr7	LncBook	gene	140072398	140072988	.	-	.	gene_id "HSALNG0061797"; gene_type "lncRNA"; gene_classification "sense"; type "Existing";
chr7	LncBook	gene	140076146	140076523	.	-	.	gene_id "HSALNG0061798"; gene_type "lncRNA"; gene_classification "sense"; type "Existing";
chr7	LncBook	gene	140126991	140132932	.	-	.	gene_id "HSALNG0061800"; gene_type "lncRNA"; gene_classification "anti_sense"; type "Existing";
chr7	LncBook	gene	140128968	140130812	.	-	.	gene_id "HSALNG0061801"; gene_type "lncRNA"; gene_classification "intergenic"; type "Existing";
chr7	LncBook	gene	140131286	140131738	.	-	.	gene_id "HSALNG0061802"; gene_type "lncRNA"; gene_classification "intergenic"; type "Existing";
chr7	LncBook	gene	140131867	140133404	.	+	.	gene_id "HSALNG0061803"; gene_type "lncRNA"; gene_classification "intergenic"; type "Existing";
chr7	LncBook	gene	140163541	140166519	.	+	.	gene_id "HSALNG0061806"; gene_type "lncRNA"; gene_classification "anti_sense"; type "Novel";
chr7	RefLnc	gene	140175949	140283849	1000	+	.	gene_id "HSALNG0149826"; gene_type "lncRNA"; gene_classification "anti_sense";
chr7	LncBook	gene	140212480	140218124	.	+	.	gene_id "HSALNG0061811"; gene_type "lncRNA"; gene_classification "intergenic"; type "Existing";
chr7	LncBook	gene	140270358	140270608	.	-	.	gene_id "HSALNG0061812"; gene_type "lncRNA"; gene_classification "sense"; type "Existing";
chr7	LncBook	gene	140287448	140326558	.	+	.	gene_id "HSALNG0061813"; gene_type "lncRNA"; gene_classification "anti_sense"; type "Existing";
chr7	LncBook	gene	140340666	140352231	.	+	.	gene_id "HSALNG0061814"; gene_type "lncRNA"; gene_classification "anti_sense"; type "Existing";
chr7	LncBook	gene	140343994	140347962	.	-	.	gene_id "HSALNG0061815"; gene_type "lncRNA"; gene_classification "sense"; type "Existing";
chr7	LncBook	gene	140355605	140366565	.	+	.	gene_id "HSALNG0061816"; gene_type "lncRNA"; gene_classification "anti_sense"; type "Existing";
chr7	HAVANA	gene	140395136	140415931	.	-	.	gene_id "HSALNG0061818"; gene_type "lncRNA"; gene_name "NDUFB2-AS1"; gene_classification "anti_sense";
chr7	LncBook	gene	140396481	140406444	.	+	.	gene_id "HSALNG0061819"; gene_type "lncRNA"; gene_classification "sense"; type "Existing";
chr7	LncBook	gene	140414539	140414830	.	-	.	gene_id "HSALNG0061822"; gene_type "lncRNA"; gene_classification "anti_sense"; type "Existing";
chr7	LncBook	gene	140624774	140714344	.	+	.	gene_id "HSALNG0061824"; gene_type "lncRNA"; gene_classification "anti_sense"; type "Existing";
chr7	Gnomon	gene	140681656	140696552	.	-	.	gene_id "HSALNG0061828"; gene_type "lncRNA"; gene_classification "intergenic";
chr7	LncBook	gene	140751767	140754400	.	+	.	gene_id "HSALNG0061831"; gene_type "lncRNA"; gene_classification "intergenic"; type "Existing";
chr7	RefSeq	gene	140756680	140771389	.	+	.	gene_id "HSALNG0061832"; gene_type "lncRNA"; gene_classification "intergenic";
chr7	LncBook	gene	140773120	140776541	.	-	.	gene_id "HSALNG0061834"; gene_type "lncRNA"; gene_classification "anti_sense"; type "Existing";
chr7	LncBook	gene	140858933	140875574	.	-	.	gene_id "HSALNG0061835"; gene_type "lncRNA"; gene_classification "intronic_antisense"; type "Existing";
chr7	LncBook	gene	140860427	141203864	.	+	.	gene_id "HSALNG0061836"; gene_type "lncRNA"; gene_classification "sense"; type "Existing";
chr7	LncBook	gene	140937505	140946295	.	-	.	gene_id "HSALNG0061837"; gene_type "lncRNA"; gene_classification "anti_sense"; type "Existing";
chr7	LncBook	gene	140943757	140944538	.	-	.	gene_id "HSALNG0061838"; gene_type "lncRNA"; gene_classification "anti_sense"; type "Existing";
chr7	LncBook	gene	141050607	141084499	.	-	.	gene_id "HSALNG0061839"; gene_type "lncRNA"; gene_classification "anti_sense"; type "Existing";
chr7	RefLnc	gene	141066894	141069053	1000	+	.	gene_id "HSALNG0149827"; gene_type "lncRNA"; gene_classification "sense";
chr7	HAVANA	gene	141091955	141096317	.	-	.	gene_id "HSALNG0150074"; gene_type "lncRNA"; gene_classification "anti_sense";
chr7	LncBook	gene	141104246	141116191	.	-	.	gene_id "HSALNG0061841"; gene_type "lncRNA"; gene_classification "anti_sense"; type "Existing";
chr7	LncBook	gene	141110031	141110321	.	+	.	gene_id "HSALNG0061842"; gene_type "lncRNA"; gene_classification "sense"; type "Existing";
chr7	LncBook	gene	141129511	141131068	.	-	.	gene_id "HSALNG0061843"; gene_type "lncRNA"; gene_classification "anti_sense"; type "Existing";
chr7	LncBook	gene	141198721	141251144	.	-	.	gene_id "HSALNG0061845"; gene_type "lncRNA"; gene_classification "anti_sense"; type "Existing";
chr7	LncBook	gene	141201273	141202240	.	-	.	gene_id "HSALNG0061846"; gene_type "lncRNA"; gene_classification "intergenic"; type "Existing";
chr7	LncBook	gene	141248136	141248401	.	+	.	gene_id "HSALNG0061847"; gene_type "lncRNA"; gene_classification "intergenic"; type "Existing";
chr7	LncBook	gene	141352181	141356610	.	-	.	gene_id "HSALNG0061850"; gene_type "lncRNA"; gene_classification "anti_sense,sense"; type "Novel";
chr7	LncBook	gene	141362722	141363646	.	-	.	gene_id "HSALNG0061852"; gene_type "lncRNA"; gene_classification "intronic_sense"; type "Existing";
chr7	LncBook	gene	141376157	141376688	.	+	.	gene_id "HSALNG0061853"; gene_type "lncRNA"; gene_classification "anti_sense"; type "Novel";
chr7	LncBook	gene	141403142	141438146	.	-	.	gene_id "HSALNG0061854"; gene_type "lncRNA"; gene_name "WEE2-AS1"; gene_classification "anti_sense"; type "Existing";
chr7	LncBook	gene	141438121	141450257	.	+	.	gene_id "HSALNG0061855"; gene_type "lncRNA"; gene_classification "sense"; type "Existing";
chr7	LncBook	gene	141491920	141494417	.	-	.	gene_id "HSALNG0061860"; gene_type "lncRNA"; gene_classification "intergenic"; type "Existing";
chr7	LncBook	gene	141540591	141543418	.	+	.	gene_id "HSALNG0061865"; gene_type "lncRNA"; gene_classification "anti_sense"; type "Existing";
chr7	LncBook	gene	141587030	141593361	.	-	.	gene_id "HSALNG0061867"; gene_type "lncRNA"; gene_classification "intergenic"; type "Existing";
chr7	LncBook	gene	141627218	141646733	.	-	.	gene_id "HSALNG0061870"; gene_type "lncRNA"; gene_classification "anti_sense,sense"; type "Novel";
chr7	LncBook	gene	141654342	141657326	.	-	.	gene_id "HSALNG0061872"; gene_type "lncRNA"; gene_classification "anti_sense"; type "Existing";
chr7	LncBook	gene	141708467	141774070	.	-	.	gene_id "HSALNG0061873"; gene_type "lncRNA"; gene_classification "anti_sense"; type "Existing";
chr7	LncBook	gene	141754665	141808715	.	-	.	gene_id "HSALNG0061874"; gene_type "lncRNA"; gene_classification "anti_sense"; type "Existing";
chr7	LncBook	gene	141920619	141923538	.	-	.	gene_id "HSALNG0061875"; gene_type "lncRNA"; gene_classification "anti_sense"; type "Existing";
chr7	LncBook	gene	141923998	141925536	.	+	.	gene_id "HSALNG0061876"; gene_type "lncRNA"; gene_classification "intergenic"; type "Existing";
chr7	LncBook	gene	141968684	141972015	.	-	.	gene_id "HSALNG0061877"; gene_type "lncRNA"; gene_classification "intergenic"; type "Existing";
chr7	HAVANA	gene	141985579	141988699	.	+	.	gene_id "HSALNG0061878"; gene_type "lncRNA"; gene_classification "intergenic";
chr7	LncBook	gene	141986616	141987064	.	+	.	gene_id "HSALNG0061879"; gene_type "lncRNA"; gene_classification "intergenic"; type "Existing";
chr7	LncBook	gene	142002170	142005953	.	+	.	gene_id "HSALNG0061882"; gene_type "lncRNA"; gene_classification "intergenic"; type "Existing";
chr7	LncBook	gene	142007910	142008871	.	+	.	gene_id "HSALNG0061883"; gene_type "lncRNA"; gene_classification "intergenic"; type "Novel";
chr7	LncBook	gene	142009200	142012368	.	-	.	gene_id "HSALNG0061884"; gene_type "lncRNA"; gene_classification "intergenic"; type "Existing";
chr7	RefSeq	gene	142021375	142045351	.	-	.	gene_id "HSALNG0061887"; gene_type "lncRNA"; gene_classification "intergenic";
chr7	HAVANA	gene	142197570	142198069	.	-	.	gene_id "HSALNG0149828"; gene_type "lncRNA"; gene_classification "intergenic";
chr7	RefLnc	gene	142173583	142176927	1000	-	.	gene_id "HSALNG0149829"; gene_type "lncRNA"; gene_classification "intergenic";
chr7	LncBook	gene	142329222	142458478	.	-	.	gene_id "HSALNG0061904"; gene_type "lncRNA"; gene_classification "anti_sense"; type "Existing";
chr7	LncBook	gene	142410633	142413702	.	-	.	gene_id "HSALNG0061908"; gene_type "lncRNA"; gene_classification "intergenic"; type "Existing";
chr7	LncBook	gene	142414764	142418487	.	+	.	gene_id "HSALNG0061909"; gene_type "lncRNA"; gene_classification "intergenic"; type "Existing";
chr7	HAVANA	gene	142433582	142441285	.	-	.	gene_id "HSALNG0150075"; gene_type "lncRNA"; gene_classification "intergenic";
chr7	LncBook	gene	142470544	142471794	.	+	.	gene_id "HSALNG0061913"; gene_type "lncRNA"; gene_classification "sense"; type "Existing";
chr7	LncBook	gene	142471728	142475383	.	-	.	gene_id "HSALNG0061914"; gene_type "lncRNA"; gene_classification "anti_sense"; type "Existing";
chr7	LncBook	gene	142493822	142494029	.	+	.	gene_id "HSALNG0061918"; gene_type "lncRNA"; gene_classification "intergenic"; type "Existing";
chr7	LncBook	gene	142495142	142500250	.	+	.	gene_id "HSALNG0061919"; gene_type "lncRNA"; gene_classification "intergenic"; type "Existing";
chr7	LncBook	gene	142510254	142510562	.	-	.	gene_id "HSALNG0061921"; gene_type "lncRNA"; gene_classification "intergenic"; type "Existing";
chr7	LncBook	gene	142510502	142520668	.	+	.	gene_id "HSALNG0061922"; gene_type "lncRNA"; gene_classification "intergenic"; type "Existing";
chr7	LncBook	gene	142539547	142552809	.	-	.	gene_id "HSALNG0061923"; gene_type "lncRNA"; gene_classification "intergenic"; type "Existing";
chr7	LncBook	gene	142552708	142560589	.	+	.	gene_id "HSALNG0061924"; gene_type "lncRNA"; gene_classification "sense"; type "Existing";
chr7	LncBook	gene	142573589	142590221	.	+	.	gene_id "HSALNG0061925"; gene_type "lncRNA"; gene_classification "anti_sense"; type "Existing";
chr7	LncBook	gene	142577446	142577751	.	+	.	gene_id "HSALNG0061926"; gene_type "lncRNA"; gene_classification "anti_sense"; type "Existing";
chr7	HAVANA	gene	142596533	142597946	.	-	.	gene_id "HSALNG0061927"; gene_type "lncRNA"; gene_classification "intergenic";
chr7	LncBook	gene	142624655	142630247	.	+	.	gene_id "HSALNG0061931"; gene_type "lncRNA"; gene_classification "anti_sense"; type "Existing";
chr7	LncBook	gene	142632521	142634047	.	-	.	gene_id "HSALNG0061932"; gene_type "lncRNA"; gene_classification "intergenic"; type "Novel";
chr7	RefSeq	gene	142634652	142636146	.	-	.	gene_id "HSALNG0150076"; gene_type "lncRNA"; gene_classification "intergenic";
chr7	LncBook	gene	142654470	142654679	.	-	.	gene_id "HSALNG0061936"; gene_type "lncRNA"; gene_classification "sense"; type "Novel";
chr7	LncBook	gene	142705381	142705922	.	-	.	gene_id "HSALNG0061937"; gene_type "lncRNA"; gene_classification "intergenic"; type "Existing";
chr7	RefSeq	gene	142726347	142736574	.	-	.	gene_id "HSALNG0150077"; gene_type "lncRNA"; gene_classification "intergenic";
chr7	LncBook	gene	142786899	142788258	.	-	.	gene_id "HSALNG0061939"; gene_type "lncRNA"; gene_classification "intergenic"; type "Existing";
chr7	LncBook	gene	142792355	142792787	.	+	.	gene_id "HSALNG0061940"; gene_type "lncRNA"; gene_classification "intergenic"; type "Existing";
chr7	LncBook	gene	142793345	142793789	.	+	.	gene_id "HSALNG0061941"; gene_type "lncRNA"; gene_classification "intergenic"; type "Existing";
chr7	LncBook	gene	142802582	142808309	.	+	.	gene_id "HSALNG0061942"; gene_type "lncRNA"; gene_classification "intergenic"; type "Existing";
chr7	LncBook	gene	142868632	142869640	.	-	.	gene_id "HSALNG0061943"; gene_type "lncRNA"; gene_classification "intergenic"; type "Existing";
chr7	FANTOM	gene	142896994	142900663	.	-	.	gene_id "HSALNG0061944"; gene_type "lncRNA"; gene_classification "intergenic";
chr7	LncBook	gene	142917561	142919360	.	-	.	gene_id "HSALNG0061945"; gene_type "lncRNA"; gene_classification "anti_sense"; type "Existing";
chr7	LncBook	gene	142927601	142928539	.	+	.	gene_id "HSALNG0061946"; gene_type "lncRNA"; gene_classification "intergenic"; type "Existing";
chr7	RefSeq	gene	142934668	142960383	.	+	.	gene_id "HSALNG0149830"; gene_type "lncRNA"; gene_classification "sense";
chr7	FANTOM	gene	142950482	142985090	.	-	.	gene_id "HSALNG0061947"; gene_type "lncRNA"; gene_classification "anti_sense";
chr7	LncBook	gene	142967877	142970309	.	-	.	gene_id "HSALNG0061949"; gene_type "lncRNA"; gene_classification "anti_sense"; type "Existing";
chr7	LncBook	gene	143010032	143010901	.	+	.	gene_id "HSALNG0061954"; gene_type "lncRNA"; gene_classification "intergenic"; type "Existing";
chr7	LncBook	gene	143016297	143017774	.	+	.	gene_id "HSALNG0061955"; gene_type "lncRNA"; gene_classification "sense"; type "Existing";
chr7	Gnomon	gene	143058487	143063301	.	+	.	gene_id "HSALNG0061958"; gene_type "lncRNA"; gene_classification "anti_sense";
chr7	LncBook	gene	143060994	143062035	.	-	.	gene_id "HSALNG0061959"; gene_type "lncRNA"; gene_classification "intergenic"; type "Existing";
chr7	HAVANA	gene	143076785	143077721	.	-	.	gene_id "HSALNG0061960"; gene_type "lncRNA"; gene_classification "intergenic";
chr7	LncBook	gene	143077478	143078097	.	+	.	gene_id "HSALNG0061961"; gene_type "lncRNA"; gene_classification "intergenic"; type "Existing";
chr7	LncBook	gene	143104802	143227307	.	+	.	gene_id "HSALNG0061963"; gene_type "lncRNA"; gene_name "EPHA1-AS1"; gene_classification "anti_sense,sense"; type "Existing";
chr7	LncBook	gene	143126040	143170126	.	-	.	gene_id "HSALNG0061964"; gene_type "lncRNA"; gene_classification "anti_sense"; type "Existing";
chr7	LncBook	gene	143179410	143180879	.	-	.	gene_id "HSALNG0061965"; gene_type "lncRNA"; gene_classification "intergenic"; type "Existing";
chr7	RefSeq	gene	143285382	143315528	.	-	.	gene_id "HSALNG0150078"; gene_type "lncRNA"; gene_classification "intergenic";
chr7	LncBook	gene	143304971	143306035	.	+	.	gene_id "HSALNG0061967"; gene_type "lncRNA"; gene_classification "intergenic"; type "Existing";
chr7	LncBook	gene	143306528	143306979	.	+	.	gene_id "HSALNG0061968"; gene_type "lncRNA"; gene_classification "intergenic"; type "Existing";
chr7	LncBook	gene	143418747	143419753	.	-	.	gene_id "HSALNG0061970"; gene_type "lncRNA"; gene_classification "anti_sense"; type "Novel";
chr7	RefLnc	gene	143420494	143534081	1000	-	.	gene_id "HSALNG0061972"; gene_type "lncRNA"; gene_classification "anti_sense,sense";
chr7	LncBook	gene	143528231	143535855	.	+	.	gene_id "HSALNG0061973"; gene_type "lncRNA"; gene_classification "intergenic"; type "Existing";
chr7	RefSeq	gene	143533961	143573074	.	+	.	gene_id "HSALNG0061974"; gene_type "lncRNA"; gene_classification "anti_sense";
chr7	RefSeq	gene	143582539	143599042	.	+	.	gene_id "HSALNG0149831"; gene_type "lncRNA"; gene_classification "anti_sense";
chr7	LncBook	gene	143604239	143695147	.	+	.	gene_id "HSALNG0061977"; gene_type "lncRNA"; gene_classification "overlap_sense,sense"; type "Existing";
chr7	LncBook	gene	143612461	143613038	.	-	.	gene_id "HSALNG0061978"; gene_type "lncRNA"; gene_classification "intergenic"; type "Existing";
chr7	LncBook	gene	143703594	143704231	.	-	.	gene_id "HSALNG0061980"; gene_type "lncRNA"; gene_classification "anti_sense"; type "Existing";
chr7	LncBook	gene	143714959	143719035	.	+	.	gene_id "HSALNG0061981"; gene_type "lncRNA"; gene_classification "intergenic"; type "Existing";
chr7	LncBook	gene	143730505	143738606	.	-	.	gene_id "HSALNG0061982"; gene_type "lncRNA"; gene_classification "intergenic"; type "Existing";
chr7	LncBook	gene	143741643	143742863	.	+	.	gene_id "HSALNG0061983"; gene_type "lncRNA"; gene_classification "intergenic"; type "Existing";
chr7	LncBook	gene	143755129	143782423	.	-	.	gene_id "HSALNG0061985"; gene_type "lncRNA"; gene_classification "anti_sense"; type "Existing";
chr7	LncBook	gene	143794398	143795989	.	-	.	gene_id "HSALNG0061986"; gene_type "lncRNA"; gene_classification "anti_sense"; type "Existing";
chr7	RefLnc	gene	143861612	143892738	1000	-	.	gene_id "HSALNG0061989"; gene_type "lncRNA"; gene_classification "anti_sense,sense";
chr7	LncBook	gene	143877617	143880481	.	-	.	gene_id "HSALNG0061992"; gene_type "lncRNA"; gene_classification "intergenic"; type "Novel";
chr7	LncBook	gene	143877770	143880502	.	+	.	gene_id "HSALNG0061993"; gene_type "lncRNA"; gene_classification "intergenic"; type "Novel";
chr7	RefLnc	gene	143891941	144009499	1000	+	.	gene_id "HSALNG0061994"; gene_type "lncRNA"; gene_name "ARHGEF35-AS1"; gene_classification "anti_sense";
chr7	LncBook	gene	143935666	144053274	.	-	.	gene_id "HSALNG0061995"; gene_type "lncRNA"; gene_name "OR2A1-AS1"; gene_classification "anti_sense,sense"; type "Existing";
chr7	LncBook	gene	143958877	143960684	.	+	.	gene_id "HSALNG0061996"; gene_type "lncRNA"; gene_classification "intronic_antisense"; type "Existing";
chr7	LncBook	gene	144072111	144072447	.	+	.	gene_id "HSALNG0061997"; gene_type "lncRNA"; gene_classification "sense"; type "Novel";
chr7	LncBook	gene	144081188	144090048	.	+	.	gene_id "HSALNG0061999"; gene_type "lncRNA"; gene_classification "intergenic"; type "Existing";
chr7	RefSeq	gene	144083590	144088607	.	+	.	gene_id "HSALNG0062000"; gene_type "lncRNA"; gene_classification "intergenic";
chr7	LncBook	gene	144101016	144476263	.	+	.	gene_id "HSALNG0062001"; gene_type "lncRNA"; gene_classification "anti_sense"; type "Existing";
chr7	LncBook	gene	144129976	144130833	.	+	.	gene_id "HSALNG0062002"; gene_type "lncRNA"; gene_classification "intergenic"; type "Existing";
chr7	LncBook	gene	144143694	144149107	.	+	.	gene_id "HSALNG0062004"; gene_type "lncRNA"; gene_classification "anti_sense"; type "Existing";
chr7	StringTie	gene	144519435	144529030	.	+	.	gene_id "HSALNG0149832"; gene_type "lncRNA"; gene_classification "anti_sense";
chr7	LncBook	gene	144543683	144551681	.	-	.	gene_id "HSALNG0062010"; gene_type "lncRNA"; gene_classification "intergenic"; type "Existing";
chr7	LncBook	gene	144570655	144603520	.	+	.	gene_id "HSALNG0062011"; gene_type "lncRNA"; gene_classification "intergenic"; type "Existing";
chr7	LncBook	gene	144673880	144862888	.	+	.	gene_id "HSALNG0062014"; gene_type "lncRNA"; gene_classification "intergenic"; type "Existing";
chr7	RefLnc	gene	144844732	144846986	1000	-	.	gene_id "HSALNG0150079"; gene_type "lncRNA"; gene_classification "intergenic";
chr7	LncBook	gene	144862821	144880890	.	-	.	gene_id "HSALNG0062015"; gene_type "lncRNA"; gene_classification "intergenic"; type "Existing";
chr7	LncBook	gene	144867707	144922890	.	+	.	gene_id "HSALNG0062016"; gene_type "lncRNA"; gene_classification "intergenic"; type "Existing";
chr7	RefLnc	gene	145002750	145040244	1000	-	.	gene_id "HSALNG0150080"; gene_type "lncRNA"; gene_classification "intergenic";
chr7	LncBook	gene	145003908	145009395	.	-	.	gene_id "HSALNG0062021"; gene_type "lncRNA"; gene_classification "intergenic"; type "Existing";
chr7	LncBook	gene	145057859	145292017	.	+	.	gene_id "HSALNG0062022"; gene_type "lncRNA"; gene_classification "intergenic"; type "Existing";
chr7	LncBook	gene	145129955	145130273	.	+	.	gene_id "HSALNG0062023"; gene_type "lncRNA"; gene_classification "intergenic"; type "Existing";
chr7	LncBook	gene	145147636	145172783	.	+	.	gene_id "HSALNG0062024"; gene_type "lncRNA"; gene_classification "intergenic"; type "Existing";
chr7	LncBook	gene	145177093	145178871	.	+	.	gene_id "HSALNG0062025"; gene_type "lncRNA"; gene_classification "intergenic"; type "Existing";
chr7	LncBook	gene	145234657	145241025	.	+	.	gene_id "HSALNG0062027"; gene_type "lncRNA"; gene_classification "intergenic"; type "Existing";
chr7	LncBook	gene	145243099	145243518	.	+	.	gene_id "HSALNG0062028"; gene_type "lncRNA"; gene_classification "intergenic"; type "Existing";
chr7	LncBook	gene	145267652	145288874	.	-	.	gene_id "HSALNG0062029"; gene_type "lncRNA"; gene_classification "intergenic"; type "Existing";
chr7	LncBook	gene	145307444	145307904	.	+	.	gene_id "HSALNG0062030"; gene_type "lncRNA"; gene_classification "intergenic"; type "Existing";
chr7	FANTOM	gene	145313090	145378719	.	-	.	gene_id "HSALNG0062031"; gene_type "lncRNA"; gene_classification "intergenic";
chr7	LncBook	gene	145394593	145854471	.	+	.	gene_id "HSALNG0062033"; gene_type "lncRNA"; gene_classification "sense"; type "Existing";
chr7	LncBook	gene	145427442	145432337	.	-	.	gene_id "HSALNG0062035"; gene_type "lncRNA"; gene_classification "intergenic"; type "Existing";
chr7	LncBook	gene	145464082	145464339	.	+	.	gene_id "HSALNG0062036"; gene_type "lncRNA"; gene_classification "intergenic"; type "Existing";
chr7	LncBook	gene	145478532	145507511	.	-	.	gene_id "HSALNG0062038"; gene_type "lncRNA"; gene_classification "intergenic"; type "Existing";
chr7	LncBook	gene	145604774	145614177	.	-	.	gene_id "HSALNG0062039"; gene_type "lncRNA"; gene_classification "intergenic"; type "Existing";
chr7	LncBook	gene	145624647	145626405	.	-	.	gene_id "HSALNG0062040"; gene_type "lncRNA"; gene_classification "intergenic"; type "Existing";
chr7	LncBook	gene	145669504	145673112	.	+	.	gene_id "HSALNG0062042"; gene_type "lncRNA"; gene_classification "intergenic"; type "Existing";
chr7	CAFE	gene	145678962	145684518	.	+	.	gene_id "HSALNG0149833"; gene_type "lncRNA"; gene_classification "intergenic";
chr7	FANTOM	gene	145694485	145695931	.	+	.	gene_id "HSALNG0149834"; gene_type "lncRNA"; gene_classification "intergenic";
chr7	LncBook	gene	145793180	145794671	.	+	.	gene_id "HSALNG0062047"; gene_type "lncRNA"; gene_classification "intergenic"; type "Existing";
chr7	LncBook	gene	145911580	145946101	.	-	.	gene_id "HSALNG0062049"; gene_type "lncRNA"; gene_classification "anti_sense"; type "Existing";
chr7	LncBook	gene	145912713	145920853	.	+	.	gene_id "HSALNG0062050"; gene_type "lncRNA"; gene_classification "sense"; type "Existing";
chr7	LncBook	gene	145958292	145970043	.	-	.	gene_id "HSALNG0062051"; gene_type "lncRNA"; gene_classification "anti_sense"; type "Existing";
chr7	FANTOM	gene	146019746	146021821	.	+	.	gene_id "HSALNG0149835"; gene_type "lncRNA"; gene_classification "sense";
chr7	LncBook	gene	146028468	146031803	.	-	.	gene_id "HSALNG0062052"; gene_type "lncRNA"; gene_classification "anti_sense"; type "Existing";
chr7	LncBook	gene	146113435	146113645	.	-	.	gene_id "HSALNG0062053"; gene_type "lncRNA"; gene_classification "anti_sense"; type "Existing";
chr7	RefLnc	gene	146282052	146285270	1000	-	.	gene_id "HSALNG0150081"; gene_type "lncRNA"; gene_classification "anti_sense";
chr7	LncBook	gene	146575117	146602538	.	-	.	gene_id "HSALNG0062054"; gene_type "lncRNA"; gene_classification "anti_sense"; type "Existing";
chr7	LncBook	gene	146777521	146794701	.	-	.	gene_id "HSALNG0062056"; gene_type "lncRNA"; gene_name "CNTNAP2-AS1"; gene_classification "anti_sense"; type "Existing";
chr7	CAFE	gene	146887725	146997661	.	-	.	gene_id "HSALNG0062059"; gene_type "lncRNA"; gene_classification "anti_sense";
chr7	LncBook	gene	146997286	147108167	.	+	.	gene_id "HSALNG0062060"; gene_type "lncRNA"; gene_classification "sense"; type "Novel";
chr7	StringTie	gene	147142569	147154740	.	-	.	gene_id "HSALNG0150082"; gene_type "lncRNA"; gene_classification "anti_sense";
chr7	LncBook	gene	147203535	147216367	.	-	.	gene_id "HSALNG0062061"; gene_type "lncRNA"; gene_classification "anti_sense"; type "Existing";
chr7	Gnomon	gene	147254548	147258812	.	-	.	gene_id "HSALNG0150083"; gene_type "lncRNA"; gene_classification "anti_sense";
chr7	LncBook	gene	147368383	147376244	.	-	.	gene_id "HSALNG0062062"; gene_type "lncRNA"; gene_classification "anti_sense"; type "Existing";
chr7	BestRefSeq	gene	147368771	147370236	.	+	.	gene_id "HSALNG0062063"; gene_type "lncRNA"; gene_classification "sense";
chr7	StringTie	gene	147593549	147634201	.	-	.	gene_id "HSALNG0062066"; gene_type "lncRNA"; gene_classification "anti_sense";
chr7	LncBook	gene	147771775	147852550	.	-	.	gene_id "HSALNG0062068"; gene_type "lncRNA"; gene_classification "anti_sense"; type "Existing";
chr7	LncBook	gene	148039654	148135220	.	-	.	gene_id "HSALNG0062070"; gene_type "lncRNA"; gene_classification "anti_sense"; type "Existing";
chr7	LncBook	gene	148132913	148135925	.	+	.	gene_id "HSALNG0062072"; gene_type "lncRNA"; gene_classification "intergenic"; type "Existing";
chr7	LncBook	gene	148137864	148343822	.	-	.	gene_id "HSALNG0062073"; gene_type "lncRNA"; gene_classification "anti_sense"; type "Existing";
chr7	LncBook	gene	148146948	148147257	.	-	.	gene_id "HSALNG0062074"; gene_type "lncRNA"; gene_classification "intergenic"; type "Existing";
chr7	LncBook	gene	148170683	148198714	.	+	.	gene_id "HSALNG0062075"; gene_type "lncRNA"; gene_classification "intergenic"; type "Existing";
chr7	LncBook	gene	148187889	148190082	.	+	.	gene_id "HSALNG0062077"; gene_type "lncRNA"; gene_classification "intergenic"; type "Existing";
chr7	LncBook	gene	148254011	148259776	.	+	.	gene_id "HSALNG0062079"; gene_type "lncRNA"; gene_classification "intergenic"; type "Existing";
chr7	LncBook	gene	148269011	148269814	.	+	.	gene_id "HSALNG0062080"; gene_type "lncRNA"; gene_classification "intergenic"; type "Existing";
chr7	LncBook	gene	148284780	148286374	.	-	.	gene_id "HSALNG0062082"; gene_type "lncRNA"; gene_classification "intergenic"; type "Existing";
chr7	LncBook	gene	148306124	148306405	.	-	.	gene_id "HSALNG0062083"; gene_type "lncRNA"; gene_classification "intronic_antisense"; type "Existing";
chr7	LncBook	gene	148362666	148369131	.	+	.	gene_id "HSALNG0062085"; gene_type "lncRNA"; gene_classification "intergenic"; type "Existing";
chr7	LncBook	gene	148391831	148395922	.	-	.	gene_id "HSALNG0062087"; gene_type "lncRNA"; gene_classification "anti_sense"; type "Existing";
chr7	LncBook	gene	148427439	148427800	.	-	.	gene_id "HSALNG0062088"; gene_type "lncRNA"; gene_classification "anti_sense"; type "Novel";
chr7	LncBook	gene	148428257	148428644	.	-	.	gene_id "HSALNG0062089"; gene_type "lncRNA"; gene_classification "anti_sense"; type "Novel";
chr7	LncBook	gene	148488713	148488993	.	+	.	gene_id "HSALNG0062090"; gene_type "lncRNA"; gene_classification "sense"; type "Existing";
chr7	RefSeq	gene	148499185	148521201	.	+	.	gene_id "HSALNG0062091"; gene_type "lncRNA"; gene_classification "anti_sense";
chr7	LncBook	gene	148517114	148517450	.	-	.	gene_id "HSALNG0062094"; gene_type "lncRNA"; gene_classification "sense"; type "Novel";
chr7	LncBook	gene	148541063	148541968	.	-	.	gene_id "HSALNG0062096"; gene_type "lncRNA"; gene_classification "sense"; type "Existing";
chr7	RefLnc	gene	148567524	148659389	1000	-	.	gene_id "HSALNG0150084"; gene_type "lncRNA"; gene_classification "sense";
chr7	FANTOM	gene	148581591	148588586	.	+	.	gene_id "HSALNG0062097"; gene_type "lncRNA"; gene_classification "intergenic";
chr7	LncBook	gene	148594316	148614197	.	+	.	gene_id "HSALNG0062100"; gene_type "lncRNA"; gene_classification "intergenic"; type "Existing";
chr7	LncBook	gene	148603483	148607774	.	+	.	gene_id "HSALNG0062101"; gene_type "lncRNA"; gene_classification "intergenic"; type "Existing";
chr7	LncBook	gene	148608456	148609045	.	+	.	gene_id "HSALNG0062102"; gene_type "lncRNA"; gene_classification "intergenic"; type "Existing";
chr7	FANTOM	gene	148614969	148638320	.	-	.	gene_id "HSALNG0062105"; gene_type "lncRNA"; gene_classification "intergenic";
chr7	FANTOM	gene	148638581	148660586	.	+	.	gene_id "HSALNG0149836"; gene_type "lncRNA"; gene_classification "intergenic";
chr7	LncBook	gene	148649606	148649873	.	+	.	gene_id "HSALNG0062107"; gene_type "lncRNA"; gene_classification "intergenic"; type "Existing";
chr7	StringTie	gene	148658546	148659440	.	+	.	gene_id "HSALNG0149837"; gene_type "lncRNA"; gene_classification "intergenic";
chr7	StringTie	gene	148661885	148663423	.	-	.	gene_id "HSALNG0150085"; gene_type "lncRNA"; gene_classification "intergenic";
chr7	LncBook	gene	148664093	148670102	.	+	.	gene_id "HSALNG0062108"; gene_type "lncRNA"; gene_classification "intergenic"; type "Existing";
chr7	LncBook	gene	148676157	148677260	.	-	.	gene_id "HSALNG0062109"; gene_type "lncRNA"; gene_classification "intergenic"; type "Existing";
chr7	RefLnc	gene	148678520	148679095	1000	-	.	gene_id "HSALNG0150086"; gene_type "lncRNA"; gene_classification "intergenic";
chr7	RefSeq	gene	148684619	148687584	.	+	.	gene_id "HSALNG0062110"; gene_type "lncRNA"; gene_name "GHET1"; gene_classification "intergenic";
chr7	LncBook	gene	148689643	148699142	.	-	.	gene_id "HSALNG0062111"; gene_type "lncRNA"; gene_classification "intergenic"; type "Existing";
chr7	LncBook	gene	148726030	148733596	.	+	.	gene_id "HSALNG0062112"; gene_type "lncRNA"; gene_classification "intergenic"; type "Existing";
chr7	LncBook	gene	148759122	148763548	.	+	.	gene_id "HSALNG0062114"; gene_type "lncRNA"; gene_classification "intergenic"; type "Existing";
chr7	LncBook	gene	148759770	148761947	.	-	.	gene_id "HSALNG0062115"; gene_type "lncRNA"; gene_classification "intergenic"; type "Existing";
chr7	LncBook	gene	148762059	148763439	.	-	.	gene_id "HSALNG0062116"; gene_type "lncRNA"; gene_classification "intergenic"; type "Existing";
chr7	LncBook	gene	148764653	148766554	.	+	.	gene_id "HSALNG0062117"; gene_type "lncRNA"; gene_classification "intergenic"; type "Existing";
chr7	LncBook	gene	148772355	148773225	.	+	.	gene_id "HSALNG0062119"; gene_type "lncRNA"; gene_classification "anti_sense"; type "Existing";
chr7	LncBook	gene	148780775	148787779	.	-	.	gene_id "HSALNG0062121"; gene_type "lncRNA"; gene_classification "sense"; type "Novel";
chr7	LncBook	gene	148787965	148788296	.	+	.	gene_id "HSALNG0062122"; gene_type "lncRNA"; gene_classification "intergenic"; type "Existing";
chr7	LncBook	gene	148823691	148824503	.	-	.	gene_id "HSALNG0062126"; gene_type "lncRNA"; gene_classification "anti_sense"; type "Existing";
chr7	LncBook	gene	148824791	148828624	.	-	.	gene_id "HSALNG0062127"; gene_type "lncRNA"; gene_classification "anti_sense"; type "Existing";
chr7	LncBook	gene	148831208	148832303	.	+	.	gene_id "HSALNG0062130"; gene_type "lncRNA"; gene_classification "sense"; type "Novel";
chr7	LncBook	gene	148833677	148967996	.	+	.	gene_id "HSALNG0062131"; gene_type "lncRNA"; gene_classification "sense"; type "Existing";
chr7	RefLnc	gene	148839695	148844453	1000	-	.	gene_id "HSALNG0150088"; gene_type "lncRNA"; gene_classification "anti_sense";
chr7	LncBook	gene	148882439	148883276	.	+	.	gene_id "HSALNG0062132"; gene_type "lncRNA"; gene_classification "intergenic"; type "Existing";
chr7	LncBook	gene	148883738	148888172	.	+	.	gene_id "HSALNG0062133"; gene_type "lncRNA"; gene_classification "intergenic"; type "Existing";
chr7	LncBook	gene	148923522	148928257	.	-	.	gene_id "HSALNG0062134"; gene_type "lncRNA"; gene_classification "intergenic"; type "Existing";
chr7	FANTOM	gene	148952040	148959123	.	-	.	gene_id "HSALNG0062137"; gene_type "lncRNA"; gene_classification "anti_sense";
chr7	LncBook	gene	148975229	148978779	.	+	.	gene_id "HSALNG0062139"; gene_type "lncRNA"; gene_classification "sense"; type "Novel";
chr7	LncBook	gene	148979112	148982079	.	+	.	gene_id "HSALNG0062140"; gene_type "lncRNA"; gene_classification "sense"; type "Existing";
chr7	LncBook	gene	148992290	148993965	.	+	.	gene_id "HSALNG0062142"; gene_type "lncRNA"; gene_classification "sense"; type "Novel";
chr7	LncBook	gene	149026581	149032077	.	-	.	gene_id "HSALNG0062144"; gene_type "lncRNA"; gene_classification "intergenic"; type "Existing";
chr7	LncBook	gene	149027145	149051441	.	+	.	gene_id "HSALNG0062145"; gene_type "lncRNA"; gene_classification "intergenic"; type "Existing";
chr7	LncBook	gene	149032190	149053605	.	+	.	gene_id "HSALNG0062146"; gene_type "lncRNA"; gene_classification "intergenic"; type "Existing";
chr7	LncBook	gene	149066871	149068696	.	+	.	gene_id "HSALNG0062147"; gene_type "lncRNA"; gene_classification "intergenic"; type "Existing";
chr7	Gnomon	gene	149094154	149098605	.	-	.	gene_id "HSALNG0062148"; gene_type "lncRNA"; gene_classification "intergenic";
chr7	LncBook	gene	149095295	149098884	.	+	.	gene_id "HSALNG0062149"; gene_type "lncRNA"; gene_classification "intergenic"; type "Existing";
chr7	LncBook	gene	149100397	149102775	.	+	.	gene_id "HSALNG0062150"; gene_type "lncRNA"; gene_classification "intergenic"; type "Existing";
chr7	LncBook	gene	149104352	149105185	.	-	.	gene_id "HSALNG0062151"; gene_type "lncRNA"; gene_classification "intergenic"; type "Existing";
chr7	LncBook	gene	149119766	149121981	.	+	.	gene_id "HSALNG0062152"; gene_type "lncRNA"; gene_classification "intergenic"; type "Existing";
chr7	LncBook	gene	149152503	149153187	.	+	.	gene_id "HSALNG0062154"; gene_type "lncRNA"; gene_classification "anti_sense"; type "Existing";
chr7	LncBook	gene	149158675	149160426	.	+	.	gene_id "HSALNG0062156"; gene_type "lncRNA"; gene_classification "intergenic"; type "Existing";
chr7	LncBook	gene	149171974	149188903	.	+	.	gene_id "HSALNG0062157"; gene_type "lncRNA"; gene_classification "anti_sense"; type "Existing";
chr7	FANTOM	gene	149192295	149193439	.	+	.	gene_id "HSALNG0062158"; gene_type "lncRNA"; gene_classification "anti_sense";
chr7	LncBook	gene	149209497	149210121	.	+	.	gene_id "HSALNG0062159"; gene_type "lncRNA"; gene_classification "intergenic"; type "Existing";
chr7	LncBook	gene	149212190	149215837	.	-	.	gene_id "HSALNG0062160"; gene_type "lncRNA"; gene_classification "intergenic"; type "Existing";
chr7	RefLnc	gene	149235907	149256119	1000	+	.	gene_id "HSALNG0149838"; gene_type "lncRNA"; gene_classification "intergenic";
chr7	LncBook	gene	149240718	149241088	.	-	.	gene_id "HSALNG0062162"; gene_type "lncRNA"; gene_classification "intergenic"; type "Existing";
chr7	LncBook	gene	149244252	149255916	.	-	.	gene_id "HSALNG0062163"; gene_type "lncRNA"; gene_classification "intergenic"; type "Existing";
chr7	LncBook	gene	149253258	149294625	.	+	.	gene_id "HSALNG0062164"; gene_type "lncRNA"; gene_classification "intergenic"; type "Existing";
chr7	LncBook	gene	149283980	149344770	.	+	.	gene_id "HSALNG0062165"; gene_type "lncRNA"; gene_classification "intergenic"; type "Existing";
chr7	LncBook	gene	149320963	149337043	.	+	.	gene_id "HSALNG0062166"; gene_type "lncRNA"; gene_classification "intergenic"; type "Existing";
chr7	LncBook	gene	149322632	149411585	.	-	.	gene_id "HSALNG0062167"; gene_type "lncRNA"; gene_classification "intergenic"; type "Existing";
chr7	LncBook	gene	149341805	149342272	.	-	.	gene_id "HSALNG0062168"; gene_type "lncRNA"; gene_classification "intergenic"; type "Existing";
chr7	LncBook	gene	149348434	149379685	.	+	.	gene_id "HSALNG0062169"; gene_type "lncRNA"; gene_classification "intergenic"; type "Existing";
chr7	LncBook	gene	149355360	149356369	.	-	.	gene_id "HSALNG0062170"; gene_type "lncRNA"; gene_classification "intergenic"; type "Existing";
chr7	LncBook	gene	149373885	149387108	.	+	.	gene_id "HSALNG0062171"; gene_type "lncRNA"; gene_classification "intergenic"; type "Existing";
chr7	LncBook	gene	149387854	149388342	.	-	.	gene_id "HSALNG0062172"; gene_type "lncRNA"; gene_classification "intergenic"; type "Existing";
chr7	LncBook	gene	149416227	149416449	.	+	.	gene_id "HSALNG0062176"; gene_type "lncRNA"; gene_classification "sense"; type "Novel";
chr7	LncBook	gene	149428937	149429171	.	+	.	gene_id "HSALNG0062179"; gene_type "lncRNA"; gene_classification "sense"; type "Novel";
chr7	StringTie	gene	149435382	149439677	.	-	.	gene_id "HSALNG0062181"; gene_type "lncRNA"; gene_classification "intergenic";
chr7	LncBook	gene	149441159	149441874	.	-	.	gene_id "HSALNG0062183"; gene_type "lncRNA"; gene_classification "intergenic"; type "Existing";
chr7	LncBook	gene	149463426	149465222	.	-	.	gene_id "HSALNG0062184"; gene_type "lncRNA"; gene_classification "intronic_sense"; type "Novel";
chr7	LncBook	gene	149465676	149466004	.	-	.	gene_id "HSALNG0062185"; gene_type "lncRNA"; gene_classification "intronic_sense"; type "Novel";
chr7	LncBook	gene	149467546	149468519	.	-	.	gene_id "HSALNG0062187"; gene_type "lncRNA"; gene_classification "sense"; type "Novel";
chr7	LncBook	gene	149470297	149473130	.	+	.	gene_id "HSALNG0062188"; gene_type "lncRNA"; gene_classification "anti_sense"; type "Existing";
chr7	LncBook	gene	149487688	149488675	.	+	.	gene_id "HSALNG0062190"; gene_type "lncRNA"; gene_classification "intergenic"; type "Existing";
chr7	LncBook	gene	149497304	149499042	.	+	.	gene_id "HSALNG0062191"; gene_type "lncRNA"; gene_classification "intergenic"; type "Existing";
chr7	LncBook	gene	149502980	149505395	.	+	.	gene_id "HSALNG0062192"; gene_type "lncRNA"; gene_classification "intergenic"; type "Existing";
chr7	LncBook	gene	149509488	149511052	.	+	.	gene_id "HSALNG0062193"; gene_type "lncRNA"; gene_classification "intergenic"; type "Existing";
chr7	LncBook	gene	149511130	149512026	.	+	.	gene_id "HSALNG0062194"; gene_type "lncRNA"; gene_classification "intergenic"; type "Existing";
chr7	LncBook	gene	149516357	149517144	.	+	.	gene_id "HSALNG0062195"; gene_type "lncRNA"; gene_classification "intergenic"; type "Existing";
chr7	LncBook	gene	149535857	149537287	.	-	.	gene_id "HSALNG0062198"; gene_type "lncRNA"; gene_classification "intronic_antisense"; type "Novel";
chr7	LncBook	gene	149537870	149538575	.	+	.	gene_id "HSALNG0062199"; gene_type "lncRNA"; gene_classification "intronic_sense"; type "Existing";
chr7	LncBook	gene	149539102	149540026	.	+	.	gene_id "HSALNG0062200"; gene_type "lncRNA"; gene_classification "intronic_sense"; type "Existing";
chr7	LncBook	gene	149548661	149549259	.	+	.	gene_id "HSALNG0062201"; gene_type "lncRNA"; gene_classification "sense"; type "Existing";
chr7	LncBook	gene	149549771	149553130	.	-	.	gene_id "HSALNG0062202"; gene_type "lncRNA"; gene_classification "anti_sense"; type "Existing";
chr7	LncBook	gene	149562861	149563144	.	-	.	gene_id "HSALNG0062203"; gene_type "lncRNA"; gene_classification "anti_sense"; type "Novel";
chr7	RefSeq	gene	149564783	149577699	.	-	.	gene_id "HSALNG0062204"; gene_type "lncRNA"; gene_name "ATP6V0E2-AS1"; gene_classification "anti_sense";
chr7	LncBook	gene	149578448	149578669	.	-	.	gene_id "HSALNG0062205"; gene_type "lncRNA"; gene_classification "anti_sense"; type "Existing";
chr7	LncBook	gene	149578566	149579194	.	+	.	gene_id "HSALNG0062206"; gene_type "lncRNA"; gene_classification "sense"; type "Existing";
chr7	LncBook	gene	149584217	149586095	.	-	.	gene_id "HSALNG0062207"; gene_type "lncRNA"; gene_classification "anti_sense"; type "Existing";
chr7	LncBook	gene	149587828	149588505	.	+	.	gene_id "HSALNG0062208"; gene_type "lncRNA"; gene_classification "sense"; type "Existing";
chr7	LncBook	gene	149607852	149608064	.	-	.	gene_id "HSALNG0062209"; gene_type "lncRNA"; gene_classification "intergenic"; type "Existing";
chr7	Gnomon	gene	149628226	149647634	.	-	.	gene_id "HSALNG0150090"; gene_type "lncRNA"; gene_classification "intergenic";
chr7	LncBook	gene	149632266	149665385	.	+	.	gene_id "HSALNG0062212"; gene_type "lncRNA"; gene_classification "intergenic"; type "Existing";
chr7	LncBook	gene	149662640	149668053	.	-	.	gene_id "HSALNG0062213"; gene_type "lncRNA"; gene_classification "intergenic"; type "Existing";
chr7	StringTie	gene	149665601	149691953	.	+	.	gene_id "HSALNG0062215"; gene_type "lncRNA"; gene_classification "intergenic";
chr7	LncBook	gene	149670411	149680484	.	-	.	gene_id "HSALNG0062214"; gene_type "lncRNA"; gene_classification "intergenic"; type "Existing";
chr7	LncBook	gene	149697081	149697368	.	+	.	gene_id "HSALNG0062216"; gene_type "lncRNA"; gene_classification "intergenic"; type "Existing";
chr7	LncBook	gene	149697841	149702213	.	+	.	gene_id "HSALNG0062217"; gene_type "lncRNA"; gene_classification "intergenic"; type "Existing";
chr7	LncBook	gene	149699986	149701513	.	-	.	gene_id "HSALNG0062218"; gene_type "lncRNA"; gene_classification "intergenic"; type "Existing";
chr7	HAVANA	gene	149730742	149794101	.	+	.	gene_id "HSALNG0062220"; gene_type "lncRNA"; gene_classification "intergenic";
chr7	LncBook	gene	149740901	149918159	.	-	.	gene_id "HSALNG0062222"; gene_type "lncRNA"; gene_classification "intergenic"; type "Existing";
chr7	LncBook	gene	149778572	149779996	.	-	.	gene_id "HSALNG0062223"; gene_type "lncRNA"; gene_classification "intergenic"; type "Existing";
chr7	LncBook	gene	149780044	149781193	.	-	.	gene_id "HSALNG0062224"; gene_type "lncRNA"; gene_classification "intergenic"; type "Existing";
chr7	LncBook	gene	149838184	149840683	.	+	.	gene_id "HSALNG0062231"; gene_type "lncRNA"; gene_classification "intergenic"; type "Existing";
chr7	RefLnc	gene	149839870	149878214	1000	+	.	gene_id "HSALNG0149839"; gene_type "lncRNA"; gene_classification "intergenic";
chr7	LncBook	gene	149846870	149849003	.	+	.	gene_id "HSALNG0062232"; gene_type "lncRNA"; gene_classification "intergenic"; type "Existing";
chr7	LncBook	gene	149859960	149861343	.	+	.	gene_id "HSALNG0062234"; gene_type "lncRNA"; gene_classification "intergenic"; type "Existing";
chr7	LncBook	gene	149866536	149867030	.	-	.	gene_id "HSALNG0062235"; gene_type "lncRNA"; gene_classification "intergenic"; type "Existing";
chr7	LncBook	gene	149872920	149874326	.	+	.	gene_id "HSALNG0062236"; gene_type "lncRNA"; gene_classification "intergenic"; type "Existing";
chr7	LncBook	gene	149882336	149891104	.	+	.	gene_id "HSALNG0062239"; gene_type "lncRNA"; gene_classification "intergenic"; type "Existing";
chr7	LncBook	gene	149891550	149892138	.	-	.	gene_id "HSALNG0062240"; gene_type "lncRNA"; gene_classification "intergenic"; type "Existing";
chr7	LncBook	gene	149903800	149904945	.	-	.	gene_id "HSALNG0062244"; gene_type "lncRNA"; gene_classification "intergenic"; type "Existing";
chr7	LncBook	gene	149917360	149918117	.	+	.	gene_id "HSALNG0062245"; gene_type "lncRNA"; gene_classification "intergenic"; type "Existing";
chr7	LncBook	gene	149920028	149934873	.	+	.	gene_id "HSALNG0062246"; gene_type "lncRNA"; gene_classification "intergenic"; type "Existing";
chr7	LncBook	gene	149927175	149934873	.	-	.	gene_id "HSALNG0062247"; gene_type "lncRNA"; gene_classification "intergenic"; type "Existing";
chr7	LncBook	gene	149950268	149956467	.	+	.	gene_id "HSALNG0062251"; gene_type "lncRNA"; gene_classification "anti_sense"; type "Existing";
chr7	LncBook	gene	149964151	149964355	.	-	.	gene_id "HSALNG0062252"; gene_type "lncRNA"; gene_classification "sense"; type "Novel";
chr7	LncBook	gene	149983557	150020252	.	-	.	gene_id "HSALNG0062254"; gene_type "lncRNA"; gene_classification "anti_sense,sense"; type "Novel";
chr7	LncBook	gene	150025851	150033964	.	-	.	gene_id "HSALNG0062258"; gene_type "lncRNA"; gene_classification "anti_sense"; type "Existing";
chr7	HAVANA	gene	150034572	150055486	.	+	.	gene_id "HSALNG0062260"; gene_type "lncRNA"; gene_classification "anti_sense,sense";
chr7	LncBook	gene	150035426	150038743	.	-	.	gene_id "HSALNG0062259"; gene_type "lncRNA"; gene_classification "sense"; type "Novel";
chr7	LncBook	gene	150039545	150052477	.	-	.	gene_id "HSALNG0062261"; gene_type "lncRNA"; gene_classification "intergenic"; type "Existing";
chr7	LncBook	gene	150053821	150055691	.	-	.	gene_id "HSALNG0062262"; gene_type "lncRNA"; gene_classification "intergenic"; type "Existing";
chr7	LncBook	gene	150059666	150070385	.	-	.	gene_id "HSALNG0062263"; gene_type "lncRNA"; gene_classification "anti_sense"; type "Existing";
chr7	LncBook	gene	150066215	150068160	.	+	.	gene_id "HSALNG0062265"; gene_type "lncRNA"; gene_classification "sense,intronic_sense"; type "Novel";
chr7	LncBook	gene	150071990	150076188	.	-	.	gene_id "HSALNG0062268"; gene_type "lncRNA"; gene_classification "anti_sense"; type "Existing";
chr7	LncBook	gene	150076358	150103015	.	-	.	gene_id "HSALNG0062269"; gene_type "lncRNA"; gene_classification "anti_sense"; type "Existing";
chr7	LncBook	gene	150076418	150108109	.	+	.	gene_id "HSALNG0062270"; gene_type "lncRNA"; gene_classification "sense"; type "Existing";
chr7	LncBook	gene	150105522	150107552	.	-	.	gene_id "HSALNG0062272"; gene_type "lncRNA"; gene_classification "anti_sense"; type "Existing";
chr7	LncBook	gene	150127100	150129351	.	-	.	gene_id "HSALNG0062274"; gene_type "lncRNA"; gene_classification "intergenic"; type "Existing";
chr7	CAFE	gene	150130392	150149729	.	+	.	gene_id "HSALNG0062275"; gene_type "lncRNA"; gene_name "LINC00996"; gene_classification "sense";
chr7	LncBook	gene	150256712	150260716	.	-	.	gene_id "HSALNG0062278"; gene_type "lncRNA"; gene_classification "intergenic"; type "Existing";
chr7	FANTOM	gene	150269282	150269936	.	-	.	gene_id "HSALNG0150091"; gene_type "lncRNA"; gene_classification "anti_sense";
chr7	RefSeq	gene	150345564	150383813	.	-	.	gene_id "HSALNG0150092"; gene_type "lncRNA"; gene_classification "anti_sense";
chr7	LncBook	gene	150382785	150388992	.	+	.	gene_id "HSALNG0062289"; gene_type "lncRNA"; gene_classification "sense"; type "Novel";
chr7	LncBook	gene	150414455	150414677	.	+	.	gene_id "HSALNG0062290"; gene_type "lncRNA"; gene_classification "intronic_sense"; type "Existing";
chr7	LncBook	gene	150445192	150446770	.	+	.	gene_id "HSALNG0062294"; gene_type "lncRNA"; gene_classification "sense"; type "Novel";
chr7	FANTOM	gene	150458661	150479221	.	-	.	gene_id "HSALNG0062298"; gene_type "lncRNA"; gene_classification "intergenic";
chr7	LncBook	gene	150464214	150464616	.	+	.	gene_id "HSALNG0062300"; gene_type "lncRNA"; gene_classification "intergenic"; type "Existing";
chr7	LncBook	gene	150465644	150466003	.	+	.	gene_id "HSALNG0062301"; gene_type "lncRNA"; gene_classification "intergenic"; type "Existing";
chr7	LncBook	gene	150519554	150598642	.	-	.	gene_id "HSALNG0062305"; gene_type "lncRNA"; gene_classification "anti_sense"; type "Existing";
chr7	LncBook	gene	150568035	150568307	.	+	.	gene_id "HSALNG0062306"; gene_type "lncRNA"; gene_classification "intergenic"; type "Existing";
chr7	LncBook	gene	150568389	150569059	.	+	.	gene_id "HSALNG0062307"; gene_type "lncRNA"; gene_classification "intergenic"; type "Existing";
chr7	LncBook	gene	150596298	150602153	.	+	.	gene_id "HSALNG0062308"; gene_type "lncRNA"; gene_classification "intergenic"; type "Existing";
chr7	LncBook	gene	150619062	150628626	.	+	.	gene_id "HSALNG0062309"; gene_type "lncRNA"; gene_classification "intergenic"; type "Existing";
chr7	RefLnc	gene	150623690	150625199	1000	-	.	gene_id "HSALNG0150093"; gene_type "lncRNA"; gene_classification "intergenic";
chr7	LncBook	gene	150671998	150674904	.	+	.	gene_id "HSALNG0062310"; gene_type "lncRNA"; gene_classification "anti_sense"; type "Existing";
chr7	LncBook	gene	150675559	150676546	.	-	.	gene_id "HSALNG0062311"; gene_type "lncRNA"; gene_classification "intergenic"; type "Existing";
chr7	LncBook	gene	150695250	150695496	.	-	.	gene_id "HSALNG0062314"; gene_type "lncRNA"; gene_classification "anti_sense"; type "Existing";
chr7	LncBook	gene	150705891	150708437	.	-	.	gene_id "HSALNG0062317"; gene_type "lncRNA"; gene_classification "anti_sense"; type "Existing";
chr7	LncBook	gene	150709302	150711570	.	-	.	gene_id "HSALNG0062318"; gene_type "lncRNA"; gene_classification "anti_sense,sense"; type "Existing";
chr7	RefSeq	gene	150722082	150725354	.	-	.	gene_id "HSALNG0062321"; gene_type "lncRNA"; gene_classification "intergenic";
chr7	LncBook	gene	150725868	150726841	.	-	.	gene_id "HSALNG0062322"; gene_type "lncRNA"; gene_classification "intronic_antisense"; type "Existing";
chr7	LncBook	gene	150726845	150727558	.	+	.	gene_id "HSALNG0062323"; gene_type "lncRNA"; gene_classification "intronic_sense"; type "Novel";
chr7	LncBook	gene	150726845	150728045	.	-	.	gene_id "HSALNG0062324"; gene_type "lncRNA"; gene_classification "intronic_antisense"; type "Novel";
chr7	LncBook	gene	150739649	150741401	.	+	.	gene_id "HSALNG0062326"; gene_type "lncRNA"; gene_classification "sense"; type "Existing";
chr7	LncBook	gene	150773713	150774599	.	-	.	gene_id "HSALNG0062331"; gene_type "lncRNA"; gene_classification "sense"; type "Novel";
chr7	LncBook	gene	150783475	150783708	.	+	.	gene_id "HSALNG0062333"; gene_type "lncRNA"; gene_classification "sense"; type "Novel";
chr7	Gnomon	gene	150787261	150791580	.	+	.	gene_id "HSALNG0149840"; gene_type "lncRNA"; gene_classification "sense";
chr7	LncBook	gene	150844549	150871845	.	-	.	gene_id "HSALNG0062339"; gene_type "lncRNA"; gene_classification "sense"; type "Novel";
chr7	LncBook	gene	150878957	150916971	.	+	.	gene_id "HSALNG0062340"; gene_type "lncRNA"; gene_classification "overlap_antisense,anti_sense"; type "Novel";
chr7	LncBook	gene	150924494	150926087	.	+	.	gene_id "HSALNG0062344"; gene_type "lncRNA"; gene_classification "intergenic"; type "Existing";
chr7	LncBook	gene	150928545	150930322	.	-	.	gene_id "HSALNG0062345"; gene_type "lncRNA"; gene_classification "anti_sense"; type "Existing";
chr7	LncBook	gene	150936178	150937307	.	+	.	gene_id "HSALNG0062347"; gene_type "lncRNA"; gene_classification "anti_sense"; type "Existing";
chr7	LncBook	gene	150937485	150938058	.	+	.	gene_id "HSALNG0062348"; gene_type "lncRNA"; gene_classification "anti_sense"; type "Existing";
chr7	LncBook	gene	150942847	150943058	.	-	.	gene_id "HSALNG0062350"; gene_type "lncRNA"; gene_classification "sense"; type "Novel";
chr7	RefSeq	gene	150945833	150954188	.	+	.	gene_id "HSALNG0062352"; gene_type "lncRNA"; gene_classification "anti_sense";
chr7	LncBook	gene	150984304	150988732	.	-	.	gene_id "HSALNG0062355"; gene_type "lncRNA"; gene_classification "intergenic"; type "Existing";
chr7	LncBook	gene	151038858	151058322	.	+	.	gene_id "HSALNG0062356"; gene_type "lncRNA"; gene_classification "sense"; type "Existing";
chr7	LncBook	gene	151052853	151065976	.	-	.	gene_id "HSALNG0062357"; gene_type "lncRNA"; gene_classification "anti_sense"; type "Existing";
chr7	LncBook	gene	151073869	151075522	.	+	.	gene_id "HSALNG0062359"; gene_type "lncRNA"; gene_classification "anti_sense,sense"; type "Existing";
chr7	LncBook	gene	151079215	151082143	.	+	.	gene_id "HSALNG0062360"; gene_type "lncRNA"; gene_classification "intronic_antisense"; type "Novel";
chr7	LncBook	gene	151095035	151095248	.	+	.	gene_id "HSALNG0062362"; gene_type "lncRNA"; gene_classification "anti_sense"; type "Existing";
chr7	CAFE	gene	151095145	151095789	.	-	.	gene_id "HSALNG0150094"; gene_type "lncRNA"; gene_classification "sense";
chr7	LncBook	gene	151097677	151105746	.	+	.	gene_id "HSALNG0062363"; gene_type "lncRNA"; gene_classification "anti_sense"; type "Novel";
chr7	RefSeq	gene	151106247	151113181	.	+	.	gene_id "HSALNG0062364"; gene_type "lncRNA"; gene_name "WDR86-AS1"; gene_classification "anti_sense";
chr7	LncBook	gene	151119900	151136943	.	+	.	gene_id "HSALNG0062365"; gene_type "lncRNA"; gene_classification "anti_sense"; type "Existing";
chr7	LncBook	gene	151122424	151123819	.	-	.	gene_id "HSALNG0062366"; gene_type "lncRNA"; gene_classification "intergenic"; type "Existing";
chr7	LncBook	gene	151151591	151153262	.	+	.	gene_id "HSALNG0062367"; gene_type "lncRNA"; gene_classification "intergenic"; type "Existing";
chr7	LncBook	gene	151154633	151156304	.	-	.	gene_id "HSALNG0062368"; gene_type "lncRNA"; gene_classification "intergenic"; type "Existing";
chr7	LncBook	gene	151157023	151163349	.	+	.	gene_id "HSALNG0062369"; gene_type "lncRNA"; gene_classification "anti_sense"; type "Existing";
chr7	LncBook	gene	151168490	151204285	.	-	.	gene_id "HSALNG0062371"; gene_type "lncRNA"; gene_classification "sense"; type "Novel";
chr7	LncBook	gene	151205268	151207852	.	+	.	gene_id "HSALNG0062372"; gene_type "lncRNA"; gene_classification "anti_sense"; type "Existing";
chr7	LncBook	gene	151233751	151237050	.	-	.	gene_id "HSALNG0062373"; gene_type "lncRNA"; gene_classification "intergenic"; type "Existing";
chr7	LncBook	gene	151256400	151257439	.	-	.	gene_id "HSALNG0062375"; gene_type "lncRNA"; gene_classification "sense"; type "Novel";
chr7	LncBook	gene	151268656	151269103	.	+	.	gene_id "HSALNG0062376"; gene_type "lncRNA"; gene_classification "anti_sense"; type "Novel";
chr7	LncBook	gene	151377843	151381446	.	+	.	gene_id "HSALNG0062377"; gene_type "lncRNA"; gene_classification "anti_sense"; type "Existing";
chr7	LncBook	gene	151386093	151387087	.	-	.	gene_id "HSALNG0062378"; gene_type "lncRNA"; gene_classification "sense"; type "Existing";
chr7	LncBook	gene	151394047	151396615	.	+	.	gene_id "HSALNG0062379"; gene_type "lncRNA"; gene_classification "anti_sense"; type "Existing";
chr7	LncBook	gene	151404235	151404859	.	+	.	gene_id "HSALNG0062380"; gene_type "lncRNA"; gene_classification "anti_sense"; type "Existing";
chr7	LncBook	gene	151414440	151421307	.	+	.	gene_id "HSALNG0062381"; gene_type "lncRNA"; gene_classification "anti_sense"; type "Existing";
chr7	LncBook	gene	151421573	151422183	.	+	.	gene_id "HSALNG0062382"; gene_type "lncRNA"; gene_classification "anti_sense"; type "Existing";
chr7	LncBook	gene	151467392	151467614	.	+	.	gene_id "HSALNG0062383"; gene_type "lncRNA"; gene_classification "anti_sense"; type "Novel";
chr7	LncBook	gene	151502040	151502452	.	+	.	gene_id "HSALNG0062384"; gene_type "lncRNA"; gene_classification "anti_sense"; type "Novel";
chr7	HAVANA	gene	151503702	151504728	.	+	.	gene_id "HSALNG0149841"; gene_type "lncRNA"; gene_classification "anti_sense";
chr7	LncBook	gene	151532802	151576297	.	-	.	gene_id "HSALNG0062386"; gene_type "lncRNA"; gene_classification "sense"; type "Existing";
chr7	LncBook	gene	151533960	151543318	.	+	.	gene_id "HSALNG0062387"; gene_type "lncRNA"; gene_classification "anti_sense"; type "Existing";
chr7	LncBook	gene	151551848	151552482	.	+	.	gene_id "HSALNG0062388"; gene_type "lncRNA"; gene_classification "anti_sense"; type "Existing";
chr7	LncBook	gene	151562747	151566014	.	-	.	gene_id "HSALNG0062389"; gene_type "lncRNA"; gene_classification "sense"; type "Existing";
chr7	CAFE	gene	151573369	151576411	.	+	.	gene_id "HSALNG0062390"; gene_type "lncRNA"; gene_name "PRKAG2-AS1"; gene_classification "anti_sense";
chr7	LncBook	gene	151580007	151580895	.	+	.	gene_id "HSALNG0062391"; gene_type "lncRNA"; gene_classification "intergenic"; type "Existing";
chr7	LncBook	gene	151584167	151586325	.	+	.	gene_id "HSALNG0062392"; gene_type "lncRNA"; gene_classification "intergenic"; type "Existing";
chr7	LncBook	gene	151585198	151586399	.	-	.	gene_id "HSALNG0062393"; gene_type "lncRNA"; gene_classification "intergenic"; type "Existing";
chr7	LncBook	gene	151590968	151596449	.	-	.	gene_id "HSALNG0062394"; gene_type "lncRNA"; gene_classification "intergenic"; type "Existing";
chr7	LncBook	gene	151612604	151616145	.	+	.	gene_id "HSALNG0062396"; gene_type "lncRNA"; gene_classification "intergenic"; type "Existing";
chr7	LncBook	gene	151620138	151620833	.	-	.	gene_id "HSALNG0062397"; gene_type "lncRNA"; gene_classification "intergenic"; type "Existing";
chr7	LncBook	gene	151621861	151632019	.	-	.	gene_id "HSALNG0062398"; gene_type "lncRNA"; gene_classification "intergenic"; type "Existing";
chr7	LncBook	gene	151632462	151632771	.	+	.	gene_id "HSALNG0062399"; gene_type "lncRNA"; gene_classification "intergenic"; type "Existing";
chr7	LncBook	gene	151640165	151640968	.	-	.	gene_id "HSALNG0062400"; gene_type "lncRNA"; gene_classification "intergenic"; type "Existing";
chr7	RefLnc	gene	151643957	151653482	1000	-	.	gene_id "HSALNG0062401"; gene_type "lncRNA"; gene_classification "anti_sense";
chr7	FANTOM	gene	151707903	151722656	.	-	.	gene_id "HSALNG0062405"; gene_type "lncRNA"; gene_classification "anti_sense";
chr7	LncBook	gene	151731729	151731929	.	+	.	gene_id "HSALNG0062406"; gene_type "lncRNA"; gene_classification "sense"; type "Existing";
chr7	LncBook	gene	151755660	151756144	.	+	.	gene_id "HSALNG0062407"; gene_type "lncRNA"; gene_classification "sense"; type "Novel";
chr7	LncBook	gene	151764500	151764722	.	-	.	gene_id "HSALNG0062408"; gene_type "lncRNA"; gene_classification "anti_sense"; type "Existing";
chr7	RefSeq	gene	151768878	151782741	.	-	.	gene_id "HSALNG0062410"; gene_type "lncRNA"; gene_classification "anti_sense";
chr7	LncBook	gene	151770983	151771351	.	+	.	gene_id "HSALNG0062409"; gene_type "lncRNA"; gene_classification "sense"; type "Novel";
chr7	LncBook	gene	151792142	151793561	.	+	.	gene_id "HSALNG0062411"; gene_type "lncRNA"; gene_classification "sense"; type "Existing";
chr7	RefSeq	gene	151798069	151799518	.	-	.	gene_id "HSALNG0150095"; gene_type "lncRNA"; gene_classification "anti_sense";
chr7	LncBook	gene	151810223	151818803	.	-	.	gene_id "HSALNG0062413"; gene_type "lncRNA"; gene_classification "anti_sense"; type "Existing";
chr7	LncBook	gene	151845596	151845802	.	+	.	gene_id "HSALNG0062415"; gene_type "lncRNA"; gene_classification "anti_sense"; type "Existing";
chr7	LncBook	gene	151973010	151974416	.	-	.	gene_id "HSALNG0062418"; gene_type "lncRNA"; gene_classification "sense"; type "Existing";
chr7	LncBook	gene	152135912	152136464	.	+	.	gene_id "HSALNG0062420"; gene_type "lncRNA"; gene_classification "intergenic"; type "Existing";
chr7	LncBook	gene	152157488	152160754	.	-	.	gene_id "HSALNG0062426"; gene_type "lncRNA"; gene_classification "intergenic"; type "Existing";
chr7	LncBook	gene	152160871	152162634	.	+	.	gene_id "HSALNG0062427"; gene_type "lncRNA"; gene_name "LINC01003"; gene_classification "intergenic"; type "Existing";
chr7	LncBook	gene	152166600	152220396	.	+	.	gene_id "HSALNG0062428"; gene_type "lncRNA"; gene_classification "intergenic"; type "Existing";
chr7	LncBook	gene	152246896	152270170	.	-	.	gene_id "HSALNG0062432"; gene_type "lncRNA"; gene_classification "intergenic"; type "Existing";
chr7	LncBook	gene	152251002	152382116	.	+	.	gene_id "HSALNG0062433"; gene_type "lncRNA"; gene_classification "anti_sense"; type "Existing";
chr7	LncBook	gene	152279118	152285414	.	+	.	gene_id "HSALNG0062437"; gene_type "lncRNA"; gene_classification "intergenic"; type "Existing";
chr7	StringTie	gene	152281742	152284297	.	-	.	gene_id "HSALNG0150096"; gene_type "lncRNA"; gene_classification "intergenic";
chr7	LncBook	gene	152290200	152294521	.	+	.	gene_id "HSALNG0062439"; gene_type "lncRNA"; gene_classification "intergenic"; type "Existing";
chr7	FANTOM	gene	152373361	152375329	.	+	.	gene_id "HSALNG0149842"; gene_type "lncRNA"; gene_classification "intergenic";
chr7	LncBook	gene	152432772	152433900	.	+	.	gene_id "HSALNG0062446"; gene_type "lncRNA"; gene_classification "intergenic"; type "Existing";
chr7	LncBook	gene	152435527	152435815	.	-	.	gene_id "HSALNG0062447"; gene_type "lncRNA"; gene_classification "intergenic"; type "Existing";
chr7	FANTOM	gene	152440622	152456831	.	-	.	gene_id "HSALNG0062448"; gene_type "lncRNA"; gene_classification "intergenic";
chr7	LncBook	gene	152440778	152442438	.	+	.	gene_id "HSALNG0062449"; gene_type "lncRNA"; gene_classification "intergenic"; type "Existing";
chr7	LncBook	gene	152480278	152498731	.	+	.	gene_id "HSALNG0062451"; gene_type "lncRNA"; gene_classification "sense"; type "Existing";
chr7	LncBook	gene	152554074	152584874	.	+	.	gene_id "HSALNG0062454"; gene_type "lncRNA"; gene_classification "intergenic"; type "Existing";
chr7	LncBook	gene	152561260	152630862	.	-	.	gene_id "HSALNG0062455"; gene_type "lncRNA"; gene_classification "intergenic"; type "Existing";
chr7	LncBook	gene	152568200	152569718	.	+	.	gene_id "HSALNG0062456"; gene_type "lncRNA"; gene_classification "intergenic"; type "Existing";
chr7	LncBook	gene	152580494	152581852	.	+	.	gene_id "HSALNG0062457"; gene_type "lncRNA"; gene_classification "intergenic"; type "Existing";
chr7	LncBook	gene	152590101	152591378	.	-	.	gene_id "HSALNG0062458"; gene_type "lncRNA"; gene_classification "intergenic"; type "Existing";
chr7	LncBook	gene	152599091	152600313	.	-	.	gene_id "HSALNG0062460"; gene_type "lncRNA"; gene_classification "intergenic"; type "Existing";
chr7	HAVANA	gene	152622318	152634066	.	+	.	gene_id "HSALNG0149843"; gene_type "lncRNA"; gene_classification "intergenic";
chr7	LncBook	gene	152727938	152741981	.	-	.	gene_id "HSALNG0062463"; gene_type "lncRNA"; gene_classification "intergenic"; type "Existing";
chr7	LncBook	gene	152760697	153094086	.	+	.	gene_id "HSALNG0062465"; gene_type "lncRNA"; gene_classification "intergenic"; type "Existing";
chr7	LncBook	gene	152787837	152794831	.	-	.	gene_id "HSALNG0062466"; gene_type "lncRNA"; gene_classification "intergenic"; type "Existing";
chr7	LncBook	gene	152867709	152869528	.	+	.	gene_id "HSALNG0062468"; gene_type "lncRNA"; gene_classification "intergenic"; type "Existing";
chr7	LncBook	gene	152881805	152888278	.	+	.	gene_id "HSALNG0062469"; gene_type "lncRNA"; gene_classification "intergenic"; type "Existing";
chr7	LncBook	gene	152881805	152901151	.	-	.	gene_id "HSALNG0062470"; gene_type "lncRNA"; gene_classification "intergenic"; type "Existing";
chr7	CAFE	gene	152930196	153111230	.	-	.	gene_id "HSALNG0062473"; gene_type "lncRNA"; gene_name "LINC01287"; gene_classification "intergenic";
chr7	CAFE	gene	153029818	153033378	.	-	.	gene_id "HSALNG0150097"; gene_type "lncRNA"; gene_classification "intergenic";
chr7	LncBook	gene	153106194	153122012	.	+	.	gene_id "HSALNG0062479"; gene_type "lncRNA"; gene_classification "intergenic"; type "Existing";
chr7	LncBook	gene	153119563	153133374	.	-	.	gene_id "HSALNG0062480"; gene_type "lncRNA"; gene_classification "intergenic"; type "Existing";
chr7	LncBook	gene	153129393	153157503	.	+	.	gene_id "HSALNG0062481"; gene_type "lncRNA"; gene_classification "intergenic"; type "Existing";
chr7	LncBook	gene	153135655	153144876	.	-	.	gene_id "HSALNG0062482"; gene_type "lncRNA"; gene_classification "intergenic"; type "Existing";
chr7	LncBook	gene	153171255	153208991	.	+	.	gene_id "HSALNG0062484"; gene_type "lncRNA"; gene_classification "intergenic"; type "Existing";
chr7	LncBook	gene	153206407	153215929	.	-	.	gene_id "HSALNG0062485"; gene_type "lncRNA"; gene_classification "intergenic"; type "Existing";
chr7	LncBook	gene	153220285	153221407	.	-	.	gene_id "HSALNG0062486"; gene_type "lncRNA"; gene_classification "intergenic"; type "Existing";
chr7	LncBook	gene	153282156	153287759	.	+	.	gene_id "HSALNG0062487"; gene_type "lncRNA"; gene_classification "intergenic"; type "Existing";
chr7	LncBook	gene	153326211	153337696	.	-	.	gene_id "HSALNG0062488"; gene_type "lncRNA"; gene_classification "intergenic"; type "Existing";
chr7	LncBook	gene	153338402	153358137	.	+	.	gene_id "HSALNG0062489"; gene_type "lncRNA"; gene_classification "intergenic"; type "Existing";
chr7	LncBook	gene	153378373	153378579	.	+	.	gene_id "HSALNG0062490"; gene_type "lncRNA"; gene_classification "intergenic"; type "Existing";
chr7	HAVANA	gene	153412159	153446071	.	-	.	gene_id "HSALNG0150098"; gene_type "lncRNA"; gene_classification "intergenic";
chr7	LncBook	gene	153417357	153419241	.	+	.	gene_id "HSALNG0062492"; gene_type "lncRNA"; gene_classification "intergenic"; type "Existing";
chr7	LncBook	gene	153420242	153420454	.	-	.	gene_id "HSALNG0062493"; gene_type "lncRNA"; gene_classification "intergenic"; type "Novel";
chr7	LncBook	gene	153430761	154237700	.	+	.	gene_id "HSALNG0062498"; gene_type "lncRNA"; gene_classification "sense"; type "Existing";
chr7	LncBook	gene	153443423	153445532	.	-	.	gene_id "HSALNG0062499"; gene_type "lncRNA"; gene_classification "intergenic"; type "Existing";
chr7	LncBook	gene	153512534	153513965	.	-	.	gene_id "HSALNG0062504"; gene_type "lncRNA"; gene_classification "intergenic"; type "Existing";
chr7	LncBook	gene	153552307	153556890	.	-	.	gene_id "HSALNG0062506"; gene_type "lncRNA"; gene_classification "intergenic"; type "Existing";
chr7	Gnomon	gene	153552364	153562651	.	+	.	gene_id "HSALNG0149844"; gene_type "lncRNA"; gene_classification "intergenic";
chr7	LncBook	gene	153623447	153639697	.	+	.	gene_id "HSALNG0062508"; gene_type "lncRNA"; gene_classification "sense"; type "Existing";
chr7	LncBook	gene	153628769	153629140	.	+	.	gene_id "HSALNG0062509"; gene_type "lncRNA"; gene_classification "sense"; type "Existing";
chr7	LncBook	gene	153638174	153641431	.	+	.	gene_id "HSALNG0062510"; gene_type "lncRNA"; gene_classification "sense"; type "Existing";
chr7	LncBook	gene	153721094	153760410	.	-	.	gene_id "HSALNG0062511"; gene_type "lncRNA"; gene_classification "anti_sense"; type "Existing";
chr7	LncBook	gene	153776080	153781833	.	+	.	gene_id "HSALNG0062513"; gene_type "lncRNA"; gene_classification "sense"; type "Existing";
chr7	HAVANA	gene	153789286	153793128	.	-	.	gene_id "HSALNG0150099"; gene_type "lncRNA"; gene_classification "anti_sense";
chr7	LncBook	gene	153808434	153821351	.	-	.	gene_id "HSALNG0062514"; gene_type "lncRNA"; gene_classification "anti_sense"; type "Existing";
chr7	CAFE	gene	153818170	153820140	.	+	.	gene_id "HSALNG0149845"; gene_type "lncRNA"; gene_classification "sense";
chr7	CAFE	gene	153820516	153821261	.	+	.	gene_id "HSALNG0149846"; gene_type "lncRNA"; gene_classification "sense";
chr7	LncBook	gene	153822926	153837416	.	-	.	gene_id "HSALNG0062515"; gene_type "lncRNA"; gene_classification "anti_sense"; type "Existing";
chr7	LncBook	gene	153909257	153909638	.	-	.	gene_id "HSALNG0062516"; gene_type "lncRNA"; gene_classification "anti_sense"; type "Existing";
chr7	RefSeq	gene	153929440	153945842	.	-	.	gene_id "HSALNG0150100"; gene_type "lncRNA"; gene_classification "anti_sense";
chr7	FANTOM	gene	154231660	154244404	.	-	.	gene_id "HSALNG0062517"; gene_type "lncRNA"; gene_classification "anti_sense";
chr7	StringTie	gene	154259590	154263919	.	-	.	gene_id "HSALNG0150101"; gene_type "lncRNA"; gene_classification "anti_sense";
chr7	Gnomon	gene	154405365	154416639	.	-	.	gene_id "HSALNG0062518"; gene_type "lncRNA"; gene_classification "anti_sense";
chr7	LncBook	gene	154462618	154468201	.	-	.	gene_id "HSALNG0062519"; gene_type "lncRNA"; gene_classification "anti_sense"; type "Existing";
chr7	LncBook	gene	154468454	154469034	.	+	.	gene_id "HSALNG0062520"; gene_type "lncRNA"; gene_classification "sense"; type "Existing";
chr7	LncBook	gene	154489631	154497347	.	-	.	gene_id "HSALNG0062521"; gene_type "lncRNA"; gene_classification "anti_sense"; type "Existing";
chr7	LncBook	gene	154518884	154520608	.	-	.	gene_id "HSALNG0062522"; gene_type "lncRNA"; gene_classification "anti_sense"; type "Existing";
chr7	LncBook	gene	154546182	154551865	.	-	.	gene_id "HSALNG0062523"; gene_type "lncRNA"; gene_classification "anti_sense"; type "Existing";
chr7	LncBook	gene	154616232	154676887	.	-	.	gene_id "HSALNG0062524"; gene_type "lncRNA"; gene_classification "anti_sense"; type "Existing";
chr7	LncBook	gene	154626790	154627832	.	+	.	gene_id "HSALNG0062525"; gene_type "lncRNA"; gene_classification "sense"; type "Existing";
chr7	LncBook	gene	154645513	154647875	.	+	.	gene_id "HSALNG0062526"; gene_type "lncRNA"; gene_classification "sense"; type "Existing";
chr7	LncBook	gene	154687541	154689695	.	-	.	gene_id "HSALNG0062528"; gene_type "lncRNA"; gene_classification "intergenic"; type "Existing";
chr7	LncBook	gene	154689942	154690695	.	+	.	gene_id "HSALNG0062529"; gene_type "lncRNA"; gene_classification "intergenic"; type "Existing";
chr7	LncBook	gene	154692919	154695939	.	-	.	gene_id "HSALNG0062530"; gene_type "lncRNA"; gene_classification "intergenic"; type "Existing";
chr7	LncBook	gene	154696097	154710057	.	-	.	gene_id "HSALNG0062531"; gene_type "lncRNA"; gene_classification "intergenic"; type "Existing";
chr7	LncBook	gene	154706699	154709122	.	+	.	gene_id "HSALNG0062532"; gene_type "lncRNA"; gene_classification "intergenic"; type "Existing";
chr7	LncBook	gene	154711245	154720066	.	-	.	gene_id "HSALNG0062533"; gene_type "lncRNA"; gene_classification "intergenic"; type "Existing";
chr7	HAVANA	gene	154720170	154743898	.	+	.	gene_id "HSALNG0062534"; gene_type "lncRNA"; gene_name "PAXIP1-AS2"; gene_classification "anti_sense";
chr7	LncBook	gene	154737744	154738428	.	-	.	gene_id "HSALNG0062537"; gene_type "lncRNA"; gene_classification "sense"; type "Existing";
chr7	LncBook	gene	154747656	154747882	.	+	.	gene_id "HSALNG0062539"; gene_type "lncRNA"; gene_classification "anti_sense"; type "Novel";
chr7	HAVANA	gene	154748139	154748817	.	+	.	gene_id "HSALNG0149847"; gene_type "lncRNA"; gene_classification "anti_sense";
chr7	LncBook	gene	154781482	154783852	.	+	.	gene_id "HSALNG0062542"; gene_type "lncRNA"; gene_classification "anti_sense"; type "Existing";
chr7	LncBook	gene	154795143	154806834	.	+	.	gene_id "HSALNG0062543"; gene_type "lncRNA"; gene_name "PAXIP1-AS1"; gene_classification "intergenic"; type "Existing";
chr7	HAVANA	gene	154858744	154864160	.	-	.	gene_id "HSALNG0150102"; gene_type "lncRNA"; gene_name "HTR5A-AS1"; gene_classification "anti_sense";
chr7	LncBook	gene	154867532	154881812	.	+	.	gene_id "HSALNG0062545"; gene_type "lncRNA"; gene_classification "sense"; type "Existing";
chr7	LncBook	gene	154906662	154942555	.	-	.	gene_id "HSALNG0062547"; gene_type "lncRNA"; gene_classification "intergenic"; type "Existing";
chr7	LncBook	gene	154919506	154923411	.	-	.	gene_id "HSALNG0062550"; gene_type "lncRNA"; gene_classification "intergenic"; type "Existing";
chr7	LncBook	gene	154924654	154972154	.	-	.	gene_id "HSALNG0062551"; gene_type "lncRNA"; gene_classification "intergenic"; type "Existing";
chr7	RefSeq	gene	154961046	154965111	.	+	.	gene_id "HSALNG0062553"; gene_type "lncRNA"; gene_classification "intergenic";
chr7	LncBook	gene	154972613	154975060	.	+	.	gene_id "HSALNG0062554"; gene_type "lncRNA"; gene_classification "intergenic"; type "Existing";
chr7	LncBook	gene	154980261	154982837	.	+	.	gene_id "HSALNG0062555"; gene_type "lncRNA"; gene_classification "intergenic"; type "Existing";
chr7	StringTie	gene	154986292	154994640	.	+	.	gene_id "HSALNG0149848"; gene_type "lncRNA"; gene_classification "intergenic";
chr7	LncBook	gene	154988273	154990165	.	-	.	gene_id "HSALNG0062556"; gene_type "lncRNA"; gene_classification "intergenic"; type "Existing";
chr7	LncBook	gene	154995157	155035661	.	+	.	gene_id "HSALNG0062557"; gene_type "lncRNA"; gene_classification "intergenic"; type "Existing";
chr7	StringTie	gene	154995305	155022273	.	-	.	gene_id "HSALNG0062558"; gene_type "lncRNA"; gene_classification "intergenic";
chr7	HAVANA	gene	155014613	155015561	.	+	.	gene_id "HSALNG0149849"; gene_type "lncRNA"; gene_classification "intergenic";
chr7	LncBook	gene	155021257	155022046	.	+	.	gene_id "HSALNG0062559"; gene_type "lncRNA"; gene_classification "intergenic"; type "Existing";
chr7	LncBook	gene	155022391	155023284	.	-	.	gene_id "HSALNG0062560"; gene_type "lncRNA"; gene_classification "intergenic"; type "Existing";
chr7	LncBook	gene	155023291	155025215	.	-	.	gene_id "HSALNG0062561"; gene_type "lncRNA"; gene_classification "intergenic"; type "Existing";
chr7	RefSeq	gene	155030368	155046062	.	-	.	gene_id "HSALNG0150103"; gene_type "lncRNA"; gene_classification "intergenic";
chr7	FANTOM	gene	155054336	155058852	.	-	.	gene_id "HSALNG0062564"; gene_type "lncRNA"; gene_classification "intergenic";
chr7	FANTOM	gene	155055073	155062622	.	+	.	gene_id "HSALNG0062565"; gene_type "lncRNA"; gene_classification "intergenic";
chr7	RefSeq	gene	155061240	155074451	.	-	.	gene_id "HSALNG0062566"; gene_type "lncRNA"; gene_classification "intergenic";
chr7	FANTOM	gene	155077738	155160629	.	-	.	gene_id "HSALNG0062567"; gene_type "lncRNA"; gene_name "BLACE"; gene_classification "anti_sense";
chr7	LncBook	gene	155078378	155080275	.	+	.	gene_id "HSALNG0062568"; gene_type "lncRNA"; gene_classification "intergenic"; type "Existing";
chr7	LncBook	gene	155094036	155100448	.	+	.	gene_id "HSALNG0062570"; gene_type "lncRNA"; gene_classification "sense"; type "Existing";
chr7	RefSeq	gene	155103046	155129701	.	-	.	gene_id "HSALNG0150104"; gene_type "lncRNA"; gene_classification "intergenic";
chr7	LncBook	gene	155150883	155152625	.	+	.	gene_id "HSALNG0062573"; gene_type "lncRNA"; gene_classification "intergenic"; type "Existing";
chr7	Gnomon	gene	155156912	155163085	.	+	.	gene_id "HSALNG0062574"; gene_type "lncRNA"; gene_classification "intergenic";
chr7	RefLnc	gene	155165883	155173945	1000	-	.	gene_id "HSALNG0062575"; gene_type "lncRNA"; gene_classification "intergenic";
chr7	LncBook	gene	155167331	155167770	.	+	.	gene_id "HSALNG0062576"; gene_type "lncRNA"; gene_classification "intergenic"; type "Existing";
chr7	HAVANA	gene	155174771	155189051	.	+	.	gene_id "HSALNG0149850"; gene_type "lncRNA"; gene_classification "intergenic";
chr7	LncBook	gene	155190880	155191084	.	+	.	gene_id "HSALNG0062577"; gene_type "lncRNA"; gene_classification "intergenic"; type "Existing";
chr7	HAVANA	gene	155192617	155194479	.	+	.	gene_id "HSALNG0062578"; gene_type "lncRNA"; gene_classification "intergenic";
chr7	FANTOM	gene	155195944	155199581	.	+	.	gene_id "HSALNG0062579"; gene_type "lncRNA"; gene_classification "intergenic";
chr7	HAVANA	gene	155205291	155214736	.	+	.	gene_id "HSALNG0062580"; gene_type "lncRNA"; gene_classification "intergenic";
chr7	LncBook	gene	155211980	155212772	.	-	.	gene_id "HSALNG0062581"; gene_type "lncRNA"; gene_classification "intergenic"; type "Existing";
chr7	HAVANA	gene	155213901	155249860	.	-	.	gene_id "HSALNG0062583"; gene_type "lncRNA"; gene_classification "intergenic";
chr7	LncBook	gene	155230401	155233161	.	+	.	gene_id "HSALNG0062582"; gene_type "lncRNA"; gene_classification "intergenic"; type "Existing";
chr7	LncBook	gene	155241505	155245365	.	+	.	gene_id "HSALNG0062584"; gene_type "lncRNA"; gene_classification "intergenic"; type "Existing";
chr7	LncBook	gene	155257512	155261030	.	-	.	gene_id "HSALNG0062585"; gene_type "lncRNA"; gene_classification "anti_sense"; type "Existing";
chr7	HAVANA	gene	155269839	155278362	.	-	.	gene_id "HSALNG0062586"; gene_type "lncRNA"; gene_classification "sense";
chr7	Gnomon	gene	155273603	155276721	.	+	.	gene_id "HSALNG0149851"; gene_type "lncRNA"; gene_classification "anti_sense";
chr7	LncBook	gene	155293953	155326539	.	-	.	gene_id "HSALNG0062588"; gene_type "lncRNA"; gene_classification "sense"; type "Existing";
chr7	LncBook	gene	155302978	155311318	.	+	.	gene_id "HSALNG0062589"; gene_type "lncRNA"; gene_classification "anti_sense"; type "Existing";
chr7	HAVANA	gene	155327659	155329520	.	+	.	gene_id "HSALNG0149852"; gene_type "lncRNA"; gene_classification "anti_sense";
chr7	LncBook	gene	155348244	155348601	.	+	.	gene_id "HSALNG0062590"; gene_type "lncRNA"; gene_classification "intergenic"; type "Existing";
chr7	LncBook	gene	155382584	155385111	.	+	.	gene_id "HSALNG0062592"; gene_type "lncRNA"; gene_classification "intergenic"; type "Existing";
chr7	LncBook	gene	155396332	155397257	.	-	.	gene_id "HSALNG0062594"; gene_type "lncRNA"; gene_classification "intergenic"; type "Existing";
chr7	LncBook	gene	155403925	155437899	.	-	.	gene_id "HSALNG0062595"; gene_type "lncRNA"; gene_classification "anti_sense"; type "Existing";
chr7	LncBook	gene	155407512	155410582	.	+	.	gene_id "HSALNG0062596"; gene_type "lncRNA"; gene_classification "intergenic"; type "Existing";
chr7	LncBook	gene	155407737	155409038	.	+	.	gene_id "HSALNG0062597"; gene_type "lncRNA"; gene_classification "intergenic"; type "Existing";
chr7	LncBook	gene	155413657	155416647	.	+	.	gene_id "HSALNG0062598"; gene_type "lncRNA"; gene_classification "intergenic"; type "Existing";
chr7	CAFE	gene	155584321	155589104	.	-	.	gene_id "HSALNG0150105"; gene_type "lncRNA"; gene_classification "intergenic";
chr7	RefSeq	gene	155592674	155594564	.	-	.	gene_id "HSALNG0150106"; gene_type "lncRNA"; gene_classification "sense";
chr7	LncBook	gene	155596143	155605261	.	+	.	gene_id "HSALNG0062602"; gene_type "lncRNA"; gene_classification "anti_sense"; type "Existing";
chr7	LncBook	gene	155596354	155597114	.	+	.	gene_id "HSALNG0062603"; gene_type "lncRNA"; gene_classification "anti_sense"; type "Existing";
chr7	LncBook	gene	155603435	155604778	.	+	.	gene_id "HSALNG0062604"; gene_type "lncRNA"; gene_classification "anti_sense"; type "Existing";
chr7	LncBook	gene	155616937	155618627	.	+	.	gene_id "HSALNG0062606"; gene_type "lncRNA"; gene_classification "intergenic"; type "Existing";
chr7	LncBook	gene	155631868	155633506	.	-	.	gene_id "HSALNG0062607"; gene_type "lncRNA"; gene_classification "intergenic"; type "Existing";
chr7	LncBook	gene	155632669	155663090	.	+	.	gene_id "HSALNG0062608"; gene_type "lncRNA"; gene_classification "intergenic"; type "Existing";
chr7	LncBook	gene	155640764	155654676	.	+	.	gene_id "HSALNG0062609"; gene_type "lncRNA"; gene_classification "intergenic"; type "Existing";
chr7	RefLnc	gene	155642245	155643470	1000	-	.	gene_id "HSALNG0150107"; gene_type "lncRNA"; gene_classification "intergenic";
chr7	LncBook	gene	155643458	155644571	.	+	.	gene_id "HSALNG0062610"; gene_type "lncRNA"; gene_classification "intergenic"; type "Existing";
chr7	LncBook	gene	155676111	155683011	.	+	.	gene_id "HSALNG0062611"; gene_type "lncRNA"; gene_classification "intergenic"; type "Existing";
chr7	LncBook	gene	155678490	155695322	.	+	.	gene_id "HSALNG0062612"; gene_type "lncRNA"; gene_classification "intergenic"; type "Existing";
chr7	RefLnc	gene	155683199	155683737	1000	+	.	gene_id "HSALNG0149853"; gene_type "lncRNA"; gene_classification "intergenic";
chr7	LncBook	gene	155685812	155686195	.	+	.	gene_id "HSALNG0062615"; gene_type "lncRNA"; gene_classification "intergenic"; type "Existing";
chr7	LncBook	gene	155698619	155700382	.	+	.	gene_id "HSALNG0062617"; gene_type "lncRNA"; gene_classification "intergenic"; type "Existing";
chr7	LncBook	gene	155731964	155748496	.	-	.	gene_id "HSALNG0062624"; gene_type "lncRNA"; gene_classification "intergenic"; type "Existing";
chr7	LncBook	gene	155739726	155741468	.	+	.	gene_id "HSALNG0062625"; gene_type "lncRNA"; gene_classification "intergenic"; type "Existing";
chr7	LncBook	gene	155752829	155758426	.	-	.	gene_id "HSALNG0062627"; gene_type "lncRNA"; gene_classification "intergenic"; type "Existing";
chr7	LncBook	gene	155762821	155767565	.	-	.	gene_id "HSALNG0062628"; gene_type "lncRNA"; gene_classification "intergenic"; type "Existing";
chr7	LncBook	gene	155786519	155826293	.	+	.	gene_id "HSALNG0062631"; gene_type "lncRNA"; gene_classification "intergenic"; type "Existing";
chr7	LncBook	gene	155792779	155795628	.	-	.	gene_id "HSALNG0062632"; gene_type "lncRNA"; gene_classification "intergenic"; type "Existing";
chr7	LncBook	gene	155795246	155796597	.	+	.	gene_id "HSALNG0062633"; gene_type "lncRNA"; gene_classification "intergenic"; type "Existing";
chr7	LncBook	gene	155809009	155813248	.	-	.	gene_id "HSALNG0062634"; gene_type "lncRNA"; gene_classification "intergenic"; type "Existing";
chr7	LncBook	gene	155822919	155827302	.	-	.	gene_id "HSALNG0062635"; gene_type "lncRNA"; gene_classification "intergenic"; type "Existing";
chr7	LncBook	gene	155832392	155835028	.	+	.	gene_id "HSALNG0062636"; gene_type "lncRNA"; gene_classification "intergenic"; type "Existing";
chr7	LncBook	gene	155871386	155873554	.	+	.	gene_id "HSALNG0062637"; gene_type "lncRNA"; gene_classification "intergenic"; type "Existing";
chr7	LncBook	gene	155882866	155912812	.	+	.	gene_id "HSALNG0062638"; gene_type "lncRNA"; gene_classification "intergenic"; type "Existing";
chr7	LncBook	gene	155897753	155898752	.	+	.	gene_id "HSALNG0062639"; gene_type "lncRNA"; gene_classification "intergenic"; type "Existing";
chr7	LncBook	gene	155907833	156135596	.	-	.	gene_id "HSALNG0062640"; gene_type "lncRNA"; gene_classification "intergenic"; type "Existing";
chr7	LncBook	gene	155917978	155921288	.	-	.	gene_id "HSALNG0062641"; gene_type "lncRNA"; gene_classification "intergenic"; type "Existing";
chr7	LncBook	gene	155923244	155931043	.	-	.	gene_id "HSALNG0062642"; gene_type "lncRNA"; gene_classification "intergenic"; type "Existing";
chr7	LncBook	gene	155932411	155955624	.	-	.	gene_id "HSALNG0062643"; gene_type "lncRNA"; gene_classification "intergenic"; type "Existing";
chr7	RefLnc	gene	155938754	155960015	1000	+	.	gene_id "HSALNG0062644"; gene_type "lncRNA"; gene_classification "intergenic";
chr7	LncBook	gene	155948909	155951297	.	-	.	gene_id "HSALNG0062645"; gene_type "lncRNA"; gene_classification "intergenic"; type "Existing";
chr7	LncBook	gene	155957427	155967032	.	-	.	gene_id "HSALNG0062646"; gene_type "lncRNA"; gene_classification "intergenic"; type "Existing";
chr7	LncBook	gene	155985720	155986607	.	-	.	gene_id "HSALNG0062647"; gene_type "lncRNA"; gene_classification "intergenic"; type "Existing";
chr7	LncBook	gene	155986747	156001368	.	+	.	gene_id "HSALNG0062648"; gene_type "lncRNA"; gene_classification "intergenic"; type "Existing";
chr7	LncBook	gene	156007926	156012912	.	-	.	gene_id "HSALNG0062649"; gene_type "lncRNA"; gene_classification "intergenic"; type "Existing";
chr7	Gnomon	gene	156015794	156028867	.	+	.	gene_id "HSALNG0062650"; gene_type "lncRNA"; gene_classification "intergenic";
chr7	LncBook	gene	156025946	156026556	.	+	.	gene_id "HSALNG0062651"; gene_type "lncRNA"; gene_classification "intergenic"; type "Existing";
chr7	LncBook	gene	156028873	156054721	.	-	.	gene_id "HSALNG0062652"; gene_type "lncRNA"; gene_classification "intergenic"; type "Existing";
chr7	LncBook	gene	156055663	156213505	.	-	.	gene_id "HSALNG0062653"; gene_type "lncRNA"; gene_classification "intergenic"; type "Existing";
chr7	LncBook	gene	156124884	156126018	.	-	.	gene_id "HSALNG0062656"; gene_type "lncRNA"; gene_classification "intergenic"; type "Existing";
chr7	LncBook	gene	156152001	156152299	.	-	.	gene_id "HSALNG0062657"; gene_type "lncRNA"; gene_classification "intergenic"; type "Existing";
chr7	LncBook	gene	156155497	156161637	.	-	.	gene_id "HSALNG0062658"; gene_type "lncRNA"; gene_classification "intergenic"; type "Existing";
chr7	LncBook	gene	156161779	156162515	.	-	.	gene_id "HSALNG0062659"; gene_type "lncRNA"; gene_classification "intergenic"; type "Existing";
chr7	LncBook	gene	156164543	156166032	.	-	.	gene_id "HSALNG0062660"; gene_type "lncRNA"; gene_classification "intergenic"; type "Existing";
chr7	LncBook	gene	156173627	156176034	.	+	.	gene_id "HSALNG0062661"; gene_type "lncRNA"; gene_classification "intergenic"; type "Existing";
chr7	LncBook	gene	156181597	156433348	.	-	.	gene_id "HSALNG0062663"; gene_type "lncRNA"; gene_name "LINC01006"; gene_classification "anti_sense"; type "Existing";
chr7	LncBook	gene	156253848	156255415	.	-	.	gene_id "HSALNG0062665"; gene_type "lncRNA"; gene_classification "intergenic"; type "Existing";
chr7	LncBook	gene	156277458	156309017	.	-	.	gene_id "HSALNG0062667"; gene_type "lncRNA"; gene_classification "intergenic"; type "Existing";
chr7	RefLnc	gene	156277872	156359710	1000	-	.	gene_id "HSALNG0150108"; gene_type "lncRNA"; gene_classification "intergenic";
chr7	LncBook	gene	156296672	156298341	.	+	.	gene_id "HSALNG0062668"; gene_type "lncRNA"; gene_classification "intergenic"; type "Existing";
chr7	LncBook	gene	156299273	156300942	.	-	.	gene_id "HSALNG0062669"; gene_type "lncRNA"; gene_classification "intergenic"; type "Existing";
chr7	LncBook	gene	156309247	156311765	.	+	.	gene_id "HSALNG0062670"; gene_type "lncRNA"; gene_classification "intergenic"; type "Existing";
chr7	RefSeq	gene	156314792	156317924	.	+	.	gene_id "HSALNG0149854"; gene_type "lncRNA"; gene_classification "intergenic";
chr7	LncBook	gene	156332456	156332830	.	-	.	gene_id "HSALNG0062671"; gene_type "lncRNA"; gene_classification "intergenic"; type "Existing";
chr7	RefSeq	gene	156333185	156333797	.	+	.	gene_id "HSALNG0062672"; gene_type "lncRNA"; gene_name "LINC00244"; gene_classification "intergenic";
chr7	LncBook	gene	156336604	156339228	.	+	.	gene_id "HSALNG0062673"; gene_type "lncRNA"; gene_classification "intergenic"; type "Existing";
chr7	CAFE	gene	156363623	156365794	.	-	.	gene_id "HSALNG0150109"; gene_type "lncRNA"; gene_classification "intergenic";
chr7	StringTie	gene	156371996	156375208	.	+	.	gene_id "HSALNG0149855"; gene_type "lncRNA"; gene_classification "intergenic";
chr7	LncBook	gene	156418186	156418623	.	+	.	gene_id "HSALNG0062674"; gene_type "lncRNA"; gene_classification "intergenic"; type "Existing";
chr7	LncBook	gene	156433405	156437389	.	+	.	gene_id "HSALNG0062676"; gene_type "lncRNA"; gene_classification "sense"; type "Existing";
chr7	LncBook	gene	156446879	156452281	.	-	.	gene_id "HSALNG0062677"; gene_type "lncRNA"; gene_classification "anti_sense"; type "Existing";
chr7	LncBook	gene	156461899	156471944	.	-	.	gene_id "HSALNG0062678"; gene_type "lncRNA"; gene_classification "anti_sense,sense"; type "Existing";
chr7	LncBook	gene	156462735	156466021	.	-	.	gene_id "HSALNG0062679"; gene_type "lncRNA"; gene_classification "anti_sense,sense"; type "Existing";
chr7	LncBook	gene	156496361	156501878	.	+	.	gene_id "HSALNG0062680"; gene_type "lncRNA"; gene_classification "anti_sense"; type "Existing";
chr7	LncBook	gene	156505146	156505417	.	+	.	gene_id "HSALNG0062681"; gene_type "lncRNA"; gene_classification "anti_sense"; type "Existing";
chr7	LncBook	gene	156505146	156505417	.	-	.	gene_id "HSALNG0062682"; gene_type "lncRNA"; gene_classification "sense"; type "Existing";
chr7	LncBook	gene	156556397	156685675	.	-	.	gene_id "HSALNG0062683"; gene_type "lncRNA"; gene_classification "sense"; type "Novel";
chr7	RefSeq	gene	156686056	156715541	.	+	.	gene_id "HSALNG0062684"; gene_type "lncRNA"; gene_classification "intergenic";
chr7	RefLnc	gene	156696941	156766457	1000	+	.	gene_id "HSALNG0149856"; gene_type "lncRNA"; gene_classification "sense";
chr7	LncBook	gene	156719780	156720137	.	-	.	gene_id "HSALNG0062685"; gene_type "lncRNA"; gene_classification "intergenic"; type "Existing";
chr7	LncBook	gene	156721215	156721576	.	+	.	gene_id "HSALNG0062686"; gene_type "lncRNA"; gene_classification "intergenic"; type "Existing";
chr7	LncBook	gene	156724343	156739302	.	-	.	gene_id "HSALNG0062687"; gene_type "lncRNA"; gene_classification "intergenic"; type "Existing";
chr7	LncBook	gene	156727474	156731738	.	+	.	gene_id "HSALNG0062688"; gene_type "lncRNA"; gene_classification "intergenic"; type "Existing";
chr7	RefSeq	gene	156735124	156738474	.	+	.	gene_id "HSALNG0062689"; gene_type "lncRNA"; gene_classification "intergenic";
chr7	LncBook	gene	156740937	156741947	.	-	.	gene_id "HSALNG0062690"; gene_type "lncRNA"; gene_classification "intergenic"; type "Existing";
chr7	LncBook	gene	156742514	156743308	.	-	.	gene_id "HSALNG0062691"; gene_type "lncRNA"; gene_classification "anti_sense"; type "Existing";
chr7	LncBook	gene	156756834	156757658	.	+	.	gene_id "HSALNG0062692"; gene_type "lncRNA"; gene_classification "sense"; type "Existing";
chr7	LncBook	gene	156757880	156758100	.	+	.	gene_id "HSALNG0062693"; gene_type "lncRNA"; gene_classification "sense"; type "Existing";
chr7	LncBook	gene	156771465	156772944	.	-	.	gene_id "HSALNG0062696"; gene_type "lncRNA"; gene_classification "intergenic"; type "Existing";
chr7	LncBook	gene	156771489	156780486	.	+	.	gene_id "HSALNG0062697"; gene_type "lncRNA"; gene_classification "intergenic"; type "Existing";
chr7	LncBook	gene	156773044	156777828	.	-	.	gene_id "HSALNG0062698"; gene_type "lncRNA"; gene_classification "intergenic"; type "Existing";
chr7	Gnomon	gene	156798557	156799827	.	+	.	gene_id "HSALNG0062699"; gene_type "lncRNA"; gene_name "MNX1-AS2"; gene_classification "intronic_antisense";
chr7	LncBook	gene	156803474	156842599	.	+	.	gene_id "HSALNG0062700"; gene_type "lncRNA"; gene_name "MNX1-AS1"; gene_classification "intergenic"; type "Existing";
chr7	LncBook	gene	156809060	156814346	.	-	.	gene_id "HSALNG0062701"; gene_type "lncRNA"; gene_classification "intergenic"; type "Existing";
chr7	LncBook	gene	156815562	156824424	.	+	.	gene_id "HSALNG0062702"; gene_type "lncRNA"; gene_classification "intergenic"; type "Existing";
chr7	LncBook	gene	156827404	156833306	.	-	.	gene_id "HSALNG0062703"; gene_type "lncRNA"; gene_classification "intergenic"; type "Existing";
chr7	RefLnc	gene	156850361	156851282	1000	-	.	gene_id "HSALNG0062704"; gene_type "lncRNA"; gene_classification "intergenic";
chr7	RefLnc	gene	156851376	156853428	1000	+	.	gene_id "HSALNG0062705"; gene_type "lncRNA"; gene_classification "intergenic";
chr7	LncBook	gene	156854919	156855176	.	+	.	gene_id "HSALNG0062706"; gene_type "lncRNA"; gene_classification "intergenic"; type "Existing";
chr7	LncBook	gene	156856152	156856511	.	+	.	gene_id "HSALNG0062707"; gene_type "lncRNA"; gene_classification "intergenic"; type "Existing";
chr7	LncBook	gene	156857296	156865150	.	+	.	gene_id "HSALNG0062708"; gene_type "lncRNA"; gene_classification "intergenic"; type "Existing";
chr7	LncBook	gene	156858362	156865188	.	-	.	gene_id "HSALNG0062709"; gene_type "lncRNA"; gene_classification "intergenic"; type "Existing";
chr7	LncBook	gene	156865271	156867200	.	+	.	gene_id "HSALNG0062710"; gene_type "lncRNA"; gene_classification "intergenic"; type "Existing";
chr7	LncBook	gene	156902674	156903766	.	+	.	gene_id "HSALNG0062712"; gene_type "lncRNA"; gene_classification "intergenic"; type "Existing";
chr7	Gnomon	gene	156903859	156916703	.	+	.	gene_id "HSALNG0062713"; gene_type "lncRNA"; gene_classification "intergenic";
chr7	LncBook	gene	156918455	156919820	.	+	.	gene_id "HSALNG0062714"; gene_type "lncRNA"; gene_classification "intergenic"; type "Existing";
chr7	LncBook	gene	156934858	156935252	.	-	.	gene_id "HSALNG0062716"; gene_type "lncRNA"; gene_classification "anti_sense"; type "Existing";
chr7	RefLnc	gene	156946881	156985094	1000	-	.	gene_id "HSALNG0062717"; gene_type "lncRNA"; gene_classification "anti_sense";
chr7	LncBook	gene	156950527	156950879	.	-	.	gene_id "HSALNG0062718"; gene_type "lncRNA"; gene_classification "anti_sense"; type "Existing";
chr7	LncBook	gene	156986777	156989032	.	+	.	gene_id "HSALNG0062720"; gene_type "lncRNA"; gene_classification "sense"; type "Existing";
chr7	LncBook	gene	156998749	157002296	.	+	.	gene_id "HSALNG0062721"; gene_type "lncRNA"; gene_classification "sense"; type "Existing";
chr7	LncBook	gene	157026561	157028829	.	+	.	gene_id "HSALNG0062723"; gene_type "lncRNA"; gene_classification "sense"; type "Existing";
chr7	LncBook	gene	157031956	157032394	.	-	.	gene_id "HSALNG0062724"; gene_type "lncRNA"; gene_classification "anti_sense"; type "Existing";
chr7	LncBook	gene	157068992	157069509	.	-	.	gene_id "HSALNG0062727"; gene_type "lncRNA"; gene_classification "intergenic"; type "Existing";
chr7	LncBook	gene	157071934	157074909	.	+	.	gene_id "HSALNG0062728"; gene_type "lncRNA"; gene_classification "intergenic"; type "Existing";
chr7	LncBook	gene	157074230	157075380	.	-	.	gene_id "HSALNG0062729"; gene_type "lncRNA"; gene_classification "intergenic"; type "Existing";
chr7	RefLnc	gene	157078323	157092881	1000	-	.	gene_id "HSALNG0062730"; gene_type "lncRNA"; gene_classification "intergenic";
chr7	LncBook	gene	157081765	157083863	.	+	.	gene_id "HSALNG0062731"; gene_type "lncRNA"; gene_classification "intergenic"; type "Existing";
chr7	LncBook	gene	157092739	157096045	.	+	.	gene_id "HSALNG0062732"; gene_type "lncRNA"; gene_classification "intergenic"; type "Existing";
chr7	LncBook	gene	157093649	157100580	.	-	.	gene_id "HSALNG0062733"; gene_type "lncRNA"; gene_classification "intergenic"; type "Existing";
chr7	LncBook	gene	157097080	157097316	.	-	.	gene_id "HSALNG0062734"; gene_type "lncRNA"; gene_classification "intergenic"; type "Existing";
chr7	LncBook	gene	157098487	157098765	.	+	.	gene_id "HSALNG0062735"; gene_type "lncRNA"; gene_classification "intergenic"; type "Existing";
chr7	LncBook	gene	157103299	157129142	.	-	.	gene_id "HSALNG0062736"; gene_type "lncRNA"; gene_classification "anti_sense"; type "Existing";
chr7	LncBook	gene	157103546	157107537	.	+	.	gene_id "HSALNG0062737"; gene_type "lncRNA"; gene_classification "intergenic"; type "Existing";
chr7	LncBook	gene	157129710	157210132	.	+	.	gene_id "HSALNG0062741"; gene_type "lncRNA"; gene_classification "sense"; type "Existing";
chr7	LncBook	gene	157216827	157218968	.	+	.	gene_id "HSALNG0062744"; gene_type "lncRNA"; gene_classification "intergenic"; type "Existing";
chr7	LncBook	gene	157224263	157227173	.	-	.	gene_id "HSALNG0062745"; gene_type "lncRNA"; gene_classification "intergenic"; type "Existing";
chr7	LncBook	gene	157230791	157234035	.	-	.	gene_id "HSALNG0062747"; gene_type "lncRNA"; gene_classification "intergenic"; type "Existing";
chr7	LncBook	gene	157234811	157237803	.	+	.	gene_id "HSALNG0062748"; gene_type "lncRNA"; gene_classification "intergenic"; type "Novel";
chr7	LncBook	gene	157238769	157239154	.	+	.	gene_id "HSALNG0062749"; gene_type "lncRNA"; gene_classification "intergenic"; type "Existing";
chr7	LncBook	gene	157255079	157256125	.	-	.	gene_id "HSALNG0062750"; gene_type "lncRNA"; gene_classification "intergenic"; type "Existing";
chr7	LncBook	gene	157256642	157310820	.	+	.	gene_id "HSALNG0062751"; gene_type "lncRNA"; gene_classification "intergenic"; type "Existing";
chr7	StringTie	gene	157258029	157258871	.	-	.	gene_id "HSALNG0150110"; gene_type "lncRNA"; gene_classification "intergenic";
chr7	CAFE	gene	157274057	157275789	.	+	.	gene_id "HSALNG0149857"; gene_type "lncRNA"; gene_classification "intergenic";
chr7	CAFE	gene	157274135	157274910	.	+	.	gene_id "HSALNG0149858"; gene_type "lncRNA"; gene_classification "intergenic";
chr7	LncBook	gene	157284854	157287315	.	-	.	gene_id "HSALNG0062752"; gene_type "lncRNA"; gene_classification "intergenic"; type "Existing";
chr7	LncBook	gene	157312452	157313041	.	-	.	gene_id "HSALNG0062753"; gene_type "lncRNA"; gene_classification "intergenic"; type "Existing";
chr7	LncBook	gene	157348947	157349350	.	+	.	gene_id "HSALNG0062755"; gene_type "lncRNA"; gene_classification "anti_sense"; type "Existing";
chr7	LncBook	gene	157465113	157475353	.	+	.	gene_id "HSALNG0062758"; gene_type "lncRNA"; gene_classification "anti_sense"; type "Existing";
chr7	LncBook	gene	157531702	157533149	.	-	.	gene_id "HSALNG0062759"; gene_type "lncRNA"; gene_classification "sense"; type "Existing";
chr7	LncBook	gene	157552389	157554960	.	-	.	gene_id "HSALNG0062760"; gene_type "lncRNA"; gene_classification "sense"; type "Existing";
chr7	LncBook	gene	157608538	157609597	.	+	.	gene_id "HSALNG0062761"; gene_type "lncRNA"; gene_classification "anti_sense"; type "Existing";
chr7	FANTOM	gene	157647199	157655703	.	+	.	gene_id "HSALNG0062762"; gene_type "lncRNA"; gene_classification "anti_sense";
chr7	LncBook	gene	157661230	157661846	.	+	.	gene_id "HSALNG0062763"; gene_type "lncRNA"; gene_classification "anti_sense"; type "Existing";
chr7	LncBook	gene	157666595	157671014	.	+	.	gene_id "HSALNG0062764"; gene_type "lncRNA"; gene_classification "anti_sense"; type "Existing";
chr7	LncBook	gene	157698623	157701579	.	+	.	gene_id "HSALNG0062765"; gene_type "lncRNA"; gene_classification "anti_sense"; type "Existing";
chr7	LncBook	gene	157715466	157715769	.	+	.	gene_id "HSALNG0062766"; gene_type "lncRNA"; gene_classification "anti_sense"; type "Existing";
chr7	Gnomon	gene	157777694	157781888	.	+	.	gene_id "HSALNG0062767"; gene_type "lncRNA"; gene_classification "anti_sense";
chr7	LncBook	gene	157820065	157823820	.	+	.	gene_id "HSALNG0062768"; gene_type "lncRNA"; gene_classification "anti_sense"; type "Existing";
chr7	LncBook	gene	158024669	158028617	.	-	.	gene_id "HSALNG0062770"; gene_type "lncRNA"; gene_classification "sense"; type "Existing";
chr7	LncBook	gene	158069913	158070402	.	+	.	gene_id "HSALNG0062772"; gene_type "lncRNA"; gene_classification "anti_sense"; type "Existing";
chr7	LncBook	gene	158076082	158076573	.	+	.	gene_id "HSALNG0062773"; gene_type "lncRNA"; gene_classification "anti_sense"; type "Existing";
chr7	LncBook	gene	158122013	158134528	.	+	.	gene_id "HSALNG0062774"; gene_type "lncRNA"; gene_classification "anti_sense"; type "Existing";
chr7	LncBook	gene	158184096	158195360	.	-	.	gene_id "HSALNG0062775"; gene_type "lncRNA"; gene_classification "sense"; type "Existing";
chr7	LncBook	gene	158187844	158188726	.	-	.	gene_id "HSALNG0062776"; gene_type "lncRNA"; gene_classification "sense"; type "Existing";
chr7	LncBook	gene	158264000	158265065	.	-	.	gene_id "HSALNG0062779"; gene_type "lncRNA"; gene_classification "sense"; type "Existing";
chr7	LncBook	gene	158267628	158268417	.	-	.	gene_id "HSALNG0062780"; gene_type "lncRNA"; gene_classification "sense"; type "Existing";
chr7	CAFE	gene	158313942	158315403	.	-	.	gene_id "HSALNG0150111"; gene_type "lncRNA"; gene_classification "sense";
chr7	StringTie	gene	158314281	158315111	.	+	.	gene_id "HSALNG0149859"; gene_type "lncRNA"; gene_classification "anti_sense";
chr7	LncBook	gene	158329920	158344293	.	+	.	gene_id "HSALNG0062781"; gene_type "lncRNA"; gene_classification "anti_sense"; type "Existing";
chr7	StringTie	gene	158378577	158379273	.	+	.	gene_id "HSALNG0149860"; gene_type "lncRNA"; gene_classification "anti_sense";
chr7	LncBook	gene	158381134	158384625	.	+	.	gene_id "HSALNG0062784"; gene_type "lncRNA"; gene_name "LINC01022"; gene_classification "intergenic"; type "Existing";
chr7	LncBook	gene	158391996	158397534	.	+	.	gene_id "HSALNG0062786"; gene_type "lncRNA"; gene_classification "intergenic"; type "Existing";
chr7	LncBook	gene	158392472	158395201	.	-	.	gene_id "HSALNG0062787"; gene_type "lncRNA"; gene_classification "intergenic"; type "Existing";
chr7	LncBook	gene	158396976	158397513	.	-	.	gene_id "HSALNG0062788"; gene_type "lncRNA"; gene_classification "intergenic"; type "Existing";
chr7	LncBook	gene	158398218	158401856	.	+	.	gene_id "HSALNG0062789"; gene_type "lncRNA"; gene_classification "intergenic"; type "Existing";
chr7	RefSeq	gene	158400941	158403146	.	-	.	gene_id "HSALNG0150112"; gene_type "lncRNA"; gene_classification "intergenic";
chr7	LncBook	gene	158403398	158412049	.	+	.	gene_id "HSALNG0062790"; gene_type "lncRNA"; gene_classification "intergenic"; type "Existing";
chr7	LncBook	gene	158403805	158404047	.	-	.	gene_id "HSALNG0062791"; gene_type "lncRNA"; gene_classification "intergenic"; type "Existing";
chr7	LncBook	gene	158420849	158423944	.	+	.	gene_id "HSALNG0062795"; gene_type "lncRNA"; gene_classification "anti_sense"; type "Existing";
chr7	LncBook	gene	158421339	158421614	.	-	.	gene_id "HSALNG0062796"; gene_type "lncRNA"; gene_classification "intergenic"; type "Existing";
chr7	LncBook	gene	158493806	158511689	.	+	.	gene_id "HSALNG0062798"; gene_type "lncRNA"; gene_classification "anti_sense"; type "Existing";
chr7	LncBook	gene	158497681	158501088	.	+	.	gene_id "HSALNG0062799"; gene_type "lncRNA"; gene_classification "intergenic"; type "Existing";
chr7	LncBook	gene	158535804	158541603	.	-	.	gene_id "HSALNG0062802"; gene_type "lncRNA"; gene_classification "sense"; type "Existing";
chr7	StringTie	gene	158594595	158617138	.	+	.	gene_id "HSALNG0062803"; gene_type "lncRNA"; gene_classification "anti_sense";
chr7	LncBook	gene	158618435	158618695	.	+	.	gene_id "HSALNG0062804"; gene_type "lncRNA"; gene_classification "anti_sense"; type "Novel";
chr7	FANTOM	gene	158622393	158632161	.	+	.	gene_id "HSALNG0062806"; gene_type "lncRNA"; gene_classification "anti_sense";
chr7	LncBook	gene	158630624	158649224	.	-	.	gene_id "HSALNG0062807"; gene_type "lncRNA"; gene_classification "intergenic"; type "Existing";
chr7	LncBook	gene	158647861	158648191	.	+	.	gene_id "HSALNG0062808"; gene_type "lncRNA"; gene_classification "intergenic"; type "Existing";
chr7	LncBook	gene	158664324	158665753	.	-	.	gene_id "HSALNG0062809"; gene_type "lncRNA"; gene_classification "anti_sense"; type "Novel";
chr7	LncBook	gene	158702813	158703347	.	-	.	gene_id "HSALNG0062810"; gene_type "lncRNA"; gene_classification "anti_sense"; type "Existing";
chr7	LncBook	gene	158721590	158723078	.	-	.	gene_id "HSALNG0062811"; gene_type "lncRNA"; gene_classification "anti_sense"; type "Existing";
chr7	LncBook	gene	158721652	158722750	.	+	.	gene_id "HSALNG0062812"; gene_type "lncRNA"; gene_classification "sense"; type "Existing";
chr7	LncBook	gene	158725106	158725633	.	+	.	gene_id "HSALNG0062813"; gene_type "lncRNA"; gene_classification "sense"; type "Existing";
chr7	LncBook	gene	158738839	158741321	.	-	.	gene_id "HSALNG0062815"; gene_type "lncRNA"; gene_classification "anti_sense"; type "Existing";
chr7	LncBook	gene	158741641	158744012	.	-	.	gene_id "HSALNG0062816"; gene_type "lncRNA"; gene_classification "anti_sense"; type "Existing";
chr7	LncBook	gene	158743207	158750045	.	+	.	gene_id "HSALNG0062817"; gene_type "lncRNA"; gene_classification "sense"; type "Existing";
chr7	LncBook	gene	158744432	158746327	.	+	.	gene_id "HSALNG0062818"; gene_type "lncRNA"; gene_classification "sense"; type "Existing";
chr7	LncBook	gene	158745776	158751793	.	-	.	gene_id "HSALNG0062819"; gene_type "lncRNA"; gene_classification "anti_sense"; type "Existing";
chr7	LncBook	gene	158750374	158751444	.	+	.	gene_id "HSALNG0062820"; gene_type "lncRNA"; gene_classification "intergenic"; type "Existing";
chr7	LncBook	gene	158751572	158763083	.	+	.	gene_id "HSALNG0062821"; gene_type "lncRNA"; gene_classification "intergenic"; type "Existing";
chr7	LncBook	gene	158766733	158775652	.	+	.	gene_id "HSALNG0062822"; gene_type "lncRNA"; gene_classification "intergenic"; type "Existing";
chr7	LncBook	gene	158793179	158796040	.	-	.	gene_id "HSALNG0062823"; gene_type "lncRNA"; gene_classification "intergenic"; type "Existing";
chr7	LncBook	gene	158799213	158822886	.	+	.	gene_id "HSALNG0062824"; gene_type "lncRNA"; gene_name "LINC00689"; gene_classification "anti_sense"; type "Existing";
chr7	LncBook	gene	158804051	158804472	.	+	.	gene_id "HSALNG0062825"; gene_type "lncRNA"; gene_classification "intergenic"; type "Existing";
chr7	LncBook	gene	158808721	158817859	.	-	.	gene_id "HSALNG0062826"; gene_type "lncRNA"; gene_classification "intergenic"; type "Existing";
chr7	LncBook	gene	158815908	158816108	.	+	.	gene_id "HSALNG0062827"; gene_type "lncRNA"; gene_classification "intergenic"; type "Existing";
chr7	LncBook	gene	158824868	158826743	.	-	.	gene_id "HSALNG0062829"; gene_type "lncRNA"; gene_classification "sense"; type "Novel";
chr7	LncBook	gene	158829661	158853885	.	+	.	gene_id "HSALNG0062830"; gene_type "lncRNA"; gene_classification "anti_sense"; type "Existing";
chr7	LncBook	gene	158852424	158853341	.	-	.	gene_id "HSALNG0062831"; gene_type "lncRNA"; gene_classification "sense"; type "Existing";
chr7	LncBook	gene	158854450	158860131	.	+	.	gene_id "HSALNG0062832"; gene_type "lncRNA"; gene_classification "anti_sense"; type "Existing";
chr7	RefSeq	gene	158885405	158888725	.	+	.	gene_id "HSALNG0149861"; gene_type "lncRNA"; gene_classification "anti_sense";
chr7	LncBook	gene	158897225	158897518	.	+	.	gene_id "HSALNG0062835"; gene_type "lncRNA"; gene_classification "anti_sense"; type "Novel";
chr7	HAVANA	gene	158900452	158901907	.	+	.	gene_id "HSALNG0149862"; gene_type "lncRNA"; gene_classification "anti_sense";
chr7	LncBook	gene	158921262	158922010	.	+	.	gene_id "HSALNG0062837"; gene_type "lncRNA"; gene_classification "anti_sense"; type "Existing";
chr7	LncBook	gene	158924748	158926658	.	-	.	gene_id "HSALNG0062838"; gene_type "lncRNA"; gene_classification "sense"; type "Novel";
chr7	LncBook	gene	158938739	158940811	.	-	.	gene_id "HSALNG0062840"; gene_type "lncRNA"; gene_classification "intergenic"; type "Existing";
chr7	LncBook	gene	158962381	158976979	.	+	.	gene_id "HSALNG0062842"; gene_type "lncRNA"; gene_classification "intergenic"; type "Existing";
chr7	LncBook	gene	158983538	158984657	.	-	.	gene_id "HSALNG0062843"; gene_type "lncRNA"; gene_classification "intergenic"; type "Existing";
chr7	LncBook	gene	158991353	159017772	.	-	.	gene_id "HSALNG0062844"; gene_type "lncRNA"; gene_classification "intergenic"; type "Existing";
chr7	LncBook	gene	158999343	159001933	.	+	.	gene_id "HSALNG0062845"; gene_type "lncRNA"; gene_classification "intergenic"; type "Existing";
chr7	LncBook	gene	159018105	159020562	.	+	.	gene_id "HSALNG0062846"; gene_type "lncRNA"; gene_classification "intergenic"; type "Existing";
chr7	LncBook	gene	159028083	159108267	.	-	.	gene_id "HSALNG0062847"; gene_type "lncRNA"; gene_classification "intergenic"; type "Existing";
chr8	RefLnc	gene	13435	22977	1000	-	.	gene_id "HSALNG0062850"; gene_type "lncRNA"; gene_classification "intergenic";
chr8	LncBook	gene	15046	155299	.	-	.	gene_id "HSALNG0062849"; gene_type "lncRNA"; gene_classification "overlap_sense"; type "Existing";
chr8	LncBook	gene	22601	29775	.	+	.	gene_id "HSALNG0062851"; gene_type "lncRNA"; gene_classification "intergenic"; type "Existing";
chr8	RefLnc	gene	33362	36448	1000	-	.	gene_id "HSALNG0150319"; gene_type "lncRNA"; gene_classification "intergenic";
chr8	LncBook	gene	43544	44130	.	+	.	gene_id "HSALNG0062852"; gene_type "lncRNA"; gene_classification "intergenic"; type "Existing";
chr8	RefLnc	gene	44717	46431	1000	-	.	gene_id "HSALNG0150320"; gene_type "lncRNA"; gene_classification "intergenic";
chr8	LncBook	gene	166323	182241	.	-	.	gene_id "HSALNG0062857"; gene_type "lncRNA"; gene_classification "anti_sense"; type "Existing";
chr8	LncBook	gene	171109	174646	.	+	.	gene_id "HSALNG0062858"; gene_type "lncRNA"; gene_classification "intergenic"; type "Existing";
chr8	LncBook	gene	182456	195249	.	+	.	gene_id "HSALNG0062859"; gene_type "lncRNA"; gene_classification "sense"; type "Existing";
chr8	LncBook	gene	183119	183692	.	+	.	gene_id "HSALNG0062860"; gene_type "lncRNA"; gene_classification "intronic_sense"; type "Existing";
chr8	LncBook	gene	183637	190115	.	-	.	gene_id "HSALNG0062861"; gene_type "lncRNA"; gene_classification "intronic_antisense"; type "Existing";
chr8	LncBook	gene	184716	185442	.	+	.	gene_id "HSALNG0062862"; gene_type "lncRNA"; gene_classification "intronic_sense"; type "Existing";
chr8	LncBook	gene	187045	187669	.	+	.	gene_id "HSALNG0062863"; gene_type "lncRNA"; gene_classification "intronic_sense"; type "Existing";
chr8	LncBook	gene	198009	198352	.	+	.	gene_id "HSALNG0062864"; gene_type "lncRNA"; gene_classification "sense"; type "Existing";
chr8	FANTOM	gene	208211	224448	.	-	.	gene_id "HSALNG0062865"; gene_type "lncRNA"; gene_classification "anti_sense";
chr8	LncBook	gene	217574	226590	.	+	.	gene_id "HSALNG0062866"; gene_type "lncRNA"; gene_classification "intergenic"; type "Existing";
chr8	LncBook	gene	230067	233044	.	+	.	gene_id "HSALNG0062867"; gene_type "lncRNA"; gene_classification "intergenic"; type "Existing";
chr8	LncBook	gene	241723	246497	.	-	.	gene_id "HSALNG0062868"; gene_type "lncRNA"; gene_classification "intergenic"; type "Existing";
chr8	LncBook	gene	248058	257869	.	-	.	gene_id "HSALNG0062869"; gene_type "lncRNA"; gene_classification "intergenic"; type "Existing";
chr8	LncBook	gene	258040	281026	.	-	.	gene_id "HSALNG0062871"; gene_type "lncRNA"; gene_classification "intergenic"; type "Existing";
chr8	RefLnc	gene	269683	270723	1000	+	.	gene_id "HSALNG0150113"; gene_type "lncRNA"; gene_classification "intergenic";
chr8	CAFE	gene	270095	270422	.	-	.	gene_id "HSALNG0150322"; gene_type "lncRNA"; gene_classification "intergenic";
chr8	LncBook	gene	298007	301649	.	+	.	gene_id "HSALNG0062873"; gene_type "lncRNA"; gene_classification "intergenic"; type "Existing";
chr8	LncBook	gene	298456	303437	.	-	.	gene_id "HSALNG0062874"; gene_type "lncRNA"; gene_classification "intergenic"; type "Existing";
chr8	CAFE	gene	324384	325705	.	+	.	gene_id "HSALNG0150114"; gene_type "lncRNA"; gene_classification "intergenic";
chr8	LncBook	gene	325931	334079	.	-	.	gene_id "HSALNG0062877"; gene_type "lncRNA"; gene_name "FAM87A"; gene_classification "intergenic"; type "Validated";
chr8	LncBook	gene	343074	346391	.	-	.	gene_id "HSALNG0062879"; gene_type "lncRNA"; gene_classification "intergenic"; type "Existing";
chr8	LncBook	gene	400714	401343	.	-	.	gene_id "HSALNG0062880"; gene_type "lncRNA"; gene_classification "anti_sense"; type "Existing";
chr8	LncBook	gene	401917	403183	.	-	.	gene_id "HSALNG0062881"; gene_type "lncRNA"; gene_classification "anti_sense"; type "Existing";
chr8	LncBook	gene	423743	427967	.	-	.	gene_id "HSALNG0062884"; gene_type "lncRNA"; gene_classification "anti_sense"; type "Existing";
chr8	LncBook	gene	444143	479769	.	-	.	gene_id "HSALNG0062886"; gene_type "lncRNA"; gene_classification "sense"; type "Existing";
chr8	LncBook	gene	495802	501697	.	+	.	gene_id "HSALNG0062887"; gene_type "lncRNA"; gene_classification "intergenic"; type "Existing";
chr8	LncBook	gene	523680	548886	.	+	.	gene_id "HSALNG0062888"; gene_type "lncRNA"; gene_classification "intergenic"; type "Existing";
chr8	LncBook	gene	547391	552489	.	-	.	gene_id "HSALNG0062889"; gene_type "lncRNA"; gene_classification "intergenic"; type "Existing";
chr8	LncBook	gene	556299	559231	.	+	.	gene_id "HSALNG0062890"; gene_type "lncRNA"; gene_classification "intergenic"; type "Existing";
chr8	LncBook	gene	566439	578108	.	+	.	gene_id "HSALNG0062891"; gene_type "lncRNA"; gene_classification "anti_sense"; type "Existing";
chr8	LncBook	gene	567219	595468	.	-	.	gene_id "HSALNG0062892"; gene_type "lncRNA"; gene_classification "sense"; type "Existing";
chr8	LncBook	gene	581067	590675	.	+	.	gene_id "HSALNG0062894"; gene_type "lncRNA"; gene_classification "anti_sense"; type "Existing";
chr8	LncBook	gene	584924	586603	.	-	.	gene_id "HSALNG0062895"; gene_type "lncRNA"; gene_classification "sense"; type "Existing";
chr8	LncBook	gene	586716	590699	.	-	.	gene_id "HSALNG0062896"; gene_type "lncRNA"; gene_classification "sense"; type "Existing";
chr8	LncBook	gene	592363	601884	.	+	.	gene_id "HSALNG0062897"; gene_type "lncRNA"; gene_classification "anti_sense"; type "Existing";
chr8	LncBook	gene	618888	620092	.	-	.	gene_id "HSALNG0062898"; gene_type "lncRNA"; gene_classification "sense"; type "Existing";
chr8	LncBook	gene	619374	621987	.	+	.	gene_id "HSALNG0062899"; gene_type "lncRNA"; gene_classification "anti_sense"; type "Existing";
chr8	LncBook	gene	623830	665951	.	-	.	gene_id "HSALNG0062900"; gene_type "lncRNA"; gene_classification "sense"; type "Existing";
chr8	LncBook	gene	627178	628099	.	+	.	gene_id "HSALNG0062901"; gene_type "lncRNA"; gene_classification "anti_sense"; type "Existing";
chr8	LncBook	gene	674512	675878	.	-	.	gene_id "HSALNG0062902"; gene_type "lncRNA"; gene_classification "sense"; type "Existing";
chr8	StringTie	gene	685885	687496	.	-	.	gene_id "HSALNG0062904"; gene_type "lncRNA"; gene_classification "sense";
chr8	LncBook	gene	685887	686579	.	+	.	gene_id "HSALNG0062903"; gene_type "lncRNA"; gene_classification "anti_sense"; type "Existing";
chr8	LncBook	gene	687605	1308343	.	+	.	gene_id "HSALNG0062905"; gene_type "lncRNA"; gene_classification "anti_sense,sense"; type "Existing";
chr8	CAFE	gene	695536	696243	.	-	.	gene_id "HSALNG0150323"; gene_type "lncRNA"; gene_classification "anti_sense";
chr8	LncBook	gene	742392	744312	.	+	.	gene_id "HSALNG0062906"; gene_type "lncRNA"; gene_classification "sense"; type "Existing";
chr8	LncBook	gene	813084	813711	.	+	.	gene_id "HSALNG0062907"; gene_type "lncRNA"; gene_classification "sense"; type "Existing";
chr8	LncBook	gene	828422	833153	.	-	.	gene_id "HSALNG0062908"; gene_type "lncRNA"; gene_classification "anti_sense"; type "Existing";
chr8	LncBook	gene	841251	843112	.	-	.	gene_id "HSALNG0062909"; gene_type "lncRNA"; gene_classification "anti_sense"; type "Existing";
chr8	LncBook	gene	928226	928735	.	+	.	gene_id "HSALNG0062911"; gene_type "lncRNA"; gene_classification "sense"; type "Existing";
chr8	RefLnc	gene	971766	976781	1000	+	.	gene_id "HSALNG0150115"; gene_type "lncRNA"; gene_classification "sense";
chr8	LncBook	gene	1037899	1038629	.	-	.	gene_id "HSALNG0062912"; gene_type "lncRNA"; gene_classification "anti_sense"; type "Existing";
chr8	LncBook	gene	1058540	1060669	.	+	.	gene_id "HSALNG0062913"; gene_type "lncRNA"; gene_classification "sense"; type "Existing";
chr8	HAVANA	gene	1196789	1198760	.	-	.	gene_id "HSALNG0150324"; gene_type "lncRNA"; gene_classification "anti_sense";
chr8	LncBook	gene	1197062	1199999	.	+	.	gene_id "HSALNG0062915"; gene_type "lncRNA"; gene_classification "sense"; type "Existing";
chr8	LncBook	gene	1303005	1304459	.	+	.	gene_id "HSALNG0062919"; gene_type "lncRNA"; gene_classification "sense"; type "Existing";
chr8	LncBook	gene	1306893	1307802	.	-	.	gene_id "HSALNG0062920"; gene_type "lncRNA"; gene_classification "anti_sense"; type "Existing";
chr8	FANTOM	gene	1312987	1321394	.	-	.	gene_id "HSALNG0062921"; gene_type "lncRNA"; gene_classification "anti_sense";
chr8	LncBook	gene	1321358	1329560	.	+	.	gene_id "HSALNG0062923"; gene_type "lncRNA"; gene_classification "sense"; type "Existing";
chr8	LncBook	gene	1325857	1329200	.	-	.	gene_id "HSALNG0062924"; gene_type "lncRNA"; gene_classification "anti_sense"; type "Existing";
chr8	LncBook	gene	1326033	1328473	.	+	.	gene_id "HSALNG0062925"; gene_type "lncRNA"; gene_classification "sense"; type "Existing";
chr8	LncBook	gene	1363870	1365484	.	-	.	gene_id "HSALNG0062926"; gene_type "lncRNA"; gene_classification "anti_sense"; type "Existing";
chr8	LncBook	gene	1375213	1385468	.	-	.	gene_id "HSALNG0062928"; gene_type "lncRNA"; gene_classification "anti_sense"; type "Existing";
chr8	LncBook	gene	1386777	1389301	.	+	.	gene_id "HSALNG0062931"; gene_type "lncRNA"; gene_classification "sense"; type "Novel";
chr8	LncBook	gene	1398398	1398683	.	+	.	gene_id "HSALNG0062932"; gene_type "lncRNA"; gene_classification "sense"; type "Existing";
chr8	LncBook	gene	1410143	1412752	.	-	.	gene_id "HSALNG0062935"; gene_type "lncRNA"; gene_classification "anti_sense"; type "Existing";
chr8	LncBook	gene	1414985	1415305	.	+	.	gene_id "HSALNG0062936"; gene_type "lncRNA"; gene_classification "sense"; type "Existing";
chr8	LncBook	gene	1417097	1419511	.	-	.	gene_id "HSALNG0062938"; gene_type "lncRNA"; gene_classification "anti_sense"; type "Existing";
chr8	LncBook	gene	1439645	1446791	.	-	.	gene_id "HSALNG0062940"; gene_type "lncRNA"; gene_classification "anti_sense"; type "Existing";
chr8	LncBook	gene	1495846	1496862	.	-	.	gene_id "HSALNG0062941"; gene_type "lncRNA"; gene_classification "anti_sense"; type "Existing";
chr8	CAFE	gene	1507703	1704007	.	-	.	gene_id "HSALNG0062947"; gene_type "lncRNA"; gene_classification "anti_sense";
chr8	LncBook	gene	1509136	1582703	.	-	.	gene_id "HSALNG0062942"; gene_type "lncRNA"; gene_name "DLGAP2-AS1"; gene_classification "anti_sense"; type "Existing";
chr8	LncBook	gene	1540128	1557990	.	-	.	gene_id "HSALNG0062943"; gene_type "lncRNA"; gene_classification "anti_sense"; type "Existing";
chr8	LncBook	gene	1622787	1656205	.	-	.	gene_id "HSALNG0062944"; gene_type "lncRNA"; gene_classification "anti_sense"; type "Existing";
chr8	LncBook	gene	1687389	1689623	.	+	.	gene_id "HSALNG0062948"; gene_type "lncRNA"; gene_classification "intergenic"; type "Existing";
chr8	LncBook	gene	1706374	1712983	.	-	.	gene_id "HSALNG0062950"; gene_type "lncRNA"; gene_classification "anti_sense"; type "Existing";
chr8	LncBook	gene	1731120	1732466	.	-	.	gene_id "HSALNG0062954"; gene_type "lncRNA"; gene_classification "anti_sense"; type "Existing";
chr8	LncBook	gene	1734695	1747369	.	-	.	gene_id "HSALNG0062955"; gene_type "lncRNA"; gene_classification "anti_sense"; type "Existing";
chr8	LncBook	gene	1741068	1744122	.	-	.	gene_id "HSALNG0062956"; gene_type "lncRNA"; gene_classification "anti_sense"; type "Existing";
chr8	RefSeq	gene	1758504	1765279	.	-	.	gene_id "HSALNG0062958"; gene_type "lncRNA"; gene_classification "anti_sense";
chr8	LncBook	gene	1763447	1769780	.	+	.	gene_id "HSALNG0062959"; gene_type "lncRNA"; gene_classification "sense"; type "Existing";
chr8	LncBook	gene	1774313	1784348	.	-	.	gene_id "HSALNG0062960"; gene_type "lncRNA"; gene_classification "anti_sense,intronic_antisense"; type "Existing";
chr8	LncBook	gene	1780570	1781463	.	+	.	gene_id "HSALNG0062961"; gene_type "lncRNA"; gene_classification "sense,intronic_sense"; type "Existing";
chr8	LncBook	gene	1822679	1823827	.	+	.	gene_id "HSALNG0062962"; gene_type "lncRNA"; gene_classification "sense"; type "Existing";
chr8	LncBook	gene	1844488	1851534	.	-	.	gene_id "HSALNG0062963"; gene_type "lncRNA"; gene_classification "anti_sense"; type "Existing";
chr8	LncBook	gene	1896501	1897001	.	+	.	gene_id "HSALNG0062967"; gene_type "lncRNA"; gene_classification "sense"; type "Existing";
chr8	LncBook	gene	1913070	1913957	.	+	.	gene_id "HSALNG0062968"; gene_type "lncRNA"; gene_classification "intergenic"; type "Existing";
chr8	FANTOM	gene	1918853	1922803	.	-	.	gene_id "HSALNG0062969"; gene_type "lncRNA"; gene_classification "anti_sense";
chr8	LncBook	gene	1919296	1924648	.	+	.	gene_id "HSALNG0062970"; gene_type "lncRNA"; gene_name "KBTBD11-OT1"; gene_classification "sense"; type "Existing";
chr8	LncBook	gene	1970539	1972514	.	-	.	gene_id "HSALNG0062972"; gene_type "lncRNA"; gene_classification "intergenic"; type "Existing";
chr8	RefLnc	gene	1971211	1988133	1000	+	.	gene_id "HSALNG0062973"; gene_type "lncRNA"; gene_classification "intergenic";
chr8	HAVANA	gene	2078538	2082867	.	-	.	gene_id "HSALNG0062979"; gene_type "lncRNA"; gene_classification "anti_sense";
chr8	LncBook	gene	2095839	2144059	.	+	.	gene_id "HSALNG0062982"; gene_type "lncRNA"; gene_classification "sense"; type "Existing";
chr8	LncBook	gene	2095845	2104453	.	-	.	gene_id "HSALNG0062983"; gene_type "lncRNA"; gene_classification "anti_sense"; type "Existing";
chr8	LncBook	gene	2150936	2179866	.	+	.	gene_id "HSALNG0062989"; gene_type "lncRNA"; gene_classification "intergenic"; type "Existing";
chr8	LncBook	gene	2153058	2159081	.	-	.	gene_id "HSALNG0062990"; gene_type "lncRNA"; gene_classification "intergenic"; type "Existing";
chr8	LncBook	gene	2154432	2154890	.	+	.	gene_id "HSALNG0062991"; gene_type "lncRNA"; gene_classification "intergenic"; type "Existing";
chr8	Gnomon	gene	2186834	2189063	.	+	.	gene_id "HSALNG0150117"; gene_type "lncRNA"; gene_classification "intergenic";
chr8	LncBook	gene	2191270	2246714	.	+	.	gene_id "HSALNG0062994"; gene_type "lncRNA"; gene_classification "intergenic"; type "Existing";
chr8	LncBook	gene	2205007	2208002	.	+	.	gene_id "HSALNG0062995"; gene_type "lncRNA"; gene_classification "intergenic"; type "Existing";
chr8	LncBook	gene	2205014	2206037	.	-	.	gene_id "HSALNG0062996"; gene_type "lncRNA"; gene_classification "intergenic"; type "Existing";
chr8	LncBook	gene	2225156	2227505	.	+	.	gene_id "HSALNG0063000"; gene_type "lncRNA"; gene_classification "intergenic"; type "Existing";
chr8	LncBook	gene	2239417	2242774	.	+	.	gene_id "HSALNG0063003"; gene_type "lncRNA"; gene_classification "intergenic"; type "Existing";
chr8	LncBook	gene	2261984	2262450	.	+	.	gene_id "HSALNG0063004"; gene_type "lncRNA"; gene_classification "intergenic"; type "Existing";
chr8	LncBook	gene	2336657	2371324	.	-	.	gene_id "HSALNG0063008"; gene_type "lncRNA"; gene_classification "intergenic"; type "Existing";
chr8	LncBook	gene	2352638	2356542	.	+	.	gene_id "HSALNG0063009"; gene_type "lncRNA"; gene_classification "intergenic"; type "Existing";
chr8	RefLnc	gene	2362900	2376024	1000	+	.	gene_id "HSALNG0063010"; gene_type "lncRNA"; gene_classification "intergenic";
chr8	HAVANA	gene	2375024	2586117	.	-	.	gene_id "HSALNG0063019"; gene_type "lncRNA"; gene_classification "intergenic";
chr8	LncBook	gene	2376124	2379308	.	+	.	gene_id "HSALNG0063012"; gene_type "lncRNA"; gene_classification "intergenic"; type "Existing";
chr8	LncBook	gene	2387924	2390778	.	-	.	gene_id "HSALNG0063014"; gene_type "lncRNA"; gene_classification "intergenic"; type "Existing";
chr8	LncBook	gene	2401039	2467955	.	+	.	gene_id "HSALNG0063015"; gene_type "lncRNA"; gene_classification "intergenic"; type "Existing";
chr8	LncBook	gene	2407534	2414541	.	+	.	gene_id "HSALNG0063016"; gene_type "lncRNA"; gene_classification "intergenic"; type "Existing";
chr8	LncBook	gene	2411325	2411575	.	-	.	gene_id "HSALNG0063017"; gene_type "lncRNA"; gene_classification "intergenic"; type "Existing";
chr8	LncBook	gene	2419011	2420208	.	+	.	gene_id "HSALNG0063018"; gene_type "lncRNA"; gene_classification "intergenic"; type "Existing";
chr8	LncBook	gene	2434485	2467860	.	-	.	gene_id "HSALNG0063021"; gene_type "lncRNA"; gene_classification "intergenic"; type "Existing";
chr8	LncBook	gene	2441571	2442129	.	-	.	gene_id "HSALNG0063022"; gene_type "lncRNA"; gene_classification "intergenic"; type "Existing";
chr8	LncBook	gene	2468236	2468522	.	+	.	gene_id "HSALNG0063023"; gene_type "lncRNA"; gene_classification "intergenic"; type "Existing";
chr8	RefLnc	gene	2480814	2535014	1000	+	.	gene_id "HSALNG0150118"; gene_type "lncRNA"; gene_classification "intergenic";
chr8	CAFE	gene	2495738	2497975	.	-	.	gene_id "HSALNG0150326"; gene_type "lncRNA"; gene_classification "intergenic";
chr8	LncBook	gene	2510264	2511844	.	-	.	gene_id "HSALNG0063026"; gene_type "lncRNA"; gene_classification "intergenic"; type "Existing";
chr8	LncBook	gene	2533633	2534528	.	+	.	gene_id "HSALNG0063027"; gene_type "lncRNA"; gene_classification "intergenic"; type "Existing";
chr8	LncBook	gene	2541463	2573364	.	-	.	gene_id "HSALNG0063028"; gene_type "lncRNA"; gene_classification "intergenic"; type "Existing";
chr8	LncBook	gene	2583917	2788380	.	+	.	gene_id "HSALNG0063029"; gene_type "lncRNA"; gene_classification "intergenic"; type "Existing";
chr8	LncBook	gene	2602452	2603754	.	-	.	gene_id "HSALNG0063030"; gene_type "lncRNA"; gene_classification "intergenic"; type "Existing";
chr8	LncBook	gene	2625399	2675388	.	-	.	gene_id "HSALNG0063031"; gene_type "lncRNA"; gene_classification "intergenic"; type "Existing";
chr8	LncBook	gene	2670856	2671431	.	+	.	gene_id "HSALNG0063032"; gene_type "lncRNA"; gene_classification "intergenic"; type "Existing";
chr8	LncBook	gene	2706571	2736217	.	-	.	gene_id "HSALNG0063033"; gene_type "lncRNA"; gene_classification "intergenic"; type "Existing";
chr8	LncBook	gene	2724502	2736887	.	+	.	gene_id "HSALNG0063034"; gene_type "lncRNA"; gene_classification "intergenic"; type "Existing";
chr8	LncBook	gene	2727963	2732844	.	+	.	gene_id "HSALNG0063035"; gene_type "lncRNA"; gene_classification "intergenic"; type "Existing";
chr8	LncBook	gene	2744913	2747646	.	-	.	gene_id "HSALNG0063037"; gene_type "lncRNA"; gene_classification "intergenic"; type "Existing";
chr8	Gnomon	gene	2757122	2781901	.	-	.	gene_id "HSALNG0063038"; gene_type "lncRNA"; gene_classification "intergenic";
chr8	LncBook	gene	2796043	2798789	.	+	.	gene_id "HSALNG0063041"; gene_type "lncRNA"; gene_classification "anti_sense"; type "Existing";
chr8	StringTie	gene	2996724	2999247	.	+	.	gene_id "HSALNG0150119"; gene_type "lncRNA"; gene_classification "anti_sense";
chr8	LncBook	gene	3230875	3232749	.	-	.	gene_id "HSALNG0063047"; gene_type "lncRNA"; gene_classification "sense"; type "Existing";
chr8	RefLnc	gene	3266630	3284954	1000	+	.	gene_id "HSALNG0150120"; gene_type "lncRNA"; gene_classification "anti_sense";
chr8	LncBook	gene	3414535	3416659	.	-	.	gene_id "HSALNG0063049"; gene_type "lncRNA"; gene_classification "sense"; type "Existing";
chr8	LncBook	gene	3439056	3454887	.	+	.	gene_id "HSALNG0063050"; gene_type "lncRNA"; gene_classification "anti_sense"; type "Existing";
chr8	Gnomon	gene	3718548	3728479	.	+	.	gene_id "HSALNG0063052"; gene_type "lncRNA"; gene_classification "anti_sense";
chr8	LncBook	gene	3898229	3902160	.	+	.	gene_id "HSALNG0063053"; gene_type "lncRNA"; gene_classification "anti_sense"; type "Existing";
chr8	LncBook	gene	3905602	3907824	.	-	.	gene_id "HSALNG0063054"; gene_type "lncRNA"; gene_classification "sense"; type "Existing";
chr8	LncBook	gene	4004246	4015740	.	+	.	gene_id "HSALNG0063055"; gene_type "lncRNA"; gene_classification "anti_sense"; type "Existing";
chr8	StringTie	gene	4025958	4027751	.	+	.	gene_id "HSALNG0150121"; gene_type "lncRNA"; gene_classification "anti_sense";
chr8	LncBook	gene	4085015	4085675	.	+	.	gene_id "HSALNG0063056"; gene_type "lncRNA"; gene_classification "anti_sense"; type "Existing";
chr8	LncBook	gene	4165214	4166554	.	+	.	gene_id "HSALNG0063057"; gene_type "lncRNA"; gene_classification "anti_sense"; type "Novel";
chr8	LncBook	gene	4168063	4169155	.	+	.	gene_id "HSALNG0063058"; gene_type "lncRNA"; gene_classification "anti_sense"; type "Novel";
chr8	HAVANA	gene	4174910	4186549	.	+	.	gene_id "HSALNG0150122"; gene_type "lncRNA"; gene_classification "anti_sense";
chr8	LncBook	gene	4218990	4238390	.	+	.	gene_id "HSALNG0063059"; gene_type "lncRNA"; gene_classification "anti_sense"; type "Existing";
chr8	LncBook	gene	4250344	4250612	.	+	.	gene_id "HSALNG0063060"; gene_type "lncRNA"; gene_classification "anti_sense"; type "Existing";
chr8	LncBook	gene	4346649	4354528	.	-	.	gene_id "HSALNG0063061"; gene_type "lncRNA"; gene_classification "sense"; type "Existing";
chr8	HAVANA	gene	4353914	4360914	.	+	.	gene_id "HSALNG0150123"; gene_type "lncRNA"; gene_classification "anti_sense";
chr8	Gnomon	gene	4378782	4395923	.	+	.	gene_id "HSALNG0150124"; gene_type "lncRNA"; gene_classification "anti_sense";
chr8	LncBook	gene	4432608	4480021	.	-	.	gene_id "HSALNG0063062"; gene_type "lncRNA"; gene_classification "sense"; type "Existing";
chr8	LncBook	gene	4440981	4452461	.	+	.	gene_id "HSALNG0063063"; gene_type "lncRNA"; gene_classification "anti_sense"; type "Existing";
chr8	LncBook	gene	4459915	4474521	.	+	.	gene_id "HSALNG0063064"; gene_type "lncRNA"; gene_classification "anti_sense"; type "Existing";
chr8	HAVANA	gene	4490587	4493176	.	+	.	gene_id "HSALNG0150125"; gene_type "lncRNA"; gene_classification "anti_sense";
chr8	FANTOM	gene	4653168	4657119	.	-	.	gene_id "HSALNG0150327"; gene_type "lncRNA"; gene_classification "sense";
chr8	LncBook	gene	4674084	4679914	.	+	.	gene_id "HSALNG0063065"; gene_type "lncRNA"; gene_classification "anti_sense"; type "Existing";
chr8	LncBook	gene	4697413	4701111	.	+	.	gene_id "HSALNG0063066"; gene_type "lncRNA"; gene_classification "anti_sense"; type "Existing";
chr8	CAFE	gene	4738513	4769643	.	-	.	gene_id "HSALNG0150328"; gene_type "lncRNA"; gene_classification "sense";
chr8	LncBook	gene	4748846	4752452	.	+	.	gene_id "HSALNG0063067"; gene_type "lncRNA"; gene_classification "anti_sense"; type "Existing";
chr8	CAFE	gene	4769655	4812274	.	-	.	gene_id "HSALNG0150329"; gene_type "lncRNA"; gene_classification "sense";
chr8	LncBook	gene	4852030	4854608	.	+	.	gene_id "HSALNG0063071"; gene_type "lncRNA"; gene_classification "anti_sense"; type "Existing";
chr8	LncBook	gene	4870653	5004229	.	-	.	gene_id "HSALNG0063072"; gene_type "lncRNA"; gene_classification "intergenic"; type "Existing";
chr8	LncBook	gene	4908314	4916874	.	-	.	gene_id "HSALNG0063074"; gene_type "lncRNA"; gene_classification "intergenic"; type "Existing";
chr8	LncBook	gene	4917878	4937963	.	+	.	gene_id "HSALNG0063076"; gene_type "lncRNA"; gene_classification "intergenic"; type "Existing";
chr8	LncBook	gene	4955945	4958254	.	-	.	gene_id "HSALNG0063078"; gene_type "lncRNA"; gene_classification "intergenic"; type "Existing";
chr8	LncBook	gene	4966629	4969734	.	+	.	gene_id "HSALNG0063079"; gene_type "lncRNA"; gene_classification "intergenic"; type "Existing";
chr8	LncBook	gene	4973392	4974766	.	-	.	gene_id "HSALNG0063080"; gene_type "lncRNA"; gene_classification "intergenic"; type "Existing";
chr8	LncBook	gene	4979888	4987555	.	+	.	gene_id "HSALNG0063081"; gene_type "lncRNA"; gene_classification "intergenic"; type "Existing";
chr8	LncBook	gene	4999328	5000441	.	-	.	gene_id "HSALNG0063082"; gene_type "lncRNA"; gene_classification "intergenic"; type "Existing";
chr8	LncBook	gene	5012806	5017548	.	-	.	gene_id "HSALNG0063083"; gene_type "lncRNA"; gene_classification "intergenic"; type "Existing";
chr8	LncBook	gene	5029907	5030822	.	+	.	gene_id "HSALNG0063084"; gene_type "lncRNA"; gene_classification "intergenic"; type "Existing";
chr8	LncBook	gene	5032957	5040041	.	+	.	gene_id "HSALNG0063085"; gene_type "lncRNA"; gene_classification "intergenic"; type "Existing";
chr8	LncBook	gene	5064204	5110165	.	-	.	gene_id "HSALNG0063089"; gene_type "lncRNA"; gene_classification "intergenic"; type "Existing";
chr8	LncBook	gene	5112137	5146366	.	+	.	gene_id "HSALNG0063091"; gene_type "lncRNA"; gene_classification "intergenic"; type "Existing";
chr8	LncBook	gene	5113051	5125862	.	-	.	gene_id "HSALNG0063092"; gene_type "lncRNA"; gene_classification "intergenic"; type "Existing";
chr8	LncBook	gene	5123305	5152605	.	+	.	gene_id "HSALNG0063094"; gene_type "lncRNA"; gene_classification "intergenic"; type "Existing";
chr8	RefLnc	gene	5132912	5133132	1000	+	.	gene_id "HSALNG0150126"; gene_type "lncRNA"; gene_classification "intergenic";
chr8	LncBook	gene	5165238	5175656	.	-	.	gene_id "HSALNG0063097"; gene_type "lncRNA"; gene_classification "intergenic"; type "Existing";
chr8	LncBook	gene	5189481	5262671	.	+	.	gene_id "HSALNG0063100"; gene_type "lncRNA"; gene_classification "intergenic"; type "Existing";
chr8	LncBook	gene	5263199	5453512	.	+	.	gene_id "HSALNG0063101"; gene_type "lncRNA"; gene_classification "intergenic"; type "Existing";
chr8	LncBook	gene	5311228	5315402	.	+	.	gene_id "HSALNG0063102"; gene_type "lncRNA"; gene_classification "intergenic"; type "Existing";
chr8	LncBook	gene	5330906	5332774	.	+	.	gene_id "HSALNG0063104"; gene_type "lncRNA"; gene_classification "intergenic"; type "Existing";
chr8	LncBook	gene	5363590	5366648	.	-	.	gene_id "HSALNG0063106"; gene_type "lncRNA"; gene_classification "intergenic"; type "Existing";
chr8	LncBook	gene	5381499	5398222	.	-	.	gene_id "HSALNG0063107"; gene_type "lncRNA"; gene_classification "intergenic"; type "Existing";
chr8	RefSeq	gene	5391588	5403162	.	+	.	gene_id "HSALNG0150127"; gene_type "lncRNA"; gene_classification "intergenic";
chr8	LncBook	gene	5452338	5461861	.	-	.	gene_id "HSALNG0063111"; gene_type "lncRNA"; gene_classification "intergenic"; type "Existing";
chr8	LncBook	gene	5454160	5461850	.	+	.	gene_id "HSALNG0063112"; gene_type "lncRNA"; gene_classification "intergenic"; type "Existing";
chr8	LncBook	gene	5506487	5512164	.	+	.	gene_id "HSALNG0063115"; gene_type "lncRNA"; gene_classification "intergenic"; type "Existing";
chr8	StringTie	gene	5517196	5527762	.	-	.	gene_id "HSALNG0063116"; gene_type "lncRNA"; gene_classification "intergenic";
chr8	LncBook	gene	5596039	5744423	.	+	.	gene_id "HSALNG0063118"; gene_type "lncRNA"; gene_classification "intergenic"; type "Existing";
chr8	CAFE	gene	5627659	5744278	.	-	.	gene_id "HSALNG0150330"; gene_type "lncRNA"; gene_classification "intergenic";
chr8	LncBook	gene	5677184	5687973	.	-	.	gene_id "HSALNG0063121"; gene_type "lncRNA"; gene_classification "intergenic"; type "Existing";
chr8	LncBook	gene	5703214	5738710	.	-	.	gene_id "HSALNG0063122"; gene_type "lncRNA"; gene_classification "intergenic"; type "Existing";
chr8	LncBook	gene	5714791	5869717	.	-	.	gene_id "HSALNG0063123"; gene_type "lncRNA"; gene_classification "intergenic"; type "Existing";
chr8	LncBook	gene	5825337	5825552	.	+	.	gene_id "HSALNG0063127"; gene_type "lncRNA"; gene_classification "intergenic"; type "Existing";
chr8	LncBook	gene	5879400	5880310	.	+	.	gene_id "HSALNG0063129"; gene_type "lncRNA"; gene_classification "intergenic"; type "Existing";
chr8	LncBook	gene	5883494	6149371	.	-	.	gene_id "HSALNG0063130"; gene_type "lncRNA"; gene_classification "intergenic"; type "Existing";
chr8	LncBook	gene	5911183	5914131	.	+	.	gene_id "HSALNG0063131"; gene_type "lncRNA"; gene_classification "intergenic"; type "Existing";
chr8	StringTie	gene	5923772	5927319	.	+	.	gene_id "HSALNG0150128"; gene_type "lncRNA"; gene_classification "intergenic";
chr8	LncBook	gene	5927886	5928238	.	-	.	gene_id "HSALNG0063132"; gene_type "lncRNA"; gene_classification "intergenic"; type "Existing";
chr8	LncBook	gene	6057922	6060849	.	-	.	gene_id "HSALNG0063133"; gene_type "lncRNA"; gene_classification "intergenic"; type "Existing";
chr8	LncBook	gene	6082847	6083064	.	-	.	gene_id "HSALNG0063134"; gene_type "lncRNA"; gene_classification "intergenic"; type "Existing";
chr8	LncBook	gene	6173162	6266361	.	-	.	gene_id "HSALNG0063139"; gene_type "lncRNA"; gene_classification "anti_sense"; type "Existing";
chr8	LncBook	gene	6188126	6189753	.	+	.	gene_id "HSALNG0063140"; gene_type "lncRNA"; gene_classification "intergenic"; type "Existing";
chr8	LncBook	gene	6206142	6208041	.	-	.	gene_id "HSALNG0063141"; gene_type "lncRNA"; gene_classification "intergenic"; type "Existing";
chr8	LncBook	gene	6229838	6232381	.	+	.	gene_id "HSALNG0063144"; gene_type "lncRNA"; gene_classification "intergenic"; type "Existing";
chr8	LncBook	gene	6248485	6254218	.	-	.	gene_id "HSALNG0063146"; gene_type "lncRNA"; gene_classification "intergenic"; type "Existing";
chr8	LncBook	gene	6304410	6304940	.	+	.	gene_id "HSALNG0063148"; gene_type "lncRNA"; gene_classification "sense"; type "Novel";
chr8	LncBook	gene	6313022	6323227	.	-	.	gene_id "HSALNG0063149"; gene_type "lncRNA"; gene_classification "anti_sense"; type "Existing";
chr8	LncBook	gene	6369418	6369852	.	-	.	gene_id "HSALNG0063150"; gene_type "lncRNA"; gene_classification "anti_sense,sense"; type "Existing";
chr8	HAVANA	gene	6430092	6433740	.	-	.	gene_id "HSALNG0150331"; gene_type "lncRNA"; gene_classification "anti_sense";
chr8	RefSeq	gene	6473124	6565915	.	-	.	gene_id "HSALNG0063153"; gene_type "lncRNA"; gene_name "MCPH1-AS1"; gene_classification "anti_sense";
chr8	LncBook	gene	6479041	6501140	.	+	.	gene_id "HSALNG0063152"; gene_type "lncRNA"; gene_classification "sense"; type "Existing";
chr8	LncBook	gene	6506271	6508296	.	+	.	gene_id "HSALNG0063155"; gene_type "lncRNA"; gene_classification "intergenic"; type "Existing";
chr8	LncBook	gene	6514841	6553144	.	-	.	gene_id "HSALNG0063156"; gene_type "lncRNA"; gene_classification "intergenic"; type "Existing";
chr8	LncBook	gene	6519047	6524144	.	+	.	gene_id "HSALNG0063157"; gene_type "lncRNA"; gene_classification "intergenic"; type "Existing";
chr8	LncBook	gene	6556626	6564000	.	-	.	gene_id "HSALNG0063158"; gene_type "lncRNA"; gene_classification "intergenic"; type "Existing";
chr8	RefLnc	gene	6609673	6631751	1000	-	.	gene_id "HSALNG0150332"; gene_type "lncRNA"; gene_classification "anti_sense";
chr8	LncBook	gene	6630612	6631787	.	+	.	gene_id "HSALNG0063161"; gene_type "lncRNA"; gene_classification "intergenic"; type "Existing";
chr8	LncBook	gene	6635505	6646621	.	+	.	gene_id "HSALNG0063162"; gene_type "lncRNA"; gene_classification "intergenic"; type "Existing";
chr8	LncBook	gene	6652438	6658125	.	+	.	gene_id "HSALNG0063163"; gene_type "lncRNA"; gene_classification "intergenic"; type "Existing";
chr8	LncBook	gene	6657196	6658917	.	-	.	gene_id "HSALNG0063164"; gene_type "lncRNA"; gene_classification "intergenic"; type "Existing";
chr8	FANTOM	gene	6673432	6693044	.	-	.	gene_id "HSALNG0150333"; gene_type "lncRNA"; gene_classification "sense";
chr8	LncBook	gene	6692780	6743026	.	+	.	gene_id "HSALNG0063166"; gene_type "lncRNA"; gene_classification "anti_sense"; type "Existing";
chr8	RefSeq	gene	6716549	6723195	.	-	.	gene_id "HSALNG0150334"; gene_type "lncRNA"; gene_classification "intergenic";
chr8	LncBook	gene	6744619	6785314	.	+	.	gene_id "HSALNG0063168"; gene_type "lncRNA"; gene_classification "anti_sense"; type "Existing";
chr8	LncBook	gene	6758621	6761331	.	-	.	gene_id "HSALNG0063169"; gene_type "lncRNA"; gene_classification "intergenic"; type "Existing";
chr8	LncBook	gene	6786130	6789996	.	+	.	gene_id "HSALNG0063170"; gene_type "lncRNA"; gene_classification "intergenic"; type "Existing";
chr8	LncBook	gene	6793601	6795597	.	+	.	gene_id "HSALNG0063171"; gene_type "lncRNA"; gene_classification "anti_sense"; type "Existing";
chr8	RefLnc	gene	6808114	6874195	1000	+	.	gene_id "HSALNG0150129"; gene_type "lncRNA"; gene_classification "anti_sense";
chr8	LncBook	gene	6825663	6826635	.	-	.	gene_id "HSALNG0063174"; gene_type "lncRNA"; gene_classification "intergenic"; type "Existing";
chr8	LncBook	gene	6826328	6826782	.	+	.	gene_id "HSALNG0063175"; gene_type "lncRNA"; gene_classification "intergenic"; type "Existing";
chr8	LncBook	gene	6874222	6876068	.	+	.	gene_id "HSALNG0063178"; gene_type "lncRNA"; gene_classification "anti_sense"; type "Novel";
chr8	LncBook	gene	6884088	6884842	.	-	.	gene_id "HSALNG0063179"; gene_type "lncRNA"; gene_classification "intergenic"; type "Existing";
chr8	LncBook	gene	6908787	7044822	.	+	.	gene_id "HSALNG0063183"; gene_type "lncRNA"; gene_classification "anti_sense"; type "Existing";
chr8	FANTOM	gene	6923719	7212903	.	-	.	gene_id "HSALNG0063184"; gene_type "lncRNA"; gene_name "LINC00965,FAM66B"; gene_classification "anti_sense";
chr8	RefLnc	gene	6930168	6937121	1000	+	.	gene_id "HSALNG0150130"; gene_type "lncRNA"; gene_classification "intergenic";
chr8	LncBook	gene	6995847	6996158	.	-	.	gene_id "HSALNG0063189"; gene_type "lncRNA"; gene_classification "intergenic"; type "Existing";
chr8	LncBook	gene	7059928	7085901	.	-	.	gene_id "HSALNG0063193"; gene_type "lncRNA"; gene_classification "intergenic"; type "Existing";
chr8	CAFE	gene	7068480	7069345	.	-	.	gene_id "HSALNG0150335"; gene_type "lncRNA"; gene_classification "intergenic";
chr8	LncBook	gene	7232101	7238432	.	+	.	gene_id "HSALNG0063199"; gene_type "lncRNA"; gene_classification "anti_sense"; type "Existing";
chr8	RefLnc	gene	7272376	7274560	1000	-	.	gene_id "HSALNG0150336"; gene_type "lncRNA"; gene_classification "sense";
chr8	LncBook	gene	7286227	7300340	.	+	.	gene_id "HSALNG0063203"; gene_type "lncRNA"; gene_classification "overlap_antisense,anti_sense"; type "Existing";
chr8	LncBook	gene	7319989	7336610	.	+	.	gene_id "HSALNG0063205"; gene_type "lncRNA"; gene_classification "overlap_antisense,anti_sense"; type "Existing";
chr8	RefLnc	gene	7327454	7338843	1000	-	.	gene_id "HSALNG0063206"; gene_type "lncRNA"; gene_classification "sense";
chr8	RefLnc	gene	7374259	7379502	1000	+	.	gene_id "HSALNG0150131"; gene_type "lncRNA"; gene_classification "intergenic";
chr8	LncBook	gene	7382298	7386674	.	-	.	gene_id "HSALNG0063213"; gene_type "lncRNA"; gene_classification "intergenic"; type "Existing";
chr8	RefLnc	gene	7426312	7434971	1000	+	.	gene_id "HSALNG0150132"; gene_type "lncRNA"; gene_classification "anti_sense";
chr8	RefSeq	gene	7432693	7441652	.	+	.	gene_id "HSALNG0150133"; gene_type "lncRNA"; gene_classification "anti_sense";
chr8	RefLnc	gene	7435497	7443733	1000	-	.	gene_id "HSALNG0150337"; gene_type "lncRNA"; gene_classification "overlap_sense";
chr8	LncBook	gene	7451400	7452931	.	+	.	gene_id "HSALNG0063214"; gene_type "lncRNA"; gene_classification "intergenic"; type "Existing";
chr8	LncBook	gene	7456589	7457940	.	+	.	gene_id "HSALNG0063215"; gene_type "lncRNA"; gene_classification "intergenic"; type "Existing";
chr8	LncBook	gene	7468448	7469164	.	+	.	gene_id "HSALNG0063217"; gene_type "lncRNA"; gene_classification "intergenic"; type "Existing";
chr8	LncBook	gene	7533811	7541943	.	-	.	gene_id "HSALNG0063218"; gene_type "lncRNA"; gene_classification "intergenic"; type "Existing";
chr8	RefSeq	gene	7570709	7579195	.	-	.	gene_id "HSALNG0150338"; gene_type "lncRNA"; gene_classification "anti_sense";
chr8	StringTie	gene	7615214	7626633	.	-	.	gene_id "HSALNG0150339"; gene_type "lncRNA"; gene_classification "overlap_antisense,anti_sense";
chr8	RefLnc	gene	7657421	7661606	1000	-	.	gene_id "HSALNG0150340"; gene_type "lncRNA"; gene_classification "intergenic";
chr8	RefLnc	gene	7687743	7693992	1000	+	.	gene_id "HSALNG0150134"; gene_type "lncRNA"; gene_classification "sense";
chr8	LncBook	gene	7726304	7740369	.	-	.	gene_id "HSALNG0063224"; gene_type "lncRNA"; gene_classification "anti_sense"; type "Existing";
chr8	RefSeq	gene	7812535	7889691	.	+	.	gene_id "HSALNG0063228"; gene_type "lncRNA"; gene_name "FAM66E"; gene_classification "anti_sense";
chr8	LncBook	gene	7872833	7874534	.	-	.	gene_id "HSALNG0063230"; gene_type "lncRNA"; gene_classification "intergenic"; type "Existing";
chr8	LncBook	gene	7889934	7890236	.	-	.	gene_id "HSALNG0063232"; gene_type "lncRNA"; gene_classification "intergenic"; type "Novel";
chr8	LncBook	gene	7915081	7921824	.	-	.	gene_id "HSALNG0063234"; gene_type "lncRNA"; gene_classification "intergenic"; type "Novel";
chr8	LncBook	gene	7916981	8038049	.	+	.	gene_id "HSALNG0063235"; gene_type "lncRNA"; gene_classification "intergenic"; type "Novel";
chr8	LncBook	gene	7919273	7919791	.	+	.	gene_id "HSALNG0063236"; gene_type "lncRNA"; gene_classification "intergenic"; type "Novel";
chr8	RefSeq	gene	7927893	7929257	.	+	.	gene_id "HSALNG0063238"; gene_type "lncRNA"; gene_classification "intergenic";
chr8	LncBook	gene	7929225	7929440	.	-	.	gene_id "HSALNG0063239"; gene_type "lncRNA"; gene_classification "intergenic"; type "Novel";
chr8	FANTOM	gene	7953877	8102015	.	-	.	gene_id "HSALNG0063241"; gene_type "lncRNA"; gene_name "FAM85B"; gene_classification "intergenic";
chr8	LncBook	gene	8048482	8052938	.	+	.	gene_id "HSALNG0063245"; gene_type "lncRNA"; gene_classification "intergenic"; type "Existing";
chr8	LncBook	gene	8151935	8169731	.	+	.	gene_id "HSALNG0063252"; gene_type "lncRNA"; gene_classification "intergenic"; type "Existing";
chr8	StringTie	gene	8176828	8180809	.	+	.	gene_id "HSALNG0150135"; gene_type "lncRNA"; gene_classification "intronic_antisense";
chr8	LncBook	gene	8244045	8257043	.	+	.	gene_id "HSALNG0063257"; gene_type "lncRNA"; gene_classification "intergenic"; type "Existing";
chr8	LncBook	gene	8247672	8256697	.	-	.	gene_id "HSALNG0063258"; gene_type "lncRNA"; gene_classification "intergenic"; type "Existing";
chr8	LncBook	gene	8269126	8271943	.	+	.	gene_id "HSALNG0063260"; gene_type "lncRNA"; gene_classification "intergenic"; type "Existing";
chr8	LncBook	gene	8272200	8282142	.	-	.	gene_id "HSALNG0063261"; gene_type "lncRNA"; gene_classification "intergenic"; type "Existing";
chr8	LncBook	gene	8295048	8307510	.	+	.	gene_id "HSALNG0063263"; gene_type "lncRNA"; gene_classification "intergenic"; type "Existing";
chr8	LncBook	gene	8314203	8319009	.	-	.	gene_id "HSALNG0063265"; gene_type "lncRNA"; gene_classification "intergenic"; type "Existing";
chr8	Gnomon	gene	8318854	8328439	.	+	.	gene_id "HSALNG0063266"; gene_type "lncRNA"; gene_classification "intergenic";
chr8	LncBook	gene	8321743	8345360	.	-	.	gene_id "HSALNG0063267"; gene_type "lncRNA"; gene_classification "intergenic"; type "Existing";
chr8	LncBook	gene	8324328	8328413	.	-	.	gene_id "HSALNG0063268"; gene_type "lncRNA"; gene_classification "intergenic"; type "Existing";
chr8	RefLnc	gene	8365928	8382077	1000	+	.	gene_id "HSALNG0150136"; gene_type "lncRNA"; gene_classification "intergenic";
chr8	LncBook	gene	8405528	8507141	.	-	.	gene_id "HSALNG0063275"; gene_type "lncRNA"; gene_classification "intergenic"; type "Existing";
chr8	LncBook	gene	8412394	8419634	.	-	.	gene_id "HSALNG0063276"; gene_type "lncRNA"; gene_classification "intergenic"; type "Existing";
chr8	LncBook	gene	8412765	8435163	.	+	.	gene_id "HSALNG0063277"; gene_type "lncRNA"; gene_classification "intergenic"; type "Existing";
chr8	LncBook	gene	8475892	8546318	.	+	.	gene_id "HSALNG0063281"; gene_type "lncRNA"; gene_classification "intergenic"; type "Existing";
chr8	CAFE	gene	8504089	8505190	.	-	.	gene_id "HSALNG0150341"; gene_type "lncRNA"; gene_classification "intergenic";
chr8	LncBook	gene	8539676	8546246	.	-	.	gene_id "HSALNG0063285"; gene_type "lncRNA"; gene_classification "intergenic"; type "Existing";
chr8	LncBook	gene	8576113	8576662	.	-	.	gene_id "HSALNG0063288"; gene_type "lncRNA"; gene_classification "intergenic"; type "Existing";
chr8	LncBook	gene	8579401	8639989	.	-	.	gene_id "HSALNG0063289"; gene_type "lncRNA"; gene_classification "intergenic"; type "Existing";
chr8	LncBook	gene	8761045	8840227	.	+	.	gene_id "HSALNG0063292"; gene_type "lncRNA"; gene_classification "intergenic"; type "Existing";
chr8	RefLnc	gene	8776744	8837960	1000	+	.	gene_id "HSALNG0150137"; gene_type "lncRNA"; gene_classification "intergenic";
chr8	LncBook	gene	8789477	8790723	.	+	.	gene_id "HSALNG0063293"; gene_type "lncRNA"; gene_classification "intergenic"; type "Existing";
chr8	LncBook	gene	8835402	8840031	.	-	.	gene_id "HSALNG0063296"; gene_type "lncRNA"; gene_classification "intergenic"; type "Existing";
chr8	LncBook	gene	8836695	8846327	.	+	.	gene_id "HSALNG0063297"; gene_type "lncRNA"; gene_classification "intergenic"; type "Existing";
chr8	RefLnc	gene	8844289	8860681	1000	-	.	gene_id "HSALNG0063298"; gene_type "lncRNA"; gene_classification "anti_sense";
chr8	RefSeq	gene	8849132	8853032	.	+	.	gene_id "HSALNG0063299"; gene_type "lncRNA"; gene_classification "intergenic";
chr8	LncBook	gene	8962926	8968332	.	-	.	gene_id "HSALNG0063302"; gene_type "lncRNA"; gene_classification "anti_sense"; type "Existing";
chr8	StringTie	gene	8977051	8983808	.	-	.	gene_id "HSALNG0150342"; gene_type "lncRNA"; gene_classification "intergenic";
chr8	LncBook	gene	8995094	9007298	.	+	.	gene_id "HSALNG0063304"; gene_type "lncRNA"; gene_classification "anti_sense"; type "Existing";
chr8	HAVANA	gene	9009205	9271731	.	+	.	gene_id "HSALNG0063305"; gene_type "lncRNA"; gene_classification "intergenic";
chr8	LncBook	gene	9012140	9041047	.	-	.	gene_id "HSALNG0063306"; gene_type "lncRNA"; gene_classification "intergenic"; type "Existing";
chr8	LncBook	gene	9079224	9080362	.	+	.	gene_id "HSALNG0063314"; gene_type "lncRNA"; gene_classification "intergenic"; type "Existing";
chr8	RefLnc	gene	9082698	9086815	1000	-	.	gene_id "HSALNG0150343"; gene_type "lncRNA"; gene_classification "intergenic";
chr8	LncBook	gene	9084120	9097798	.	+	.	gene_id "HSALNG0063315"; gene_type "lncRNA"; gene_classification "intergenic"; type "Existing";
chr8	FANTOM	gene	9108794	9117980	.	-	.	gene_id "HSALNG0063319"; gene_type "lncRNA"; gene_classification "intergenic";
chr8	LncBook	gene	9150303	9155215	.	-	.	gene_id "HSALNG0063320"; gene_type "lncRNA"; gene_classification "intergenic"; type "Existing";
chr8	LncBook	gene	9165744	9174859	.	+	.	gene_id "HSALNG0063321"; gene_type "lncRNA"; gene_classification "intergenic"; type "Existing";
chr8	LncBook	gene	9167515	9169934	.	-	.	gene_id "HSALNG0063322"; gene_type "lncRNA"; gene_classification "intergenic"; type "Existing";
chr8	LncBook	gene	9206835	9217447	.	-	.	gene_id "HSALNG0063323"; gene_type "lncRNA"; gene_classification "intergenic"; type "Existing";
chr8	Gnomon	gene	9222853	9294919	.	-	.	gene_id "HSALNG0063324"; gene_type "lncRNA"; gene_classification "intergenic";
chr8	LncBook	gene	9233409	9235120	.	+	.	gene_id "HSALNG0063325"; gene_type "lncRNA"; gene_classification "intergenic"; type "Existing";
chr8	LncBook	gene	9260264	9270085	.	-	.	gene_id "HSALNG0063326"; gene_type "lncRNA"; gene_classification "intergenic"; type "Existing";
chr8	StringTie	gene	9278325	9285204	.	+	.	gene_id "HSALNG0063318"; gene_type "lncRNA"; gene_classification "intergenic";
chr8	LncBook	gene	9279664	9282386	.	-	.	gene_id "HSALNG0063327"; gene_type "lncRNA"; gene_classification "intergenic"; type "Existing";
chr8	LncBook	gene	9288889	9290187	.	+	.	gene_id "HSALNG0063328"; gene_type "lncRNA"; gene_classification "intergenic"; type "Existing";
chr8	LncBook	gene	9298143	9304620	.	+	.	gene_id "HSALNG0063329"; gene_type "lncRNA"; gene_classification "intergenic"; type "Existing";
chr8	LncBook	gene	9299027	9305257	.	-	.	gene_id "HSALNG0063330"; gene_type "lncRNA"; gene_classification "intergenic"; type "Existing";
chr8	LncBook	gene	9307387	9337137	.	-	.	gene_id "HSALNG0063331"; gene_type "lncRNA"; gene_classification "intergenic"; type "Existing";
chr8	LncBook	gene	9318958	9319950	.	+	.	gene_id "HSALNG0063333"; gene_type "lncRNA"; gene_classification "intergenic"; type "Existing";
chr8	LncBook	gene	9344456	9348932	.	+	.	gene_id "HSALNG0063334"; gene_type "lncRNA"; gene_classification "intergenic"; type "Existing";
chr8	LncBook	gene	9349361	9352388	.	+	.	gene_id "HSALNG0063335"; gene_type "lncRNA"; gene_classification "intergenic"; type "Existing";
chr8	LncBook	gene	9360028	9362587	.	-	.	gene_id "HSALNG0063336"; gene_type "lncRNA"; gene_classification "intergenic"; type "Existing";
chr8	LncBook	gene	9375315	9376950	.	+	.	gene_id "HSALNG0063338"; gene_type "lncRNA"; gene_classification "intergenic"; type "Existing";
chr8	HAVANA	gene	9412654	9414030	.	-	.	gene_id "HSALNG0150344"; gene_type "lncRNA"; gene_classification "anti_sense";
chr8	LncBook	gene	9450067	9451440	.	-	.	gene_id "HSALNG0063343"; gene_type "lncRNA"; gene_classification "anti_sense"; type "Existing";
chr8	RefSeq	gene	9526959	9530164	.	+	.	gene_id "HSALNG0150138"; gene_type "lncRNA"; gene_classification "sense";
chr8	LncBook	gene	9625728	9633769	.	-	.	gene_id "HSALNG0063347"; gene_type "lncRNA"; gene_classification "anti_sense"; type "Existing";
chr8	LncBook	gene	9627956	9629303	.	-	.	gene_id "HSALNG0063348"; gene_type "lncRNA"; gene_classification "anti_sense"; type "Existing";
chr8	LncBook	gene	9660779	9672920	.	+	.	gene_id "HSALNG0063349"; gene_type "lncRNA"; gene_classification "intergenic"; type "Existing";
chr8	RefLnc	gene	9695632	9742097	1000	-	.	gene_id "HSALNG0150345"; gene_type "lncRNA"; gene_classification "intergenic";
chr8	LncBook	gene	9723676	9724889	.	-	.	gene_id "HSALNG0063352"; gene_type "lncRNA"; gene_classification "intergenic"; type "Existing";
chr8	StringTie	gene	9743358	9764188	.	-	.	gene_id "HSALNG0063354"; gene_type "lncRNA"; gene_name "MIR124-1HG"; gene_classification "intergenic";
chr8	LncBook	gene	9751766	9752794	.	-	.	gene_id "HSALNG0063355"; gene_type "lncRNA"; gene_classification "intergenic"; type "Existing";
chr8	LncBook	gene	9776497	9799852	.	+	.	gene_id "HSALNG0063358"; gene_type "lncRNA"; gene_classification "intergenic"; type "Existing";
chr8	LncBook	gene	9807532	9808122	.	+	.	gene_id "HSALNG0063359"; gene_type "lncRNA"; gene_classification "intergenic"; type "Existing";
chr8	LncBook	gene	9820796	9827467	.	+	.	gene_id "HSALNG0063360"; gene_type "lncRNA"; gene_classification "intergenic"; type "Existing";
chr8	LncBook	gene	9821707	9914551	.	-	.	gene_id "HSALNG0063361"; gene_type "lncRNA"; gene_classification "anti_sense"; type "Existing";
chr8	LncBook	gene	9822385	9822598	.	+	.	gene_id "HSALNG0063362"; gene_type "lncRNA"; gene_classification "intergenic"; type "Existing";
chr8	LncBook	gene	9853260	9878821	.	+	.	gene_id "HSALNG0063363"; gene_type "lncRNA"; gene_classification "intergenic"; type "Existing";
chr8	Gnomon	gene	9895340	9912204	.	-	.	gene_id "HSALNG0150346"; gene_type "lncRNA"; gene_classification "anti_sense";
chr8	RefSeq	gene	9913054	9913809	.	+	.	gene_id "HSALNG0150139"; gene_type "lncRNA"; gene_classification "sense";
chr8	LncBook	gene	10002719	10004974	.	-	.	gene_id "HSALNG0063365"; gene_type "lncRNA"; gene_classification "anti_sense"; type "Existing";
chr8	LncBook	gene	10025770	10026883	.	-	.	gene_id "HSALNG0063366"; gene_type "lncRNA"; gene_classification "anti_sense"; type "Novel";
chr8	HAVANA	gene	10133009	10137247	.	-	.	gene_id "HSALNG0150347"; gene_type "lncRNA"; gene_classification "anti_sense";
chr8	LncBook	gene	10291182	10295822	.	+	.	gene_id "HSALNG0063368"; gene_type "lncRNA"; gene_classification "intergenic"; type "Existing";
chr8	LncBook	gene	10304334	10308514	.	-	.	gene_id "HSALNG0063369"; gene_type "lncRNA"; gene_classification "intergenic"; type "Existing";
chr8	LncBook	gene	10305072	10308687	.	+	.	gene_id "HSALNG0063370"; gene_type "lncRNA"; gene_classification "intergenic"; type "Existing";
chr8	LncBook	gene	10312147	10328856	.	+	.	gene_id "HSALNG0063371"; gene_type "lncRNA"; gene_classification "intergenic"; type "Existing";
chr8	LncBook	gene	10321329	10322821	.	+	.	gene_id "HSALNG0063372"; gene_type "lncRNA"; gene_classification "intergenic"; type "Existing";
chr8	LncBook	gene	10324441	10325312	.	+	.	gene_id "HSALNG0063373"; gene_type "lncRNA"; gene_classification "intergenic"; type "Existing";
chr8	LncBook	gene	10327271	10328974	.	-	.	gene_id "HSALNG0063374"; gene_type "lncRNA"; gene_classification "intergenic"; type "Existing";
chr8	LncBook	gene	10329405	10349302	.	+	.	gene_id "HSALNG0063375"; gene_type "lncRNA"; gene_classification "anti_sense"; type "Existing";
chr8	HAVANA	gene	10334101	10337585	.	-	.	gene_id "HSALNG0063376"; gene_type "lncRNA"; gene_classification "intergenic";
chr8	LncBook	gene	10338874	10405230	.	-	.	gene_id "HSALNG0063377"; gene_type "lncRNA"; gene_classification "anti_sense,sense"; type "Existing";
chr8	LncBook	gene	10352276	10354279	.	+	.	gene_id "HSALNG0063378"; gene_type "lncRNA"; gene_classification "anti_sense"; type "Existing";
chr8	LncBook	gene	10377798	10442505	.	-	.	gene_id "HSALNG0063379"; gene_type "lncRNA"; gene_classification "anti_sense,sense"; type "Existing";
chr8	LncBook	gene	10417178	10428635	.	+	.	gene_id "HSALNG0063380"; gene_type "lncRNA"; gene_classification "intergenic"; type "Existing";
chr8	LncBook	gene	10417660	10427263	.	-	.	gene_id "HSALNG0063381"; gene_type "lncRNA"; gene_classification "intergenic"; type "Existing";
chr8	LncBook	gene	10430316	10438758	.	-	.	gene_id "HSALNG0063382"; gene_type "lncRNA"; gene_classification "intergenic"; type "Existing";
chr8	LncBook	gene	10446379	10452614	.	-	.	gene_id "HSALNG0063383"; gene_type "lncRNA"; gene_classification "intergenic"; type "Existing";
chr8	LncBook	gene	10524720	10539238	.	-	.	gene_id "HSALNG0063384"; gene_type "lncRNA"; gene_classification "anti_sense,sense"; type "Existing";
chr8	HAVANA	gene	10586824	10630420	.	+	.	gene_id "HSALNG0150140"; gene_type "lncRNA"; gene_classification "anti_sense,intronic_antisense";
chr8	LncBook	gene	10612370	10618861	.	-	.	gene_id "HSALNG0063387"; gene_type "lncRNA"; gene_classification "intronic_sense"; type "Existing";
chr8	LncBook	gene	10624234	10660077	.	+	.	gene_id "HSALNG0063388"; gene_type "lncRNA"; gene_classification "anti_sense,intronic_antisense"; type "Existing";
chr8	LncBook	gene	10678955	10679213	.	-	.	gene_id "HSALNG0063390"; gene_type "lncRNA"; gene_classification "sense,intronic_sense"; type "Novel";
chr8	FANTOM	gene	10696740	10705139	.	+	.	gene_id "HSALNG0063393"; gene_type "lncRNA"; gene_classification "anti_sense";
chr8	LncBook	gene	10707817	10727062	.	+	.	gene_id "HSALNG0063394"; gene_type "lncRNA"; gene_classification "intergenic"; type "Existing";
chr8	LncBook	gene	10725311	10725908	.	-	.	gene_id "HSALNG0063396"; gene_type "lncRNA"; gene_classification "intergenic"; type "Existing";
chr8	LncBook	gene	10729224	10729662	.	-	.	gene_id "HSALNG0063397"; gene_type "lncRNA"; gene_classification "intergenic"; type "Existing";
chr8	LncBook	gene	10736497	10737448	.	-	.	gene_id "HSALNG0063399"; gene_type "lncRNA"; gene_classification "intergenic"; type "Existing";
chr8	LncBook	gene	10737585	10738679	.	-	.	gene_id "HSALNG0063400"; gene_type "lncRNA"; gene_classification "intergenic"; type "Existing";
chr8	LncBook	gene	10751007	10754356	.	-	.	gene_id "HSALNG0063402"; gene_type "lncRNA"; gene_classification "sense"; type "Existing";
chr8	LncBook	gene	10782282	10789966	.	+	.	gene_id "HSALNG0063403"; gene_type "lncRNA"; gene_classification "anti_sense"; type "Existing";
chr8	LncBook	gene	10822813	10823395	.	+	.	gene_id "HSALNG0063404"; gene_type "lncRNA"; gene_classification "anti_sense"; type "Existing";
chr8	LncBook	gene	10868917	10869588	.	+	.	gene_id "HSALNG0063405"; gene_type "lncRNA"; gene_classification "anti_sense"; type "Existing";
chr8	FANTOM	gene	10873057	10885295	.	+	.	gene_id "HSALNG0063406"; gene_type "lncRNA"; gene_classification "anti_sense";
chr8	LncBook	gene	10880370	10891003	.	-	.	gene_id "HSALNG0063407"; gene_type "lncRNA"; gene_classification "sense"; type "Existing";
chr8	LncBook	gene	10899107	10908043	.	+	.	gene_id "HSALNG0063408"; gene_type "lncRNA"; gene_classification "anti_sense"; type "Existing";
chr8	LncBook	gene	10920157	10924629	.	-	.	gene_id "HSALNG0063409"; gene_type "lncRNA"; gene_classification "sense"; type "Existing";
chr8	LncBook	gene	10961760	10965324	.	+	.	gene_id "HSALNG0063410"; gene_type "lncRNA"; gene_classification "anti_sense"; type "Existing";
chr8	LncBook	gene	10962201	10964214	.	-	.	gene_id "HSALNG0063411"; gene_type "lncRNA"; gene_classification "sense"; type "Existing";
chr8	LncBook	gene	10965298	10967236	.	-	.	gene_id "HSALNG0063412"; gene_type "lncRNA"; gene_classification "sense"; type "Existing";
chr8	LncBook	gene	10968591	10973447	.	-	.	gene_id "HSALNG0063413"; gene_type "lncRNA"; gene_classification "sense"; type "Existing";
chr8	LncBook	gene	10980891	10983574	.	-	.	gene_id "HSALNG0063414"; gene_type "lncRNA"; gene_classification "sense"; type "Existing";
chr8	LncBook	gene	10984315	10987275	.	-	.	gene_id "HSALNG0063415"; gene_type "lncRNA"; gene_classification "sense"; type "Existing";
chr8	LncBook	gene	10994408	10996117	.	-	.	gene_id "HSALNG0063416"; gene_type "lncRNA"; gene_classification "sense"; type "Existing";
chr8	LncBook	gene	11018301	11019737	.	-	.	gene_id "HSALNG0063417"; gene_type "lncRNA"; gene_classification "sense"; type "Existing";
chr8	LncBook	gene	11051578	11051941	.	-	.	gene_id "HSALNG0063421"; gene_type "lncRNA"; gene_classification "sense"; type "Novel";
chr8	LncBook	gene	11058059	11099257	.	+	.	gene_id "HSALNG0063424"; gene_type "lncRNA"; gene_classification "anti_sense"; type "Existing";
chr8	HAVANA	gene	11105135	11125374	.	-	.	gene_id "HSALNG0150348"; gene_type "lncRNA"; gene_name "LINC00529"; gene_classification "intergenic";
chr8	LncBook	gene	11122448	11124693	.	+	.	gene_id "HSALNG0063426"; gene_type "lncRNA"; gene_classification "intergenic"; type "Existing";
chr8	LncBook	gene	11130832	11139014	.	-	.	gene_id "HSALNG0063427"; gene_type "lncRNA"; gene_classification "intergenic"; type "Existing";
chr8	LncBook	gene	11140990	11142577	.	-	.	gene_id "HSALNG0063429"; gene_type "lncRNA"; gene_classification "anti_sense"; type "Existing";
chr8	HAVANA	gene	11173368	11212269	.	-	.	gene_id "HSALNG0063435"; gene_type "lncRNA"; gene_classification "overlap_antisense,anti_sense";
chr8	LncBook	gene	11181416	11182018	.	-	.	gene_id "HSALNG0063436"; gene_type "lncRNA"; gene_classification "anti_sense"; type "Existing";
chr8	LncBook	gene	11225911	11296167	.	+	.	gene_id "HSALNG0063438"; gene_type "lncRNA"; gene_name "FAM167A-AS1"; gene_classification "anti_sense"; type "Existing";
chr8	LncBook	gene	11279007	11280443	.	+	.	gene_id "HSALNG0063440"; gene_type "lncRNA"; gene_classification "anti_sense"; type "Existing";
chr8	LncBook	gene	11313337	11314003	.	-	.	gene_id "HSALNG0063441"; gene_type "lncRNA"; gene_classification "sense"; type "Existing";
chr8	LncBook	gene	11327578	11330677	.	+	.	gene_id "HSALNG0063442"; gene_type "lncRNA"; gene_classification "anti_sense"; type "Existing";
chr8	LncBook	gene	11335932	11338577	.	-	.	gene_id "HSALNG0063443"; gene_type "lncRNA"; gene_classification "intergenic"; type "Existing";
chr8	LncBook	gene	11352022	11366422	.	-	.	gene_id "HSALNG0063445"; gene_type "lncRNA"; gene_classification "anti_sense"; type "Existing";
chr8	LncBook	gene	11407738	11422203	.	-	.	gene_id "HSALNG0063446"; gene_type "lncRNA"; gene_classification "anti_sense"; type "Existing";
chr8	HAVANA	gene	11433766	11440326	.	+	.	gene_id "HSALNG0063447"; gene_type "lncRNA"; gene_name "LINC00208"; gene_classification "intergenic";
chr8	LncBook	gene	11447374	11452691	.	+	.	gene_id "HSALNG0063448"; gene_type "lncRNA"; gene_classification "intergenic"; type "Existing";
chr8	LncBook	gene	11461187	11462782	.	+	.	gene_id "HSALNG0063449"; gene_type "lncRNA"; gene_classification "intergenic"; type "Existing";
chr8	LncBook	gene	11463039	11470386	.	-	.	gene_id "HSALNG0063450"; gene_type "lncRNA"; gene_classification "intergenic"; type "Existing";
chr8	LncBook	gene	11476642	11485255	.	-	.	gene_id "HSALNG0063451"; gene_type "lncRNA"; gene_classification "intergenic"; type "Existing";
chr8	LncBook	gene	11489527	11518410	.	+	.	gene_id "HSALNG0063452"; gene_type "lncRNA"; gene_classification "intergenic"; type "Existing";
chr8	LncBook	gene	11504858	11539481	.	-	.	gene_id "HSALNG0063454"; gene_type "lncRNA"; gene_classification "anti_sense"; type "Existing";
chr8	LncBook	gene	11528540	11530059	.	-	.	gene_id "HSALNG0063455"; gene_type "lncRNA"; gene_classification "intergenic"; type "Existing";
chr8	LncBook	gene	11624646	11627083	.	-	.	gene_id "HSALNG0063457"; gene_type "lncRNA"; gene_classification "intergenic"; type "Existing";
chr8	LncBook	gene	11627407	11629710	.	+	.	gene_id "HSALNG0063458"; gene_type "lncRNA"; gene_classification "sense"; type "Existing";
chr8	StringTie	gene	11627845	11628946	.	-	.	gene_id "HSALNG0150349"; gene_type "lncRNA"; gene_classification "intronic_antisense";
chr8	LncBook	gene	11641945	11644265	.	-	.	gene_id "HSALNG0063459"; gene_type "lncRNA"; gene_classification "anti_sense"; type "Existing";
chr8	RefSeq	gene	11644526	11660077	.	-	.	gene_id "HSALNG0063460"; gene_type "lncRNA"; gene_classification "anti_sense";
chr8	LncBook	gene	11700037	11717603	.	-	.	gene_id "HSALNG0063462"; gene_type "lncRNA"; gene_classification "sense"; type "Existing";
chr8	LncBook	gene	11701603	11702070	.	+	.	gene_id "HSALNG0063463"; gene_type "lncRNA"; gene_classification "anti_sense"; type "Existing";
chr8	LncBook	gene	11703663	11703900	.	-	.	gene_id "HSALNG0063464"; gene_type "lncRNA"; gene_classification "sense"; type "Existing";
chr8	FANTOM	gene	11732652	11733491	.	+	.	gene_id "HSALNG0150141"; gene_type "lncRNA"; gene_classification "intergenic";
chr8	LncBook	gene	11735460	11736296	.	+	.	gene_id "HSALNG0063465"; gene_type "lncRNA"; gene_classification "intergenic"; type "Existing";
chr8	LncBook	gene	11741662	11806136	.	+	.	gene_id "HSALNG0063467"; gene_type "lncRNA"; gene_classification "intergenic"; type "Existing";
chr8	LncBook	gene	11759056	11781582	.	+	.	gene_id "HSALNG0063469"; gene_type "lncRNA"; gene_classification "intergenic"; type "Existing";
chr8	HAVANA	gene	11793542	11798782	.	-	.	gene_id "HSALNG0150350"; gene_type "lncRNA"; gene_classification "intergenic";
chr8	CAFE	gene	11801994	11808262	.	-	.	gene_id "HSALNG0150351"; gene_type "lncRNA"; gene_classification "intergenic";
chr8	LncBook	gene	11825566	11826766	.	-	.	gene_id "HSALNG0063472"; gene_type "lncRNA"; gene_classification "intergenic"; type "Existing";
chr8	RefSeq	gene	11858270	11902487	.	+	.	gene_id "HSALNG0063476"; gene_type "lncRNA"; gene_classification "intergenic";
chr8	LncBook	gene	11892953	11893345	.	+	.	gene_id "HSALNG0063478"; gene_type "lncRNA"; gene_classification "intergenic"; type "Existing";
chr8	RefSeq	gene	11900998	11904288	.	+	.	gene_id "HSALNG0150142"; gene_type "lncRNA"; gene_classification "intergenic";
chr8	LncBook	gene	11907188	11930836	.	+	.	gene_id "HSALNG0063479"; gene_type "lncRNA"; gene_classification "overlap_antisense"; type "Existing";
chr8	HAVANA	gene	11973276	12035059	.	+	.	gene_id "HSALNG0063481"; gene_type "lncRNA"; gene_name "FAM66D"; gene_classification "anti_sense";
chr8	CAFE	gene	12021733	12023297	.	+	.	gene_id "HSALNG0150143"; gene_type "lncRNA"; gene_classification "intergenic";
chr8	RefLnc	gene	12044331	12062354	1000	+	.	gene_id "HSALNG0150144"; gene_type "lncRNA"; gene_classification "anti_sense";
chr8	LncBook	gene	12083551	12084183	.	+	.	gene_id "HSALNG0063486"; gene_type "lncRNA"; gene_classification "intergenic"; type "Existing";
chr8	LncBook	gene	12090479	12091836	.	+	.	gene_id "HSALNG0063487"; gene_type "lncRNA"; gene_classification "intergenic"; type "Existing";
chr8	HAVANA	gene	12219528	12268510	.	+	.	gene_id "HSALNG0150145"; gene_type "lncRNA"; gene_name "FAM66A"; gene_classification "intergenic";
chr8	LncBook	gene	12236776	12237298	.	-	.	gene_id "HSALNG0063489"; gene_type "lncRNA"; gene_classification "intergenic"; type "Existing";
chr8	LncBook	gene	12263898	12312881	.	+	.	gene_id "HSALNG0063491"; gene_type "lncRNA"; gene_classification "anti_sense"; type "Existing";
chr8	LncBook	gene	12270336	12271882	.	+	.	gene_id "HSALNG0063492"; gene_type "lncRNA"; gene_classification "intergenic"; type "Existing";
chr8	RefSeq	gene	12275494	12286145	.	+	.	gene_id "HSALNG0150146"; gene_type "lncRNA"; gene_classification "anti_sense";
chr8	RefSeq	gene	12294522	12438808	.	+	.	gene_id "HSALNG0063494"; gene_type "lncRNA"; gene_classification "intergenic";
chr8	HAVANA	gene	12325202	12523098	.	-	.	gene_id "HSALNG0063499"; gene_type "lncRNA"; gene_classification "intergenic";
chr8	LncBook	gene	12378761	12385166	.	-	.	gene_id "HSALNG0063495"; gene_type "lncRNA"; gene_classification "intergenic"; type "Existing";
chr8	LncBook	gene	12404387	12421604	.	-	.	gene_id "HSALNG0063496"; gene_type "lncRNA"; gene_classification "intergenic"; type "Existing";
chr8	LncBook	gene	12441656	12501251	.	+	.	gene_id "HSALNG0063497"; gene_type "lncRNA"; gene_classification "intergenic"; type "Existing";
chr8	LncBook	gene	12448098	12449762	.	-	.	gene_id "HSALNG0063498"; gene_type "lncRNA"; gene_classification "intergenic"; type "Existing";
chr8	LncBook	gene	12576367	12577036	.	+	.	gene_id "HSALNG0063501"; gene_type "lncRNA"; gene_classification "intergenic"; type "Existing";
chr8	LncBook	gene	12580490	12583613	.	-	.	gene_id "HSALNG0063502"; gene_type "lncRNA"; gene_classification "sense"; type "Novel";
chr8	LncBook	gene	12607385	12610377	.	-	.	gene_id "HSALNG0063512"; gene_type "lncRNA"; gene_classification "sense"; type "Novel";
chr8	LncBook	gene	12613830	12614989	.	+	.	gene_id "HSALNG0063513"; gene_type "lncRNA"; gene_classification "intergenic"; type "Existing";
chr8	FANTOM	gene	12620085	12670516	.	-	.	gene_id "HSALNG0063514"; gene_type "lncRNA"; gene_classification "intergenic";
chr8	LncBook	gene	12648959	12676752	.	+	.	gene_id "HSALNG0063515"; gene_type "lncRNA"; gene_name "LINC00681"; gene_classification "intergenic"; type "Existing";
chr8	LncBook	gene	12667942	12713281	.	-	.	gene_id "HSALNG0063516"; gene_type "lncRNA"; gene_classification "intergenic"; type "Existing";
chr8	LncBook	gene	12677570	12679245	.	-	.	gene_id "HSALNG0063517"; gene_type "lncRNA"; gene_classification "intergenic"; type "Existing";
chr8	RefLnc	gene	12680505	12683261	1000	-	.	gene_id "HSALNG0150352"; gene_type "lncRNA"; gene_classification "intergenic";
chr8	LncBook	gene	12717362	12720884	.	+	.	gene_id "HSALNG0063518"; gene_type "lncRNA"; gene_classification "intergenic"; type "Existing";
chr8	Gnomon	gene	12722969	12748245	.	+	.	gene_id "HSALNG0063519"; gene_type "lncRNA"; gene_classification "intergenic";
chr8	LncBook	gene	12765750	12790127	.	+	.	gene_id "HSALNG0063521"; gene_type "lncRNA"; gene_classification "intergenic"; type "Existing";
chr8	LncBook	gene	12819463	12836590	.	-	.	gene_id "HSALNG0063523"; gene_type "lncRNA"; gene_classification "intronic_antisense"; type "Existing";
chr8	LncBook	gene	12842689	12894467	.	-	.	gene_id "HSALNG0063524"; gene_type "lncRNA"; gene_classification "anti_sense"; type "Existing";
chr8	LncBook	gene	12897016	12899249	.	+	.	gene_id "HSALNG0063525"; gene_type "lncRNA"; gene_classification "intergenic"; type "Existing";
chr8	LncBook	gene	12908476	12909651	.	+	.	gene_id "HSALNG0063526"; gene_type "lncRNA"; gene_classification "intergenic"; type "Existing";
chr8	LncBook	gene	12924813	12933970	.	-	.	gene_id "HSALNG0063528"; gene_type "lncRNA"; gene_classification "intergenic"; type "Existing";
chr8	LncBook	gene	12932361	12933491	.	+	.	gene_id "HSALNG0063529"; gene_type "lncRNA"; gene_classification "intergenic"; type "Existing";
chr8	LncBook	gene	12934356	12935458	.	-	.	gene_id "HSALNG0063530"; gene_type "lncRNA"; gene_classification "intergenic"; type "Existing";
chr8	LncBook	gene	12943104	12946031	.	-	.	gene_id "HSALNG0063531"; gene_type "lncRNA"; gene_classification "sense"; type "Existing";
chr8	FANTOM	gene	13004898	13064634	.	+	.	gene_id "HSALNG0063533"; gene_type "lncRNA"; gene_classification "anti_sense";
chr8	LncBook	gene	13161728	13161943	.	-	.	gene_id "HSALNG0063536"; gene_type "lncRNA"; gene_classification "sense"; type "Novel";
chr8	Gnomon	gene	13195001	13215903	.	+	.	gene_id "HSALNG0063537"; gene_type "lncRNA"; gene_classification "anti_sense";
chr8	LncBook	gene	13214391	13214953	.	-	.	gene_id "HSALNG0063538"; gene_type "lncRNA"; gene_classification "sense"; type "Existing";
chr8	LncBook	gene	13240454	13244634	.	+	.	gene_id "HSALNG0063539"; gene_type "lncRNA"; gene_classification "anti_sense"; type "Existing";
chr8	LncBook	gene	13254003	13286836	.	+	.	gene_id "HSALNG0063540"; gene_type "lncRNA"; gene_classification "anti_sense"; type "Existing";
chr8	LncBook	gene	13289541	13290992	.	+	.	gene_id "HSALNG0063541"; gene_type "lncRNA"; gene_classification "anti_sense"; type "Existing";
chr8	LncBook	gene	13291093	13292372	.	+	.	gene_id "HSALNG0063542"; gene_type "lncRNA"; gene_classification "anti_sense"; type "Existing";
chr8	LncBook	gene	13300688	13301686	.	+	.	gene_id "HSALNG0063543"; gene_type "lncRNA"; gene_classification "anti_sense"; type "Existing";
chr8	LncBook	gene	13302963	13304100	.	+	.	gene_id "HSALNG0063544"; gene_type "lncRNA"; gene_classification "anti_sense"; type "Existing";
chr8	LncBook	gene	13307526	13310902	.	+	.	gene_id "HSALNG0063545"; gene_type "lncRNA"; gene_classification "anti_sense"; type "Existing";
chr8	RefSeq	gene	13320207	13396071	.	+	.	gene_id "HSALNG0063547"; gene_type "lncRNA"; gene_classification "anti_sense";
chr8	LncBook	gene	13326213	13326959	.	+	.	gene_id "HSALNG0063546"; gene_type "lncRNA"; gene_classification "anti_sense"; type "Existing";
chr8	LncBook	gene	13366218	13368395	.	+	.	gene_id "HSALNG0063548"; gene_type "lncRNA"; gene_classification "anti_sense"; type "Existing";
chr8	LncBook	gene	13414555	13462120	.	-	.	gene_id "HSALNG0063550"; gene_type "lncRNA"; gene_classification "anti_sense,sense"; type "Existing";
chr8	LncBook	gene	13486243	13495307	.	+	.	gene_id "HSALNG0063553"; gene_type "lncRNA"; gene_classification "intergenic"; type "Existing";
chr8	LncBook	gene	13498888	13500929	.	-	.	gene_id "HSALNG0063554"; gene_type "lncRNA"; gene_classification "intergenic"; type "Existing";
chr8	LncBook	gene	13510973	13522913	.	+	.	gene_id "HSALNG0063555"; gene_type "lncRNA"; gene_classification "intergenic"; type "Existing";
chr8	LncBook	gene	13511924	13515472	.	-	.	gene_id "HSALNG0063556"; gene_type "lncRNA"; gene_classification "intergenic"; type "Existing";
chr8	LncBook	gene	13531534	13539551	.	+	.	gene_id "HSALNG0063557"; gene_type "lncRNA"; gene_classification "intergenic"; type "Existing";
chr8	LncBook	gene	13533352	13536129	.	-	.	gene_id "HSALNG0063558"; gene_type "lncRNA"; gene_classification "intergenic"; type "Existing";
chr8	RefLnc	gene	13542489	13563526	1000	+	.	gene_id "HSALNG0063560"; gene_type "lncRNA"; gene_classification "intergenic";
chr8	LncBook	gene	13543519	13553831	.	-	.	gene_id "HSALNG0063561"; gene_type "lncRNA"; gene_classification "intergenic"; type "Existing";
chr8	LncBook	gene	13562844	13597260	.	-	.	gene_id "HSALNG0063562"; gene_type "lncRNA"; gene_classification "intergenic"; type "Existing";
chr8	LncBook	gene	13570746	13573750	.	-	.	gene_id "HSALNG0063563"; gene_type "lncRNA"; gene_classification "intergenic"; type "Existing";
chr8	LncBook	gene	13642549	13646926	.	+	.	gene_id "HSALNG0063564"; gene_type "lncRNA"; gene_classification "intergenic"; type "Existing";
chr8	LncBook	gene	13651584	13653871	.	-	.	gene_id "HSALNG0063565"; gene_type "lncRNA"; gene_classification "intergenic"; type "Existing";
chr8	LncBook	gene	13652116	13959527	.	+	.	gene_id "HSALNG0063566"; gene_type "lncRNA"; gene_classification "anti_sense"; type "Existing";
chr8	LncBook	gene	13690518	13706619	.	-	.	gene_id "HSALNG0063567"; gene_type "lncRNA"; gene_classification "intergenic"; type "Existing";
chr8	LncBook	gene	13877010	13899242	.	-	.	gene_id "HSALNG0063572"; gene_type "lncRNA"; gene_classification "intergenic"; type "Existing";
chr8	LncBook	gene	13884490	13889512	.	+	.	gene_id "HSALNG0063573"; gene_type "lncRNA"; gene_classification "intergenic"; type "Existing";
chr8	RefLnc	gene	13947963	14026800	1000	+	.	gene_id "HSALNG0063574"; gene_type "lncRNA"; gene_classification "anti_sense";
chr8	RefSeq	gene	14262248	14279303	.	+	.	gene_id "HSALNG0063575"; gene_type "lncRNA"; gene_classification "anti_sense";
chr8	LncBook	gene	14345463	14345745	.	+	.	gene_id "HSALNG0063576"; gene_type "lncRNA"; gene_classification "anti_sense"; type "Existing";
chr8	RefSeq	gene	14580659	14616247	.	+	.	gene_id "HSALNG0150147"; gene_type "lncRNA"; gene_classification "anti_sense";
chr8	LncBook	gene	14638762	14642387	.	+	.	gene_id "HSALNG0063578"; gene_type "lncRNA"; gene_classification "anti_sense"; type "Existing";
chr8	LncBook	gene	14736566	14737328	.	-	.	gene_id "HSALNG0063580"; gene_type "lncRNA"; gene_classification "sense"; type "Existing";
chr8	LncBook	gene	14780584	14789981	.	+	.	gene_id "HSALNG0063581"; gene_type "lncRNA"; gene_classification "anti_sense"; type "Existing";
chr8	LncBook	gene	14908379	14932301	.	-	.	gene_id "HSALNG0063582"; gene_type "lncRNA"; gene_classification "sense"; type "Existing";
chr8	LncBook	gene	14943785	14945151	.	+	.	gene_id "HSALNG0063583"; gene_type "lncRNA"; gene_classification "anti_sense"; type "Existing";
chr8	LncBook	gene	14963092	15096027	.	-	.	gene_id "HSALNG0063584"; gene_type "lncRNA"; gene_classification "sense"; type "Novel";
chr8	LncBook	gene	15193795	15197677	.	+	.	gene_id "HSALNG0063588"; gene_type "lncRNA"; gene_classification "intergenic"; type "Existing";
chr8	LncBook	gene	15232100	15234510	.	+	.	gene_id "HSALNG0063589"; gene_type "lncRNA"; gene_classification "intergenic"; type "Existing";
chr8	LncBook	gene	15261068	15263092	.	+	.	gene_id "HSALNG0063591"; gene_type "lncRNA"; gene_classification "intergenic"; type "Existing";
chr8	LncBook	gene	15329392	15357914	.	-	.	gene_id "HSALNG0063592"; gene_type "lncRNA"; gene_classification "anti_sense"; type "Existing";
chr8	LncBook	gene	15397249	15397635	.	+	.	gene_id "HSALNG0063593"; gene_type "lncRNA"; gene_classification "sense"; type "Novel";
chr8	LncBook	gene	15397796	15398065	.	-	.	gene_id "HSALNG0063594"; gene_type "lncRNA"; gene_classification "anti_sense"; type "Existing";
chr8	LncBook	gene	15519681	15556807	.	+	.	gene_id "HSALNG0063596"; gene_type "lncRNA"; gene_classification "sense"; type "Existing";
chr8	LncBook	gene	15562953	15744818	.	-	.	gene_id "HSALNG0063597"; gene_type "lncRNA"; gene_classification "anti_sense"; type "Existing";
chr8	LncBook	gene	15601083	15621969	.	+	.	gene_id "HSALNG0063598"; gene_type "lncRNA"; gene_classification "sense"; type "Existing";
chr8	LncBook	gene	15633271	15645916	.	+	.	gene_id "HSALNG0063600"; gene_type "lncRNA"; gene_classification "intergenic"; type "Existing";
chr8	LncBook	gene	15646111	15647075	.	+	.	gene_id "HSALNG0063601"; gene_type "lncRNA"; gene_classification "intergenic"; type "Existing";
chr8	LncBook	gene	15660054	15805620	.	+	.	gene_id "HSALNG0063602"; gene_type "lncRNA"; gene_classification "intergenic"; type "Existing";
chr8	LncBook	gene	15663930	15674509	.	+	.	gene_id "HSALNG0063604"; gene_type "lncRNA"; gene_classification "intergenic"; type "Existing";
chr8	HAVANA	gene	15753776	15957797	.	-	.	gene_id "HSALNG0063609"; gene_type "lncRNA"; gene_classification "intergenic";
chr8	LncBook	gene	15805630	15806450	.	+	.	gene_id "HSALNG0063610"; gene_type "lncRNA"; gene_classification "intergenic"; type "Existing";
chr8	LncBook	gene	15830824	15857834	.	+	.	gene_id "HSALNG0063611"; gene_type "lncRNA"; gene_classification "intergenic"; type "Existing";
chr8	LncBook	gene	15894417	15906841	.	+	.	gene_id "HSALNG0063612"; gene_type "lncRNA"; gene_classification "intergenic"; type "Existing";
chr8	LncBook	gene	15964837	15965836	.	+	.	gene_id "HSALNG0063616"; gene_type "lncRNA"; gene_classification "anti_sense"; type "Existing";
chr8	LncBook	gene	15971905	16018139	.	+	.	gene_id "HSALNG0063617"; gene_type "lncRNA"; gene_classification "anti_sense"; type "Existing";
chr8	LncBook	gene	16090262	16104298	.	+	.	gene_id "HSALNG0063619"; gene_type "lncRNA"; gene_classification "anti_sense"; type "Existing";
chr8	LncBook	gene	16210431	16212106	.	-	.	gene_id "HSALNG0063620"; gene_type "lncRNA"; gene_classification "sense"; type "Existing";
chr8	RefSeq	gene	16224954	16773545	.	-	.	gene_id "HSALNG0063621"; gene_type "lncRNA"; gene_classification "sense";
chr8	FANTOM	gene	16405844	16425677	.	+	.	gene_id "HSALNG0063623"; gene_type "lncRNA"; gene_classification "anti_sense";
chr8	LncBook	gene	16431494	16431718	.	-	.	gene_id "HSALNG0063624"; gene_type "lncRNA"; gene_classification "intergenic"; type "Existing";
chr8	LncBook	gene	16461764	16522388	.	+	.	gene_id "HSALNG0063627"; gene_type "lncRNA"; gene_classification "intergenic"; type "Existing";
chr8	LncBook	gene	16476642	16477080	.	+	.	gene_id "HSALNG0063629"; gene_type "lncRNA"; gene_classification "intergenic"; type "Existing";
chr8	LncBook	gene	16607143	16643028	.	+	.	gene_id "HSALNG0063630"; gene_type "lncRNA"; gene_classification "intergenic"; type "Existing";
chr8	LncBook	gene	16772300	16779572	.	+	.	gene_id "HSALNG0063632"; gene_type "lncRNA"; gene_classification "intergenic"; type "Existing";
chr8	LncBook	gene	16870723	16878390	.	+	.	gene_id "HSALNG0063640"; gene_type "lncRNA"; gene_classification "intergenic"; type "Existing";
chr8	LncBook	gene	16874290	16874678	.	-	.	gene_id "HSALNG0063641"; gene_type "lncRNA"; gene_classification "intergenic"; type "Existing";
chr8	FANTOM	gene	16883292	16884660	.	-	.	gene_id "HSALNG0063642"; gene_type "lncRNA"; gene_classification "intergenic";
chr8	LncBook	gene	16886097	16893809	.	-	.	gene_id "HSALNG0063643"; gene_type "lncRNA"; gene_classification "anti_sense"; type "Existing";
chr8	LncBook	gene	16915884	16997191	.	-	.	gene_id "HSALNG0063644"; gene_type "lncRNA"; gene_classification "anti_sense"; type "Existing";
chr8	LncBook	gene	16982525	16983395	.	+	.	gene_id "HSALNG0063645"; gene_type "lncRNA"; gene_classification "intergenic"; type "Existing";
chr8	RefSeq	gene	16983632	17007639	.	+	.	gene_id "HSALNG0063646"; gene_type "lncRNA"; gene_classification "intergenic";
chr8	LncBook	gene	17011789	17013578	.	-	.	gene_id "HSALNG0063648"; gene_type "lncRNA"; gene_classification "intergenic"; type "Existing";
chr8	Gnomon	gene	17019336	17022356	.	+	.	gene_id "HSALNG0150148"; gene_type "lncRNA"; gene_classification "sense";
chr8	LncBook	gene	17028531	17034318	.	-	.	gene_id "HSALNG0063649"; gene_type "lncRNA"; gene_classification "intronic_antisense"; type "Existing";
chr8	LncBook	gene	17040197	17048509	.	-	.	gene_id "HSALNG0063650"; gene_type "lncRNA"; gene_classification "anti_sense"; type "Existing";
chr8	LncBook	gene	17125422	17127659	.	+	.	gene_id "HSALNG0063656"; gene_type "lncRNA"; gene_classification "sense"; type "Existing";
chr8	LncBook	gene	17155605	17157993	.	+	.	gene_id "HSALNG0063658"; gene_type "lncRNA"; gene_classification "anti_sense,sense"; type "Existing";
chr8	LncBook	gene	17158228	17158734	.	-	.	gene_id "HSALNG0063659"; gene_type "lncRNA"; gene_classification "anti_sense,sense"; type "Novel";
chr8	LncBook	gene	17164007	17164419	.	+	.	gene_id "HSALNG0063661"; gene_type "lncRNA"; gene_classification "anti_sense"; type "Novel";
chr8	LncBook	gene	17193850	17194564	.	-	.	gene_id "HSALNG0063662"; gene_type "lncRNA"; gene_classification "sense"; type "Existing";
chr8	Gnomon	gene	17202115	17241652	.	+	.	gene_id "HSALNG0063663"; gene_type "lncRNA"; gene_classification "anti_sense";
chr8	LncBook	gene	17271127	17271392	.	+	.	gene_id "HSALNG0063664"; gene_type "lncRNA"; gene_classification "intergenic"; type "Existing";
chr8	LncBook	gene	17281167	17288373	.	+	.	gene_id "HSALNG0063666"; gene_type "lncRNA"; gene_classification "intergenic"; type "Existing";
chr8	LncBook	gene	17308721	17310253	.	-	.	gene_id "HSALNG0063668"; gene_type "lncRNA"; gene_classification "intergenic"; type "Existing";
chr8	LncBook	gene	17356156	17356747	.	-	.	gene_id "HSALNG0063670"; gene_type "lncRNA"; gene_classification "intronic_antisense"; type "Existing";
chr8	LncBook	gene	17356246	17356666	.	+	.	gene_id "HSALNG0063671"; gene_type "lncRNA"; gene_classification "intronic_sense"; type "Existing";
chr8	LncBook	gene	17357521	17358114	.	+	.	gene_id "HSALNG0063672"; gene_type "lncRNA"; gene_classification "intronic_sense"; type "Existing";
chr8	LncBook	gene	17368122	17368809	.	+	.	gene_id "HSALNG0063673"; gene_type "lncRNA"; gene_classification "sense"; type "Existing";
chr8	HAVANA	gene	17462176	17469828	.	-	.	gene_id "HSALNG0063674"; gene_type "lncRNA"; gene_classification "anti_sense";
chr8	LncBook	gene	17503310	17506212	.	+	.	gene_id "HSALNG0063676"; gene_type "lncRNA"; gene_classification "anti_sense"; type "Novel";
chr8	LncBook	gene	17541843	17542058	.	+	.	gene_id "HSALNG0063678"; gene_type "lncRNA"; gene_classification "anti_sense"; type "Existing";
chr8	LncBook	gene	17549848	17621601	.	+	.	gene_id "HSALNG0063679"; gene_type "lncRNA"; gene_classification "anti_sense"; type "Existing";
chr8	RefLnc	gene	17653258	17740286	1000	+	.	gene_id "HSALNG0063682"; gene_type "lncRNA"; gene_classification "anti_sense";
chr8	LncBook	gene	17658108	17658516	.	-	.	gene_id "HSALNG0063681"; gene_type "lncRNA"; gene_classification "sense"; type "Existing";
chr8	LncBook	gene	17659213	17696753	.	-	.	gene_id "HSALNG0063683"; gene_type "lncRNA"; gene_classification "intergenic"; type "Existing";
chr8	LncBook	gene	17671007	17683718	.	-	.	gene_id "HSALNG0063684"; gene_type "lncRNA"; gene_classification "intergenic"; type "Existing";
chr8	LncBook	gene	17699365	17708936	.	-	.	gene_id "HSALNG0063685"; gene_type "lncRNA"; gene_classification "intergenic"; type "Existing";
chr8	RefSeq	gene	17757367	17773920	.	+	.	gene_id "HSALNG0063689"; gene_type "lncRNA"; gene_classification "anti_sense";
chr8	LncBook	gene	17767876	17771043	.	+	.	gene_id "HSALNG0063690"; gene_type "lncRNA"; gene_classification "intergenic"; type "Existing";
chr8	LncBook	gene	17778542	17780124	.	-	.	gene_id "HSALNG0063691"; gene_type "lncRNA"; gene_classification "intergenic"; type "Existing";
chr8	LncBook	gene	17802258	17809798	.	+	.	gene_id "HSALNG0063693"; gene_type "lncRNA"; gene_classification "sense"; type "Existing";
chr8	LncBook	gene	17838968	17885139	.	-	.	gene_id "HSALNG0063695"; gene_type "lncRNA"; gene_classification "anti_sense"; type "Existing";
chr8	StringTie	gene	17869337	17871085	.	-	.	gene_id "HSALNG0150353"; gene_type "lncRNA"; gene_classification "anti_sense";
chr8	LncBook	gene	17885479	17887378	.	-	.	gene_id "HSALNG0063698"; gene_type "lncRNA"; gene_classification "anti_sense"; type "Existing";
chr8	StringTie	gene	17891497	17910016	.	-	.	gene_id "HSALNG0150354"; gene_type "lncRNA"; gene_classification "intergenic";
chr8	LncBook	gene	17917153	17941619	.	-	.	gene_id "HSALNG0063700"; gene_type "lncRNA"; gene_classification "sense"; type "Existing";
chr8	LncBook	gene	17941663	17984911	.	+	.	gene_id "HSALNG0063701"; gene_type "lncRNA"; gene_classification "anti_sense"; type "Existing";
chr8	LncBook	gene	17972525	17973095	.	+	.	gene_id "HSALNG0063702"; gene_type "lncRNA"; gene_classification "intergenic"; type "Existing";
chr8	LncBook	gene	17994939	18039741	.	-	.	gene_id "HSALNG0063703"; gene_type "lncRNA"; gene_classification "anti_sense"; type "Existing";
chr8	LncBook	gene	18079969	18333078	.	-	.	gene_id "HSALNG0063708"; gene_type "lncRNA"; gene_classification "anti_sense"; type "Existing";
chr8	LncBook	gene	18228745	18245626	.	-	.	gene_id "HSALNG0063709"; gene_type "lncRNA"; gene_classification "intergenic"; type "Existing";
chr8	HAVANA	gene	18243821	18245833	.	+	.	gene_id "HSALNG0150149"; gene_type "lncRNA"; gene_classification "intergenic";
chr8	LncBook	gene	18353289	18374679	.	-	.	gene_id "HSALNG0063717"; gene_type "lncRNA"; gene_classification "intergenic"; type "Existing";
chr8	LncBook	gene	18393017	18393489	.	+	.	gene_id "HSALNG0063720"; gene_type "lncRNA"; gene_classification "anti_sense"; type "Existing";
chr8	LncBook	gene	18439435	18466779	.	+	.	gene_id "HSALNG0063721"; gene_type "lncRNA"; gene_classification "anti_sense"; type "Existing";
chr8	RefSeq	gene	18466509	18469579	.	-	.	gene_id "HSALNG0150355"; gene_type "lncRNA"; gene_classification "sense";
chr8	LncBook	gene	18467875	18471219	.	+	.	gene_id "HSALNG0063722"; gene_type "lncRNA"; gene_classification "anti_sense"; type "Existing";
chr8	LncBook	gene	18524043	18542640	.	+	.	gene_id "HSALNG0063723"; gene_type "lncRNA"; gene_classification "anti_sense"; type "Existing";
chr8	LncBook	gene	18578261	18592199	.	+	.	gene_id "HSALNG0063724"; gene_type "lncRNA"; gene_classification "anti_sense"; type "Existing";
chr8	RefSeq	gene	18711938	18712790	.	+	.	gene_id "HSALNG0150150"; gene_type "lncRNA"; gene_classification "anti_sense";
chr8	LncBook	gene	18720522	18730248	.	+	.	gene_id "HSALNG0063727"; gene_type "lncRNA"; gene_classification "anti_sense"; type "Existing";
chr8	LncBook	gene	18722191	18722757	.	-	.	gene_id "HSALNG0063728"; gene_type "lncRNA"; gene_classification "sense"; type "Existing";
chr8	LncBook	gene	18722822	18723873	.	+	.	gene_id "HSALNG0063729"; gene_type "lncRNA"; gene_classification "anti_sense"; type "Existing";
chr8	LncBook	gene	18743590	18750792	.	+	.	gene_id "HSALNG0063730"; gene_type "lncRNA"; gene_classification "anti_sense"; type "Existing";
chr8	LncBook	gene	18832518	18835560	.	+	.	gene_id "HSALNG0063733"; gene_type "lncRNA"; gene_classification "anti_sense"; type "Existing";
chr8	Gnomon	gene	18836234	18836828	.	+	.	gene_id "HSALNG0150151"; gene_type "lncRNA"; gene_classification "anti_sense";
chr8	LncBook	gene	18846789	18860769	.	+	.	gene_id "HSALNG0063734"; gene_type "lncRNA"; gene_classification "anti_sense"; type "Existing";
chr8	RefSeq	gene	18861452	18873215	.	+	.	gene_id "HSALNG0063735"; gene_type "lncRNA"; gene_classification "anti_sense";
chr8	LncBook	gene	18901446	18901711	.	+	.	gene_id "HSALNG0063736"; gene_type "lncRNA"; gene_classification "anti_sense"; type "Existing";
chr8	LncBook	gene	18942502	19116979	.	-	.	gene_id "HSALNG0063737"; gene_type "lncRNA"; gene_classification "intergenic"; type "Existing";
chr8	Gnomon	gene	18949067	19002959	.	+	.	gene_id "HSALNG0063738"; gene_type "lncRNA"; gene_classification "intergenic";
chr8	LncBook	gene	18950866	18951278	.	-	.	gene_id "HSALNG0063739"; gene_type "lncRNA"; gene_classification "intergenic"; type "Existing";
chr8	LncBook	gene	18993508	19047137	.	+	.	gene_id "HSALNG0063740"; gene_type "lncRNA"; gene_classification "intergenic"; type "Existing";
chr8	LncBook	gene	18996673	18999083	.	-	.	gene_id "HSALNG0063741"; gene_type "lncRNA"; gene_classification "intergenic"; type "Existing";
chr8	LncBook	gene	19024856	19041096	.	+	.	gene_id "HSALNG0063742"; gene_type "lncRNA"; gene_classification "intergenic"; type "Existing";
chr8	CAFE	gene	19052273	19054204	.	+	.	gene_id "HSALNG0150152"; gene_type "lncRNA"; gene_classification "intergenic";
chr8	FANTOM	gene	19073009	19074753	.	+	.	gene_id "HSALNG0150153"; gene_type "lncRNA"; gene_classification "intergenic";
chr8	LncBook	gene	19103072	19135084	.	+	.	gene_id "HSALNG0063743"; gene_type "lncRNA"; gene_classification "intergenic"; type "Existing";
chr8	LncBook	gene	19111751	19114844	.	-	.	gene_id "HSALNG0063744"; gene_type "lncRNA"; gene_classification "intergenic"; type "Existing";
chr8	LncBook	gene	19148075	19149998	.	-	.	gene_id "HSALNG0063746"; gene_type "lncRNA"; gene_classification "intergenic"; type "Existing";
chr8	LncBook	gene	19148835	19150035	.	+	.	gene_id "HSALNG0063747"; gene_type "lncRNA"; gene_classification "intergenic"; type "Existing";
chr8	LncBook	gene	19156337	19169982	.	+	.	gene_id "HSALNG0063748"; gene_type "lncRNA"; gene_classification "intergenic"; type "Existing";
chr8	Gnomon	gene	19200947	19261033	.	-	.	gene_id "HSALNG0150356"; gene_type "lncRNA"; gene_classification "anti_sense";
chr8	LncBook	gene	19232639	19233133	.	-	.	gene_id "HSALNG0063751"; gene_type "lncRNA"; gene_classification "anti_sense"; type "Existing";
chr8	LncBook	gene	19234246	19241149	.	+	.	gene_id "HSALNG0063752"; gene_type "lncRNA"; gene_classification "sense"; type "Novel";
chr8	LncBook	gene	19236444	19240305	.	+	.	gene_id "HSALNG0063753"; gene_type "lncRNA"; gene_classification "sense"; type "Novel";
chr8	LncBook	gene	19257393	19258025	.	+	.	gene_id "HSALNG0063757"; gene_type "lncRNA"; gene_classification "intergenic"; type "Existing";
chr8	LncBook	gene	19258864	19261398	.	+	.	gene_id "HSALNG0063758"; gene_type "lncRNA"; gene_classification "intergenic"; type "Existing";
chr8	LncBook	gene	19263714	19264081	.	-	.	gene_id "HSALNG0063759"; gene_type "lncRNA"; gene_classification "sense"; type "Novel";
chr8	LncBook	gene	19379217	19407368	.	-	.	gene_id "HSALNG0063761"; gene_type "lncRNA"; gene_classification "intronic_sense"; type "Novel";
chr8	Gnomon	gene	19407207	19409063	.	+	.	gene_id "HSALNG0063762"; gene_type "lncRNA"; gene_classification "intronic_antisense";
chr8	LncBook	gene	19442236	19452666	.	+	.	gene_id "HSALNG0063763"; gene_type "lncRNA"; gene_classification "intronic_antisense"; type "Existing";
chr8	RefSeq	gene	19498155	19508637	.	+	.	gene_id "HSALNG0150154"; gene_type "lncRNA"; gene_classification "anti_sense";
chr8	LncBook	gene	19502976	19503216	.	-	.	gene_id "HSALNG0063764"; gene_type "lncRNA"; gene_classification "sense"; type "Existing";
chr8	HAVANA	gene	19536083	19546445	.	+	.	gene_id "HSALNG0150155"; gene_type "lncRNA"; gene_classification "anti_sense";
chr8	RefLnc	gene	19615579	19620722	1000	+	.	gene_id "HSALNG0063767"; gene_type "lncRNA"; gene_classification "intergenic";
chr8	LncBook	gene	19618511	19636578	.	-	.	gene_id "HSALNG0063768"; gene_type "lncRNA"; gene_classification "intergenic"; type "Existing";
chr8	LncBook	gene	19622323	19625416	.	+	.	gene_id "HSALNG0063769"; gene_type "lncRNA"; gene_classification "intergenic"; type "Existing";
chr8	LncBook	gene	19673626	19674617	.	-	.	gene_id "HSALNG0063770"; gene_type "lncRNA"; gene_classification "intergenic"; type "Existing";
chr8	LncBook	gene	19704288	19706199	.	-	.	gene_id "HSALNG0063774"; gene_type "lncRNA"; gene_classification "anti_sense"; type "Existing";
chr8	LncBook	gene	19706662	19709432	.	-	.	gene_id "HSALNG0063775"; gene_type "lncRNA"; gene_classification "anti_sense"; type "Existing";
chr8	LncBook	gene	19712272	19715541	.	+	.	gene_id "HSALNG0063776"; gene_type "lncRNA"; gene_classification "intergenic"; type "Existing";
chr8	LncBook	gene	19743288	19800115	.	-	.	gene_id "HSALNG0063778"; gene_type "lncRNA"; gene_classification "anti_sense"; type "Existing";
chr8	LncBook	gene	19750703	19750937	.	+	.	gene_id "HSALNG0063779"; gene_type "lncRNA"; gene_classification "intergenic"; type "Existing";
chr8	Gnomon	gene	19759243	19777633	.	+	.	gene_id "HSALNG0150156"; gene_type "lncRNA"; gene_classification "sense";
chr8	FANTOM	gene	19805466	19805761	.	-	.	gene_id "HSALNG0150357"; gene_type "lncRNA"; gene_classification "anti_sense";
chr8	LncBook	gene	19806266	19808346	.	-	.	gene_id "HSALNG0063780"; gene_type "lncRNA"; gene_classification "anti_sense"; type "Novel";
chr8	LncBook	gene	19818446	19823632	.	+	.	gene_id "HSALNG0063781"; gene_type "lncRNA"; gene_classification "sense"; type "Existing";
chr8	LncBook	gene	19853289	19854909	.	-	.	gene_id "HSALNG0063784"; gene_type "lncRNA"; gene_classification "intergenic"; type "Existing";
chr8	LncBook	gene	19890893	19910406	.	+	.	gene_id "HSALNG0063785"; gene_type "lncRNA"; gene_classification "intergenic"; type "Existing";
chr8	LncBook	gene	19910770	19922878	.	+	.	gene_id "HSALNG0063786"; gene_type "lncRNA"; gene_classification "intergenic"; type "Existing";
chr8	LncBook	gene	19915743	19917939	.	+	.	gene_id "HSALNG0063787"; gene_type "lncRNA"; gene_classification "intergenic"; type "Existing";
chr8	FANTOM	gene	19936710	19980277	.	+	.	gene_id "HSALNG0063788"; gene_type "lncRNA"; gene_classification "intergenic";
chr8	RefLnc	gene	19944415	19947708	1000	-	.	gene_id "HSALNG0150358"; gene_type "lncRNA"; gene_classification "intergenic";
chr8	LncBook	gene	19964037	19966948	.	-	.	gene_id "HSALNG0063789"; gene_type "lncRNA"; gene_classification "intergenic"; type "Existing";
chr8	LncBook	gene	19975853	19985555	.	-	.	gene_id "HSALNG0063791"; gene_type "lncRNA"; gene_classification "intergenic"; type "Existing";
chr8	RefSeq	gene	19982936	19990829	.	+	.	gene_id "HSALNG0150157"; gene_type "lncRNA"; gene_classification "intergenic";
chr8	LncBook	gene	20044790	20045064	.	+	.	gene_id "HSALNG0063794"; gene_type "lncRNA"; gene_classification "intergenic"; type "Existing";
chr8	LncBook	gene	20045699	20048860	.	-	.	gene_id "HSALNG0063795"; gene_type "lncRNA"; gene_classification "intergenic"; type "Existing";
chr8	FANTOM	gene	20054320	20056172	.	-	.	gene_id "HSALNG0150359"; gene_type "lncRNA"; gene_classification "anti_sense";
chr8	LncBook	gene	20079157	20081763	.	-	.	gene_id "HSALNG0063797"; gene_type "lncRNA"; gene_classification "anti_sense"; type "Existing";
chr8	LncBook	gene	20081794	20084362	.	+	.	gene_id "HSALNG0063798"; gene_type "lncRNA"; gene_classification "sense"; type "Existing";
chr8	RefLnc	gene	20133264	20147970	1000	+	.	gene_id "HSALNG0063799"; gene_type "lncRNA"; gene_name "LZTS1-AS1"; gene_classification "anti_sense";
chr8	LncBook	gene	20164455	20398441	.	+	.	gene_id "HSALNG0063800"; gene_type "lncRNA"; gene_classification "intergenic"; type "Existing";
chr8	LncBook	gene	20177941	20186292	.	-	.	gene_id "HSALNG0063802"; gene_type "lncRNA"; gene_classification "intergenic"; type "Existing";
chr8	LncBook	gene	20189726	20192788	.	+	.	gene_id "HSALNG0063803"; gene_type "lncRNA"; gene_classification "intergenic"; type "Existing";
chr8	LncBook	gene	20312157	20315750	.	+	.	gene_id "HSALNG0063805"; gene_type "lncRNA"; gene_classification "intergenic"; type "Existing";
chr8	LncBook	gene	20316665	20317222	.	+	.	gene_id "HSALNG0063806"; gene_type "lncRNA"; gene_classification "intergenic"; type "Existing";
chr8	LncBook	gene	20389752	20390036	.	+	.	gene_id "HSALNG0063808"; gene_type "lncRNA"; gene_classification "intergenic"; type "Existing";
chr8	CAFE	gene	20402655	20538473	.	-	.	gene_id "HSALNG0150360"; gene_type "lncRNA"; gene_classification "intergenic";
chr8	LncBook	gene	20407462	20419775	.	-	.	gene_id "HSALNG0063810"; gene_type "lncRNA"; gene_classification "intergenic"; type "Existing";
chr8	LncBook	gene	20436427	20456717	.	-	.	gene_id "HSALNG0063813"; gene_type "lncRNA"; gene_classification "intergenic"; type "Existing";
chr8	LncBook	gene	20487032	20490184	.	+	.	gene_id "HSALNG0063816"; gene_type "lncRNA"; gene_classification "intergenic"; type "Existing";
chr8	LncBook	gene	20499579	20558026	.	-	.	gene_id "HSALNG0063817"; gene_type "lncRNA"; gene_classification "intergenic"; type "Existing";
chr8	Gnomon	gene	20522347	20917550	.	+	.	gene_id "HSALNG0063824"; gene_type "lncRNA"; gene_name "LINC02153"; gene_classification "intergenic";
chr8	LncBook	gene	20570162	20590268	.	-	.	gene_id "HSALNG0063819"; gene_type "lncRNA"; gene_classification "intergenic"; type "Existing";
chr8	LncBook	gene	20579873	20583506	.	-	.	gene_id "HSALNG0063820"; gene_type "lncRNA"; gene_classification "intergenic"; type "Existing";
chr8	LncBook	gene	20590360	20596366	.	+	.	gene_id "HSALNG0063821"; gene_type "lncRNA"; gene_classification "intergenic"; type "Existing";
chr8	LncBook	gene	20613052	20616043	.	+	.	gene_id "HSALNG0063822"; gene_type "lncRNA"; gene_classification "intergenic"; type "Existing";
chr8	LncBook	gene	20622616	20628101	.	+	.	gene_id "HSALNG0063823"; gene_type "lncRNA"; gene_classification "intergenic"; type "Existing";
chr8	LncBook	gene	20654252	20677731	.	-	.	gene_id "HSALNG0063825"; gene_type "lncRNA"; gene_classification "intergenic"; type "Existing";
chr8	LncBook	gene	20691682	20698060	.	-	.	gene_id "HSALNG0063828"; gene_type "lncRNA"; gene_classification "intergenic"; type "Existing";
chr8	HAVANA	gene	20800374	21153372	.	-	.	gene_id "HSALNG0063834"; gene_type "lncRNA"; gene_classification "intergenic";
chr8	LncBook	gene	20855417	20870707	.	+	.	gene_id "HSALNG0063836"; gene_type "lncRNA"; gene_classification "intergenic"; type "Existing";
chr8	LncBook	gene	20880705	20887879	.	+	.	gene_id "HSALNG0063837"; gene_type "lncRNA"; gene_classification "intergenic"; type "Existing";
chr8	LncBook	gene	20915223	20922580	.	+	.	gene_id "HSALNG0063838"; gene_type "lncRNA"; gene_classification "intergenic"; type "Existing";
chr8	LncBook	gene	21021908	21026312	.	+	.	gene_id "HSALNG0063841"; gene_type "lncRNA"; gene_classification "intergenic"; type "Existing";
chr8	HAVANA	gene	21024751	21027648	.	-	.	gene_id "HSALNG0150361"; gene_type "lncRNA"; gene_classification "intergenic";
chr8	LncBook	gene	21040096	21040343	.	+	.	gene_id "HSALNG0063842"; gene_type "lncRNA"; gene_classification "intergenic"; type "Existing";
chr8	LncBook	gene	21078235	21082347	.	-	.	gene_id "HSALNG0063843"; gene_type "lncRNA"; gene_classification "intergenic"; type "Existing";
chr8	RefLnc	gene	21146840	21167061	1000	+	.	gene_id "HSALNG0063846"; gene_type "lncRNA"; gene_classification "intergenic";
chr8	LncBook	gene	21196963	21198746	.	+	.	gene_id "HSALNG0063847"; gene_type "lncRNA"; gene_classification "intergenic"; type "Existing";
chr8	LncBook	gene	21200030	21211240	.	+	.	gene_id "HSALNG0063848"; gene_type "lncRNA"; gene_classification "intergenic"; type "Existing";
chr8	LncBook	gene	21222612	21544872	.	-	.	gene_id "HSALNG0063849"; gene_type "lncRNA"; gene_classification "intergenic"; type "Existing";
chr8	LncBook	gene	21267196	21311290	.	-	.	gene_id "HSALNG0063851"; gene_type "lncRNA"; gene_classification "intergenic"; type "Existing";
chr8	LncBook	gene	21278676	21279839	.	-	.	gene_id "HSALNG0063852"; gene_type "lncRNA"; gene_classification "intergenic"; type "Existing";
chr8	LncBook	gene	21304746	21307867	.	-	.	gene_id "HSALNG0063855"; gene_type "lncRNA"; gene_classification "intergenic"; type "Existing";
chr8	LncBook	gene	21407862	21441235	.	+	.	gene_id "HSALNG0063857"; gene_type "lncRNA"; gene_classification "intergenic"; type "Existing";
chr8	LncBook	gene	21424925	21426231	.	-	.	gene_id "HSALNG0063858"; gene_type "lncRNA"; gene_classification "intergenic"; type "Existing";
chr8	FANTOM	gene	21456073	21456285	.	+	.	gene_id "HSALNG0150158"; gene_type "lncRNA"; gene_classification "intergenic";
chr8	RefSeq	gene	21462502	21475703	.	+	.	gene_id "HSALNG0063859"; gene_type "lncRNA"; gene_classification "intergenic";
chr8	LncBook	gene	21487621	21489061	.	-	.	gene_id "HSALNG0063860"; gene_type "lncRNA"; gene_classification "intergenic"; type "Existing";
chr8	LncBook	gene	21532242	21533091	.	+	.	gene_id "HSALNG0063861"; gene_type "lncRNA"; gene_classification "intergenic"; type "Existing";
chr8	LncBook	gene	21539899	21541012	.	+	.	gene_id "HSALNG0063862"; gene_type "lncRNA"; gene_classification "intergenic"; type "Existing";
chr8	LncBook	gene	21681961	21743555	.	-	.	gene_id "HSALNG0063865"; gene_type "lncRNA"; gene_classification "intergenic"; type "Existing";
chr8	Gnomon	gene	21723580	21745371	.	-	.	gene_id "HSALNG0150362"; gene_type "lncRNA"; gene_classification "intergenic";
chr8	LncBook	gene	21766386	21767094	.	-	.	gene_id "HSALNG0063866"; gene_type "lncRNA"; gene_classification "sense"; type "Existing";
chr8	LncBook	gene	21776689	21776976	.	-	.	gene_id "HSALNG0063869"; gene_type "lncRNA"; gene_classification "intergenic"; type "Existing";
chr8	LncBook	gene	21782308	21784476	.	+	.	gene_id "HSALNG0063870"; gene_type "lncRNA"; gene_classification "sense"; type "Existing";
chr8	FANTOM	gene	21802277	21805730	.	-	.	gene_id "HSALNG0063871"; gene_type "lncRNA"; gene_classification "anti_sense";
chr8	LncBook	gene	21823749	21835356	.	+	.	gene_id "HSALNG0063872"; gene_type "lncRNA"; gene_classification "sense"; type "Novel";
chr8	LncBook	gene	21889583	21892550	.	-	.	gene_id "HSALNG0063874"; gene_type "lncRNA"; gene_classification "anti_sense"; type "Existing";
chr8	LncBook	gene	21897012	21899912	.	-	.	gene_id "HSALNG0063876"; gene_type "lncRNA"; gene_classification "anti_sense"; type "Existing";
chr8	LncBook	gene	21901557	21901840	.	+	.	gene_id "HSALNG0063877"; gene_type "lncRNA"; gene_classification "sense"; type "Novel";
chr8	LncBook	gene	21947327	21953658	.	+	.	gene_id "HSALNG0063878"; gene_type "lncRNA"; gene_classification "sense"; type "Novel";
chr8	LncBook	gene	21995535	21996255	.	-	.	gene_id "HSALNG0063885"; gene_type "lncRNA"; gene_classification "sense"; type "Existing";
chr8	LncBook	gene	22015402	22015612	.	+	.	gene_id "HSALNG0063887"; gene_type "lncRNA"; gene_classification "sense"; type "Existing";
chr8	LncBook	gene	22016037	22017224	.	+	.	gene_id "HSALNG0063888"; gene_type "lncRNA"; gene_classification "sense"; type "Novel";
chr8	HAVANA	gene	22045882	22050091	.	-	.	gene_id "HSALNG0150363"; gene_type "lncRNA"; gene_classification "anti_sense";
chr8	LncBook	gene	22062652	22064366	.	+	.	gene_id "HSALNG0063895"; gene_type "lncRNA"; gene_classification "sense"; type "Novel";
chr8	CAFE	gene	22084785	22087637	.	+	.	gene_id "HSALNG0150159"; gene_type "lncRNA"; gene_classification "anti_sense";
chr8	LncBook	gene	22089415	22090401	.	+	.	gene_id "HSALNG0063897"; gene_type "lncRNA"; gene_classification "anti_sense"; type "Existing";
chr8	LncBook	gene	22091612	22098979	.	+	.	gene_id "HSALNG0063898"; gene_type "lncRNA"; gene_classification "intergenic"; type "Existing";
chr8	LncBook	gene	22109400	22133470	.	-	.	gene_id "HSALNG0063900"; gene_type "lncRNA"; gene_classification "anti_sense"; type "Existing";
chr8	FANTOM	gene	22118140	22119021	.	+	.	gene_id "HSALNG0150160"; gene_type "lncRNA"; gene_classification "intergenic";
chr8	CAFE	gene	22130236	22153732	.	-	.	gene_id "HSALNG0150364"; gene_type "lncRNA"; gene_classification "anti_sense";
chr8	LncBook	gene	22224091	22224691	.	-	.	gene_id "HSALNG0063902"; gene_type "lncRNA"; gene_classification "intergenic"; type "Existing";
chr8	LncBook	gene	22269626	22272722	.	-	.	gene_id "HSALNG0063905"; gene_type "lncRNA"; gene_classification "anti_sense"; type "Existing";
chr8	LncBook	gene	22277142	22280192	.	-	.	gene_id "HSALNG0063906"; gene_type "lncRNA"; gene_classification "anti_sense"; type "Existing";
chr8	LncBook	gene	22281110	22282178	.	-	.	gene_id "HSALNG0063907"; gene_type "lncRNA"; gene_classification "anti_sense"; type "Existing";
chr8	LncBook	gene	22288636	22290292	.	-	.	gene_id "HSALNG0063908"; gene_type "lncRNA"; gene_classification "anti_sense"; type "Existing";
chr8	LncBook	gene	22293181	22293716	.	-	.	gene_id "HSALNG0063909"; gene_type "lncRNA"; gene_classification "intergenic"; type "Existing";
chr8	FANTOM	gene	22297013	22298472	.	-	.	gene_id "HSALNG0150365"; gene_type "lncRNA"; gene_classification "anti_sense";
chr8	LncBook	gene	22307656	22313798	.	-	.	gene_id "HSALNG0063911"; gene_type "lncRNA"; gene_classification "intronic_antisense"; type "Existing";
chr8	HAVANA	gene	22339101	22410957	.	-	.	gene_id "HSALNG0063914"; gene_type "lncRNA"; gene_classification "anti_sense";
chr8	LncBook	gene	22385397	22396488	.	+	.	gene_id "HSALNG0063916"; gene_type "lncRNA"; gene_classification "sense"; type "Novel";
chr8	LncBook	gene	22397113	22398655	.	+	.	gene_id "HSALNG0063917"; gene_type "lncRNA"; gene_classification "sense"; type "Existing";
chr8	LncBook	gene	22402216	22408678	.	+	.	gene_id "HSALNG0063919"; gene_type "lncRNA"; gene_classification "sense"; type "Existing";
chr8	RefSeq	gene	22422141	22424713	.	-	.	gene_id "HSALNG0063922"; gene_type "lncRNA"; gene_classification "anti_sense";
chr8	LncBook	gene	22476715	22477975	.	+	.	gene_id "HSALNG0063929"; gene_type "lncRNA"; gene_classification "anti_sense,sense"; type "Existing";
chr8	LncBook	gene	22497884	22499722	.	-	.	gene_id "HSALNG0141598"; gene_type "lncRNA"; gene_name "BIN3-IT1"; gene_classification "sense"; type "Validated";
chr8	RefSeq	gene	22513694	22521944	.	-	.	gene_id "HSALNG0063930"; gene_type "lncRNA"; gene_classification "sense";
chr8	LncBook	gene	22526715	22527620	.	+	.	gene_id "HSALNG0063931"; gene_type "lncRNA"; gene_classification "intergenic"; type "Existing";
chr8	LncBook	gene	22532054	22537228	.	+	.	gene_id "HSALNG0063932"; gene_type "lncRNA"; gene_classification "intergenic"; type "Existing";
chr8	HAVANA	gene	22536526	22541522	.	-	.	gene_id "HSALNG0063933"; gene_type "lncRNA"; gene_classification "intergenic";
chr8	Gnomon	gene	22539222	22547199	.	+	.	gene_id "HSALNG0063934"; gene_type "lncRNA"; gene_classification "anti_sense";
chr8	LncBook	gene	22547663	22656129	.	+	.	gene_id "HSALNG0063935"; gene_type "lncRNA"; gene_classification "anti_sense"; type "Existing";
chr8	FANTOM	gene	22550774	22554943	.	+	.	gene_id "HSALNG0063936"; gene_type "lncRNA"; gene_classification "anti_sense";
chr8	RefSeq	gene	22551208	22552138	.	-	.	gene_id "HSALNG0150366"; gene_type "lncRNA"; gene_classification "intergenic";
chr8	LncBook	gene	22553829	22555667	.	-	.	gene_id "HSALNG0063937"; gene_type "lncRNA"; gene_classification "intergenic"; type "Existing";
chr8	FANTOM	gene	22556054	22561134	.	-	.	gene_id "HSALNG0150367"; gene_type "lncRNA"; gene_classification "intergenic";
chr8	CAFE	gene	22561222	22759571	.	+	.	gene_id "HSALNG0150161"; gene_type "lncRNA"; gene_classification "anti_sense";
chr8	LncBook	gene	22608011	22609051	.	+	.	gene_id "HSALNG0063938"; gene_type "lncRNA"; gene_classification "anti_sense"; type "Existing";
chr8	LncBook	gene	22623285	22625236	.	-	.	gene_id "HSALNG0063939"; gene_type "lncRNA"; gene_classification "sense"; type "Existing";
chr8	LncBook	gene	22634498	22712446	.	+	.	gene_id "HSALNG0063940"; gene_type "lncRNA"; gene_classification "anti_sense"; type "Existing";
chr8	CAFE	gene	22640137	22641376	.	+	.	gene_id "HSALNG0150162"; gene_type "lncRNA"; gene_classification "anti_sense";
chr8	RefSeq	gene	22668918	22675134	.	-	.	gene_id "HSALNG0063941"; gene_type "lncRNA"; gene_classification "sense";
chr8	RefLnc	gene	22697966	22704326	1000	-	.	gene_id "HSALNG0063943"; gene_type "lncRNA"; gene_classification "sense";
chr8	HAVANA	gene	22735485	22747238	.	+	.	gene_id "HSALNG0063944"; gene_type "lncRNA"; gene_classification "anti_sense";
chr8	LncBook	gene	22752947	22755326	.	-	.	gene_id "HSALNG0063945"; gene_type "lncRNA"; gene_classification "sense"; type "Existing";
chr8	LncBook	gene	22785529	22801656	.	+	.	gene_id "HSALNG0063946"; gene_type "lncRNA"; gene_classification "anti_sense"; type "Existing";
chr8	LncBook	gene	22808213	22829810	.	+	.	gene_id "HSALNG0063947"; gene_type "lncRNA"; gene_classification "anti_sense"; type "Existing";
chr8	RefLnc	gene	22811107	22840459	1000	-	.	gene_id "HSALNG0063948"; gene_type "lncRNA"; gene_classification "sense";
chr8	LncBook	gene	22842050	22865044	.	-	.	gene_id "HSALNG0063950"; gene_type "lncRNA"; gene_classification "anti_sense,sense"; type "Existing";
chr8	FANTOM	gene	22875507	22876857	.	-	.	gene_id "HSALNG0063952"; gene_type "lncRNA"; gene_classification "anti_sense";
chr8	LncBook	gene	22885516	22885764	.	-	.	gene_id "HSALNG0063953"; gene_type "lncRNA"; gene_classification "sense"; type "Novel";
chr8	LncBook	gene	22922219	22923785	.	+	.	gene_id "HSALNG0063954"; gene_type "lncRNA"; gene_classification "anti_sense"; type "Novel";
chr8	CAFE	gene	22925742	22941206	.	+	.	gene_id "HSALNG0063955"; gene_type "lncRNA"; gene_classification "anti_sense";
chr8	LncBook	gene	22928767	22947773	.	-	.	gene_id "HSALNG0063956"; gene_type "lncRNA"; gene_classification "anti_sense"; type "Existing";
chr8	LncBook	gene	22961195	22963559	.	-	.	gene_id "HSALNG0063957"; gene_type "lncRNA"; gene_classification "anti_sense,intronic_antisense"; type "Existing";
chr8	LncBook	gene	22974769	22979663	.	-	.	gene_id "HSALNG0063959"; gene_type "lncRNA"; gene_classification "anti_sense"; type "Existing";
chr8	LncBook	gene	22976139	22979524	.	+	.	gene_id "HSALNG0063960"; gene_type "lncRNA"; gene_classification "intergenic"; type "Existing";
chr8	LncBook	gene	22987518	22996354	.	+	.	gene_id "HSALNG0063961"; gene_type "lncRNA"; gene_classification "anti_sense"; type "Existing";
chr8	LncBook	gene	23029019	23036375	.	+	.	gene_id "HSALNG0063962"; gene_type "lncRNA"; gene_classification "intergenic"; type "Existing";
chr8	LncBook	gene	23044661	23047807	.	-	.	gene_id "HSALNG0063965"; gene_type "lncRNA"; gene_classification "intergenic"; type "Existing";
chr8	HAVANA	gene	23046792	23048188	.	+	.	gene_id "HSALNG0150163"; gene_type "lncRNA"; gene_name "TNFRSF10A-AS1"; gene_classification "anti_sense";
chr8	LncBook	gene	23053695	23054232	.	+	.	gene_id "HSALNG0063966"; gene_type "lncRNA"; gene_classification "anti_sense"; type "Novel";
chr8	LncBook	gene	23077423	23079389	.	+	.	gene_id "HSALNG0063967"; gene_type "lncRNA"; gene_classification "anti_sense"; type "Existing";
chr8	LncBook	gene	23081984	23088598	.	+	.	gene_id "HSALNG0063968"; gene_type "lncRNA"; gene_classification "anti_sense"; type "Existing";
chr8	LncBook	gene	23082733	23088429	.	-	.	gene_id "HSALNG0063969"; gene_type "lncRNA"; gene_classification "intergenic"; type "Existing";
chr8	LncBook	gene	23120444	23122241	.	+	.	gene_id "HSALNG0063971"; gene_type "lncRNA"; gene_classification "intergenic"; type "Existing";
chr8	LncBook	gene	23138968	23141800	.	+	.	gene_id "HSALNG0063973"; gene_type "lncRNA"; gene_classification "sense"; type "Existing";
chr8	LncBook	gene	23149400	23150146	.	+	.	gene_id "HSALNG0063976"; gene_type "lncRNA"; gene_classification "sense"; type "Novel";
chr8	FANTOM	gene	23167386	23168202	.	+	.	gene_id "HSALNG0150164"; gene_type "lncRNA"; gene_classification "anti_sense";
chr8	LncBook	gene	23193684	23217644	.	+	.	gene_id "HSALNG0063981"; gene_type "lncRNA"; gene_classification "anti_sense"; type "Existing";
chr8	LncBook	gene	23275641	23285325	.	+	.	gene_id "HSALNG0063983"; gene_type "lncRNA"; gene_classification "anti_sense,intronic_antisense"; type "Existing";
chr8	LncBook	gene	23315150	23343227	.	+	.	gene_id "HSALNG0063987"; gene_type "lncRNA"; gene_classification "anti_sense"; type "Existing";
chr8	LncBook	gene	23316673	23336893	.	+	.	gene_id "HSALNG0063988"; gene_type "lncRNA"; gene_classification "intergenic"; type "Existing";
chr8	LncBook	gene	23344462	23352439	.	+	.	gene_id "HSALNG0063989"; gene_type "lncRNA"; gene_classification "intergenic"; type "Existing";
chr8	FANTOM	gene	23349492	23351792	.	-	.	gene_id "HSALNG0063990"; gene_type "lncRNA"; gene_classification "intergenic";
chr8	LncBook	gene	23364849	23366122	.	-	.	gene_id "HSALNG0063991"; gene_type "lncRNA"; gene_classification "intergenic"; type "Existing";
chr8	LncBook	gene	23383841	23384142	.	-	.	gene_id "HSALNG0063992"; gene_type "lncRNA"; gene_classification "intergenic"; type "Existing";
chr8	LncBook	gene	23386566	23400656	.	+	.	gene_id "HSALNG0063994"; gene_type "lncRNA"; gene_classification "sense"; type "Novel";
chr8	LncBook	gene	23426410	23429590	.	-	.	gene_id "HSALNG0063995"; gene_type "lncRNA"; gene_classification "anti_sense"; type "Existing";
chr8	LncBook	gene	23434224	23437644	.	+	.	gene_id "HSALNG0063996"; gene_type "lncRNA"; gene_classification "intergenic"; type "Existing";
chr8	StringTie	gene	23438392	23440366	.	+	.	gene_id "HSALNG0150165"; gene_type "lncRNA"; gene_classification "intergenic";
chr8	RefLnc	gene	23448821	23663155	1000	+	.	gene_id "HSALNG0063997"; gene_type "lncRNA"; gene_classification "anti_sense";
chr8	RefLnc	gene	23465609	23466579	1000	+	.	gene_id "HSALNG0150166"; gene_type "lncRNA"; gene_classification "intergenic";
chr8	LncBook	gene	23536207	23540450	.	-	.	gene_id "HSALNG0063999"; gene_type "lncRNA"; gene_classification "sense"; type "Existing";
chr8	FANTOM	gene	23569410	23601301	.	-	.	gene_id "HSALNG0064002"; gene_type "lncRNA"; gene_classification "intergenic";
chr8	LncBook	gene	23625240	23640454	.	-	.	gene_id "HSALNG0064004"; gene_type "lncRNA"; gene_classification "intergenic"; type "Existing";
chr8	LncBook	gene	23714883	23755287	.	+	.	gene_id "HSALNG0064006"; gene_type "lncRNA"; gene_classification "intergenic"; type "Existing";
chr8	LncBook	gene	23756932	23788153	.	+	.	gene_id "HSALNG0064010"; gene_type "lncRNA"; gene_classification "intergenic"; type "Existing";
chr8	RefLnc	gene	23762932	23763789	1000	-	.	gene_id "HSALNG0150368"; gene_type "lncRNA"; gene_classification "intergenic";
chr8	Gnomon	gene	23774846	24074412	.	+	.	gene_id "HSALNG0064012"; gene_type "lncRNA"; gene_classification "intergenic";
chr8	LncBook	gene	23774967	23788319	.	-	.	gene_id "HSALNG0064013"; gene_type "lncRNA"; gene_classification "intergenic"; type "Existing";
chr8	LncBook	gene	23789499	23963817	.	+	.	gene_id "HSALNG0064014"; gene_type "lncRNA"; gene_classification "intergenic"; type "Existing";
chr8	LncBook	gene	23794534	23795637	.	+	.	gene_id "HSALNG0064015"; gene_type "lncRNA"; gene_classification "intergenic"; type "Existing";
chr8	RefLnc	gene	23812313	23819238	1000	-	.	gene_id "HSALNG0150369"; gene_type "lncRNA"; gene_classification "intergenic";
chr8	LncBook	gene	23835580	23837873	.	+	.	gene_id "HSALNG0064020"; gene_type "lncRNA"; gene_classification "intergenic"; type "Existing";
chr8	LncBook	gene	23866266	23869118	.	+	.	gene_id "HSALNG0064022"; gene_type "lncRNA"; gene_classification "intergenic"; type "Existing";
chr8	LncBook	gene	23986586	24000392	.	-	.	gene_id "HSALNG0064031"; gene_type "lncRNA"; gene_classification "intergenic"; type "Existing";
chr8	LncBook	gene	24023446	24799537	.	-	.	gene_id "HSALNG0064035"; gene_type "lncRNA"; gene_classification "anti_sense"; type "Existing";
chr8	LncBook	gene	24089880	24103605	.	+	.	gene_id "HSALNG0064041"; gene_type "lncRNA"; gene_classification "intergenic"; type "Existing";
chr8	LncBook	gene	24325613	24326603	.	-	.	gene_id "HSALNG0064051"; gene_type "lncRNA"; gene_classification "anti_sense"; type "Existing";
chr8	StringTie	gene	24347662	24382661	.	-	.	gene_id "HSALNG0064052"; gene_type "lncRNA"; gene_classification "anti_sense";
chr8	LncBook	gene	24359043	24367025	.	+	.	gene_id "HSALNG0064053"; gene_type "lncRNA"; gene_classification "sense"; type "Existing";
chr8	LncBook	gene	24369683	24371964	.	+	.	gene_id "HSALNG0064054"; gene_type "lncRNA"; gene_classification "sense"; type "Existing";
chr8	RefLnc	gene	24372378	24384606	1000	+	.	gene_id "HSALNG0150167"; gene_type "lncRNA"; gene_classification "sense";
chr8	LncBook	gene	24530231	24569078	.	-	.	gene_id "HSALNG0064055"; gene_type "lncRNA"; gene_classification "intergenic"; type "Existing";
chr8	LncBook	gene	24582653	24587996	.	+	.	gene_id "HSALNG0064056"; gene_type "lncRNA"; gene_classification "intergenic"; type "Existing";
chr8	LncBook	gene	24622792	24626298	.	-	.	gene_id "HSALNG0064057"; gene_type "lncRNA"; gene_classification "intergenic"; type "Existing";
chr8	LncBook	gene	24653368	24657804	.	-	.	gene_id "HSALNG0064058"; gene_type "lncRNA"; gene_classification "intergenic"; type "Existing";
chr8	LncBook	gene	24735634	24737487	.	+	.	gene_id "HSALNG0064059"; gene_type "lncRNA"; gene_classification "intergenic"; type "Existing";
chr8	LncBook	gene	24800835	24807507	.	+	.	gene_id "HSALNG0064060"; gene_type "lncRNA"; gene_classification "intergenic"; type "Existing";
chr8	LncBook	gene	24814135	24814624	.	+	.	gene_id "HSALNG0064061"; gene_type "lncRNA"; gene_classification "anti_sense"; type "Existing";
chr8	LncBook	gene	24819180	24928908	.	+	.	gene_id "HSALNG0064063"; gene_type "lncRNA"; gene_classification "intergenic"; type "Existing";
chr8	LncBook	gene	24831693	24842487	.	-	.	gene_id "HSALNG0064064"; gene_type "lncRNA"; gene_classification "intergenic"; type "Existing";
chr8	FANTOM	gene	24931007	24931550	.	-	.	gene_id "HSALNG0150370"; gene_type "lncRNA"; gene_classification "intergenic";
chr8	RefLnc	gene	24990967	25036051	1000	+	.	gene_id "HSALNG0064069"; gene_type "lncRNA"; gene_classification "intergenic";
chr8	FANTOM	gene	25035205	25042100	.	-	.	gene_id "HSALNG0150371"; gene_type "lncRNA"; gene_classification "intergenic";
chr8	LncBook	gene	25060423	25079795	.	-	.	gene_id "HSALNG0064075"; gene_type "lncRNA"; gene_classification "intronic_antisense"; type "Existing";
chr8	StringTie	gene	25206405	25223606	.	-	.	gene_id "HSALNG0064077"; gene_type "lncRNA"; gene_classification "anti_sense";
chr8	LncBook	gene	25226061	25230168	.	-	.	gene_id "HSALNG0064078"; gene_type "lncRNA"; gene_classification "anti_sense"; type "Existing";
chr8	LncBook	gene	25272426	25273231	.	+	.	gene_id "HSALNG0064079"; gene_type "lncRNA"; gene_classification "sense"; type "Existing";
chr8	LncBook	gene	25283037	25284097	.	-	.	gene_id "HSALNG0064081"; gene_type "lncRNA"; gene_classification "intergenic"; type "Existing";
chr8	LncBook	gene	25297126	25315796	.	-	.	gene_id "HSALNG0064082"; gene_type "lncRNA"; gene_classification "sense"; type "Novel";
chr8	LncBook	gene	25328343	25329148	.	+	.	gene_id "HSALNG0064084"; gene_type "lncRNA"; gene_classification "sense"; type "Existing";
chr8	LncBook	gene	25361928	25362494	.	+	.	gene_id "HSALNG0064085"; gene_type "lncRNA"; gene_classification "sense"; type "Existing";
chr8	LncBook	gene	25365401	25372344	.	-	.	gene_id "HSALNG0064086"; gene_type "lncRNA"; gene_classification "anti_sense"; type "Existing";
chr8	LncBook	gene	25398695	25408293	.	+	.	gene_id "HSALNG0064088"; gene_type "lncRNA"; gene_classification "intergenic"; type "Existing";
chr8	LncBook	gene	25404708	25425700	.	+	.	gene_id "HSALNG0064089"; gene_type "lncRNA"; gene_classification "intergenic"; type "Existing";
chr8	LncBook	gene	25422286	25422534	.	+	.	gene_id "HSALNG0064091"; gene_type "lncRNA"; gene_classification "intergenic"; type "Existing";
chr8	LncBook	gene	25423288	25423512	.	+	.	gene_id "HSALNG0064092"; gene_type "lncRNA"; gene_classification "intergenic"; type "Existing";
chr8	LncBook	gene	25426379	25427097	.	+	.	gene_id "HSALNG0064093"; gene_type "lncRNA"; gene_classification "intergenic"; type "Existing";
chr8	HAVANA	gene	25450713	25731216	.	+	.	gene_id "HSALNG0064095"; gene_type "lncRNA"; gene_classification "anti_sense";
chr8	LncBook	gene	25623892	25635839	.	+	.	gene_id "HSALNG0064098"; gene_type "lncRNA"; gene_classification "intergenic"; type "Existing";
chr8	LncBook	gene	25679381	25690873	.	-	.	gene_id "HSALNG0064099"; gene_type "lncRNA"; gene_classification "intergenic"; type "Existing";
chr8	LncBook	gene	25691645	25697652	.	-	.	gene_id "HSALNG0064100"; gene_type "lncRNA"; gene_classification "intergenic"; type "Existing";
chr8	RefSeq	gene	25733997	25738184	.	+	.	gene_id "HSALNG0150168"; gene_type "lncRNA"; gene_classification "anti_sense";
chr8	LncBook	gene	25734534	25746858	.	-	.	gene_id "HSALNG0064101"; gene_type "lncRNA"; gene_classification "sense"; type "Existing";
chr8	LncBook	gene	25831838	25832064	.	+	.	gene_id "HSALNG0064102"; gene_type "lncRNA"; gene_classification "anti_sense"; type "Existing";
chr8	LncBook	gene	25831838	25832064	.	-	.	gene_id "HSALNG0064103"; gene_type "lncRNA"; gene_classification "sense"; type "Existing";
chr8	LncBook	gene	25903596	25905946	.	+	.	gene_id "HSALNG0064104"; gene_type "lncRNA"; gene_classification "intergenic"; type "Existing";
chr8	LncBook	gene	25919807	25975457	.	+	.	gene_id "HSALNG0064105"; gene_type "lncRNA"; gene_classification "intergenic"; type "Existing";
chr8	LncBook	gene	25952427	25957542	.	+	.	gene_id "HSALNG0064106"; gene_type "lncRNA"; gene_classification "intergenic"; type "Existing";
chr8	LncBook	gene	25963720	25974625	.	-	.	gene_id "HSALNG0064107"; gene_type "lncRNA"; gene_classification "intergenic"; type "Existing";
chr8	LncBook	gene	25979055	26067467	.	-	.	gene_id "HSALNG0064108"; gene_type "lncRNA"; gene_classification "intergenic"; type "Existing";
chr8	LncBook	gene	26005180	26005829	.	-	.	gene_id "HSALNG0064109"; gene_type "lncRNA"; gene_classification "intergenic"; type "Existing";
chr8	LncBook	gene	26014737	26015416	.	-	.	gene_id "HSALNG0064110"; gene_type "lncRNA"; gene_classification "intergenic"; type "Existing";
chr8	LncBook	gene	26044135	26111641	.	+	.	gene_id "HSALNG0064111"; gene_type "lncRNA"; gene_classification "intergenic"; type "Existing";
chr8	LncBook	gene	26047675	26052072	.	+	.	gene_id "HSALNG0064112"; gene_type "lncRNA"; gene_classification "intergenic"; type "Existing";
chr8	LncBook	gene	26218488	26221388	.	-	.	gene_id "HSALNG0064117"; gene_type "lncRNA"; gene_classification "anti_sense"; type "Existing";
chr8	LncBook	gene	26222806	26228645	.	-	.	gene_id "HSALNG0064118"; gene_type "lncRNA"; gene_classification "anti_sense"; type "Existing";
chr8	LncBook	gene	26241226	26242440	.	-	.	gene_id "HSALNG0064121"; gene_type "lncRNA"; gene_classification "intronic_antisense"; type "Novel";
chr8	LncBook	gene	26248920	26268484	.	+	.	gene_id "HSALNG0064122"; gene_type "lncRNA"; gene_classification "sense"; type "Existing";
chr8	LncBook	gene	26280109	26281446	.	+	.	gene_id "HSALNG0064123"; gene_type "lncRNA"; gene_classification "sense"; type "Existing";
chr8	LncBook	gene	26296830	26324194	.	+	.	gene_id "HSALNG0064125"; gene_type "lncRNA"; gene_classification "sense"; type "Existing";
chr8	LncBook	gene	26297234	26303963	.	-	.	gene_id "HSALNG0064126"; gene_type "lncRNA"; gene_classification "anti_sense"; type "Existing";
chr8	LncBook	gene	26308513	26342637	.	-	.	gene_id "HSALNG0064127"; gene_type "lncRNA"; gene_classification "anti_sense"; type "Existing";
chr8	LncBook	gene	26313021	26314038	.	-	.	gene_id "HSALNG0064128"; gene_type "lncRNA"; gene_classification "anti_sense"; type "Existing";
chr8	LncBook	gene	26339615	26342640	.	+	.	gene_id "HSALNG0064129"; gene_type "lncRNA"; gene_classification "sense"; type "Existing";
chr8	LncBook	gene	26392397	26398410	.	-	.	gene_id "HSALNG0064131"; gene_type "lncRNA"; gene_classification "anti_sense"; type "Existing";
chr8	LncBook	gene	26519100	26519942	.	-	.	gene_id "HSALNG0064135"; gene_type "lncRNA"; gene_classification "intergenic"; type "Existing";
chr8	LncBook	gene	26528554	26592517	.	+	.	gene_id "HSALNG0064136"; gene_type "lncRNA"; gene_classification "intergenic"; type "Existing";
chr8	LncBook	gene	26597742	26599167	.	-	.	gene_id "HSALNG0064137"; gene_type "lncRNA"; gene_classification "intergenic"; type "Existing";
chr8	RefSeq	gene	26711961	26761801	.	+	.	gene_id "HSALNG0064144"; gene_type "lncRNA"; gene_classification "anti_sense";
chr8	LncBook	gene	26723017	26724760	.	-	.	gene_id "HSALNG0064145"; gene_type "lncRNA"; gene_classification "sense"; type "Existing";
chr8	LncBook	gene	26734328	26735261	.	+	.	gene_id "HSALNG0064146"; gene_type "lncRNA"; gene_classification "intergenic"; type "Existing";
chr8	RefLnc	gene	26766900	26834136	1000	-	.	gene_id "HSALNG0064148"; gene_type "lncRNA"; gene_classification "intergenic";
chr8	LncBook	gene	26778934	26780677	.	-	.	gene_id "HSALNG0064149"; gene_type "lncRNA"; gene_classification "intergenic"; type "Existing";
chr8	LncBook	gene	26821420	26829221	.	+	.	gene_id "HSALNG0064151"; gene_type "lncRNA"; gene_classification "intergenic"; type "Existing";
chr8	LncBook	gene	26936976	26946595	.	-	.	gene_id "HSALNG0064152"; gene_type "lncRNA"; gene_classification "intergenic"; type "Existing";
chr8	LncBook	gene	26943593	26945300	.	+	.	gene_id "HSALNG0064153"; gene_type "lncRNA"; gene_classification "intergenic"; type "Existing";
chr8	LncBook	gene	27007721	27047203	.	-	.	gene_id "HSALNG0064154"; gene_type "lncRNA"; gene_classification "intergenic"; type "Existing";
chr8	RefSeq	gene	27029008	27068864	.	+	.	gene_id "HSALNG0064155"; gene_type "lncRNA"; gene_classification "intergenic";
chr8	LncBook	gene	27057686	27063608	.	+	.	gene_id "HSALNG0064156"; gene_type "lncRNA"; gene_classification "intergenic"; type "Existing";
chr8	LncBook	gene	27076902	27078206	.	-	.	gene_id "HSALNG0064157"; gene_type "lncRNA"; gene_classification "intergenic"; type "Existing";
chr8	LncBook	gene	27079972	27080791	.	-	.	gene_id "HSALNG0064158"; gene_type "lncRNA"; gene_classification "intergenic"; type "Existing";
chr8	LncBook	gene	27080775	27092729	.	+	.	gene_id "HSALNG0064159"; gene_type "lncRNA"; gene_classification "intergenic"; type "Existing";
chr8	LncBook	gene	27093816	27115903	.	-	.	gene_id "HSALNG0064160"; gene_type "lncRNA"; gene_classification "sense"; type "Existing";
chr8	LncBook	gene	27132094	27132717	.	+	.	gene_id "HSALNG0064162"; gene_type "lncRNA"; gene_classification "intergenic"; type "Existing";
chr8	LncBook	gene	27138515	27142471	.	+	.	gene_id "HSALNG0064164"; gene_type "lncRNA"; gene_classification "anti_sense"; type "Existing";
chr8	LncBook	gene	27168046	27180915	.	+	.	gene_id "HSALNG0064166"; gene_type "lncRNA"; gene_classification "anti_sense,sense"; type "Novel";
chr8	LncBook	gene	27183244	27192222	.	-	.	gene_id "HSALNG0064168"; gene_type "lncRNA"; gene_classification "anti_sense"; type "Existing";
chr8	LncBook	gene	27301861	27308640	.	-	.	gene_id "HSALNG0064172"; gene_type "lncRNA"; gene_classification "anti_sense"; type "Existing";
chr8	LncBook	gene	27310111	27310362	.	+	.	gene_id "HSALNG0064173"; gene_type "lncRNA"; gene_classification "sense"; type "Novel";
chr8	LncBook	gene	27310815	27311267	.	+	.	gene_id "HSALNG0064174"; gene_type "lncRNA"; gene_classification "sense"; type "Novel";
chr8	LncBook	gene	27327349	27336530	.	-	.	gene_id "HSALNG0064176"; gene_type "lncRNA"; gene_classification "sense"; type "Existing";
chr8	LncBook	gene	27358967	27359211	.	+	.	gene_id "HSALNG0064178"; gene_type "lncRNA"; gene_classification "sense"; type "Existing";
chr8	LncBook	gene	27369687	27371436	.	-	.	gene_id "HSALNG0064179"; gene_type "lncRNA"; gene_classification "anti_sense"; type "Novel";
chr8	LncBook	gene	27413824	27414615	.	+	.	gene_id "HSALNG0064184"; gene_type "lncRNA"; gene_classification "intergenic"; type "Existing";
chr8	LncBook	gene	27435453	27435963	.	+	.	gene_id "HSALNG0064187"; gene_type "lncRNA"; gene_classification "intergenic"; type "Novel";
chr8	RefSeq	gene	27447628	27455644	.	+	.	gene_id "HSALNG0064188"; gene_type "lncRNA"; gene_classification "anti_sense";
chr8	LncBook	gene	27451528	27453323	.	+	.	gene_id "HSALNG0064189"; gene_type "lncRNA"; gene_classification "intergenic"; type "Existing";
chr8	LncBook	gene	27453579	27454321	.	+	.	gene_id "HSALNG0064190"; gene_type "lncRNA"; gene_classification "intergenic"; type "Existing";
chr8	FANTOM	gene	27462505	27463985	.	+	.	gene_id "HSALNG0064191"; gene_type "lncRNA"; gene_classification "anti_sense";
chr8	LncBook	gene	27474511	27486055	.	-	.	gene_id "HSALNG0064193"; gene_type "lncRNA"; gene_classification "intergenic"; type "Existing";
chr8	LncBook	gene	27551657	27564676	.	-	.	gene_id "HSALNG0064198"; gene_type "lncRNA"; gene_classification "intergenic"; type "Existing";
chr8	LncBook	gene	27555709	27621856	.	+	.	gene_id "HSALNG0064199"; gene_type "lncRNA"; gene_classification "anti_sense"; type "Existing";
chr8	LncBook	gene	27558711	27561889	.	+	.	gene_id "HSALNG0064200"; gene_type "lncRNA"; gene_classification "intergenic"; type "Existing";
chr8	LncBook	gene	27576082	27577393	.	+	.	gene_id "HSALNG0064201"; gene_type "lncRNA"; gene_classification "intergenic"; type "Existing";
chr8	LncBook	gene	27585367	27586021	.	+	.	gene_id "HSALNG0064203"; gene_type "lncRNA"; gene_classification "intergenic"; type "Existing";
chr8	LncBook	gene	27631904	27634074	.	+	.	gene_id "HSALNG0064204"; gene_type "lncRNA"; gene_classification "sense"; type "Existing";
chr8	LncBook	gene	27701851	27720153	.	+	.	gene_id "HSALNG0064209"; gene_type "lncRNA"; gene_classification "intergenic"; type "Existing";
chr8	LncBook	gene	27714093	27722017	.	+	.	gene_id "HSALNG0064210"; gene_type "lncRNA"; gene_classification "intergenic"; type "Existing";
chr8	LncBook	gene	27728544	27728789	.	+	.	gene_id "HSALNG0064211"; gene_type "lncRNA"; gene_classification "anti_sense"; type "Novel";
chr8	RefSeq	gene	27759888	27769197	.	+	.	gene_id "HSALNG0064212"; gene_type "lncRNA"; gene_classification "anti_sense";
chr8	RefLnc	gene	27877526	27943805	1000	-	.	gene_id "HSALNG0150372"; gene_type "lncRNA"; gene_classification "sense";
chr8	LncBook	gene	27974818	27976667	.	-	.	gene_id "HSALNG0064215"; gene_type "lncRNA"; gene_classification "anti_sense"; type "Existing";
chr8	RefLnc	gene	27993389	28003395	1000	+	.	gene_id "HSALNG0150169"; gene_type "lncRNA"; gene_classification "sense";
chr8	RefLnc	gene	27993667	28102906	1000	-	.	gene_id "HSALNG0064216"; gene_type "lncRNA"; gene_classification "anti_sense";
chr8	LncBook	gene	28017895	28047607	.	+	.	gene_id "HSALNG0064217"; gene_type "lncRNA"; gene_classification "sense"; type "Existing";
chr8	LncBook	gene	28106613	28196792	.	-	.	gene_id "HSALNG0064221"; gene_type "lncRNA"; gene_classification "anti_sense"; type "Existing";
chr8	LncBook	gene	28112012	28112369	.	-	.	gene_id "HSALNG0064222"; gene_type "lncRNA"; gene_classification "intergenic"; type "Existing";
chr8	LncBook	gene	28131062	28132076	.	+	.	gene_id "HSALNG0064223"; gene_type "lncRNA"; gene_classification "intergenic"; type "Existing";
chr8	LncBook	gene	28156121	28156555	.	-	.	gene_id "HSALNG0064224"; gene_type "lncRNA"; gene_classification "intergenic"; type "Existing";
chr8	LncBook	gene	28197653	28200527	.	-	.	gene_id "HSALNG0064225"; gene_type "lncRNA"; gene_classification "anti_sense"; type "Existing";
chr8	LncBook	gene	28205806	28206745	.	-	.	gene_id "HSALNG0064226"; gene_type "lncRNA"; gene_classification "sense"; type "Existing";
chr8	LncBook	gene	28205969	28207046	.	+	.	gene_id "HSALNG0064227"; gene_type "lncRNA"; gene_classification "anti_sense"; type "Existing";
chr8	LncBook	gene	28218501	28260218	.	-	.	gene_id "HSALNG0064228"; gene_type "lncRNA"; gene_classification "sense"; type "Existing";
chr8	LncBook	gene	28270005	28277573	.	-	.	gene_id "HSALNG0064229"; gene_type "lncRNA"; gene_classification "sense"; type "Existing";
chr8	LncBook	gene	28304755	28314189	.	+	.	gene_id "HSALNG0064232"; gene_type "lncRNA"; gene_classification "anti_sense"; type "Existing";
chr8	LncBook	gene	28357452	28376677	.	+	.	gene_id "HSALNG0064234"; gene_type "lncRNA"; gene_classification "sense"; type "Novel";
chr8	LncBook	gene	28428149	28431777	.	+	.	gene_id "HSALNG0064236"; gene_type "lncRNA"; gene_classification "sense"; type "Existing";
chr8	RefSeq	gene	28457992	28479221	.	+	.	gene_id "HSALNG0064238"; gene_type "lncRNA"; gene_classification "sense";
chr8	RefSeq	gene	28480266	28556150	.	+	.	gene_id "HSALNG0064239"; gene_type "lncRNA"; gene_classification "sense";
chr8	LncBook	gene	28536529	28559641	.	-	.	gene_id "HSALNG0064240"; gene_type "lncRNA"; gene_name "EXTL3-AS1"; gene_classification "anti_sense"; type "Existing";
chr8	RefSeq	gene	28621156	28627399	.	+	.	gene_id "HSALNG0064244"; gene_type "lncRNA"; gene_classification "anti_sense";
chr8	LncBook	gene	28626341	28626955	.	-	.	gene_id "HSALNG0064245"; gene_type "lncRNA"; gene_classification "sense"; type "Novel";
chr8	HAVANA	gene	28655659	28659602	.	+	.	gene_id "HSALNG0150170"; gene_type "lncRNA"; gene_name "INTS9-AS1"; gene_classification "anti_sense";
chr8	LncBook	gene	28718058	28810397	.	+	.	gene_id "HSALNG0064251"; gene_type "lncRNA"; gene_classification "anti_sense,sense"; type "Existing";
chr8	LncBook	gene	28807193	28813472	.	+	.	gene_id "HSALNG0064252"; gene_type "lncRNA"; gene_name "HMBOX1-IT1"; gene_classification "sense"; type "Existing";
chr8	LncBook	gene	28839077	28859819	.	-	.	gene_id "HSALNG0064253"; gene_type "lncRNA"; gene_classification "anti_sense"; type "Existing";
chr8	LncBook	gene	28866391	28895300	.	-	.	gene_id "HSALNG0064254"; gene_type "lncRNA"; gene_classification "anti_sense"; type "Existing";
chr8	LncBook	gene	28905809	28906454	.	-	.	gene_id "HSALNG0064256"; gene_type "lncRNA"; gene_classification "anti_sense"; type "Existing";
chr8	LncBook	gene	28911180	28911635	.	+	.	gene_id "HSALNG0064257"; gene_type "lncRNA"; gene_classification "sense"; type "Existing";
chr8	LncBook	gene	28913452	28922437	.	+	.	gene_id "HSALNG0064258"; gene_type "lncRNA"; gene_classification "sense"; type "Existing";
chr8	LncBook	gene	28924796	28925971	.	+	.	gene_id "HSALNG0064259"; gene_type "lncRNA"; gene_classification "anti_sense"; type "Existing";
chr8	LncBook	gene	28966885	28967089	.	+	.	gene_id "HSALNG0064260"; gene_type "lncRNA"; gene_classification "anti_sense"; type "Existing";
chr8	LncBook	gene	28967109	28967444	.	+	.	gene_id "HSALNG0064261"; gene_type "lncRNA"; gene_classification "anti_sense"; type "Existing";
chr8	LncBook	gene	28968090	28998247	.	+	.	gene_id "HSALNG0064262"; gene_type "lncRNA"; gene_classification "anti_sense"; type "Existing";
chr8	LncBook	gene	28968485	28969254	.	+	.	gene_id "HSALNG0064263"; gene_type "lncRNA"; gene_classification "anti_sense"; type "Existing";
chr8	LncBook	gene	29000210	29000484	.	+	.	gene_id "HSALNG0064264"; gene_type "lncRNA"; gene_classification "anti_sense"; type "Existing";
chr8	LncBook	gene	29122641	29149849	.	+	.	gene_id "HSALNG0064266"; gene_type "lncRNA"; gene_classification "intergenic"; type "Existing";
chr8	LncBook	gene	29136618	29136982	.	+	.	gene_id "HSALNG0064267"; gene_type "lncRNA"; gene_classification "intergenic"; type "Existing";
chr8	LncBook	gene	29146024	29177978	.	-	.	gene_id "HSALNG0064268"; gene_type "lncRNA"; gene_classification "intergenic"; type "Existing";
chr8	LncBook	gene	29180078	29181449	.	-	.	gene_id "HSALNG0064269"; gene_type "lncRNA"; gene_classification "intergenic"; type "Existing";
chr8	FANTOM	gene	29208491	29219123	.	+	.	gene_id "HSALNG0064273"; gene_type "lncRNA"; gene_classification "intergenic";
chr8	LncBook	gene	29209936	29210687	.	-	.	gene_id "HSALNG0064274"; gene_type "lncRNA"; gene_classification "intergenic"; type "Existing";
chr8	RefSeq	gene	29225961	29248282	.	-	.	gene_id "HSALNG0064276"; gene_type "lncRNA"; gene_classification "intergenic";
chr8	LncBook	gene	29227081	29227426	.	-	.	gene_id "HSALNG0064275"; gene_type "lncRNA"; gene_classification "intergenic"; type "Existing";
chr8	CAFE	gene	29247205	29463698	.	+	.	gene_id "HSALNG0064299"; gene_type "lncRNA"; gene_classification "intergenic";
chr8	LncBook	gene	29248247	29444072	.	+	.	gene_id "HSALNG0064277"; gene_type "lncRNA"; gene_classification "intergenic"; type "Existing";
chr8	RefLnc	gene	29259138	29260105	1000	-	.	gene_id "HSALNG0150373"; gene_type "lncRNA"; gene_classification "intergenic";
chr8	LncBook	gene	29266216	29268088	.	+	.	gene_id "HSALNG0064278"; gene_type "lncRNA"; gene_classification "intergenic"; type "Existing";
chr8	LncBook	gene	29294396	29319716	.	+	.	gene_id "HSALNG0064282"; gene_type "lncRNA"; gene_classification "intergenic"; type "Existing";
chr8	LncBook	gene	29316312	29316686	.	-	.	gene_id "HSALNG0064284"; gene_type "lncRNA"; gene_classification "intergenic"; type "Existing";
chr8	LncBook	gene	29327155	29329749	.	+	.	gene_id "HSALNG0064285"; gene_type "lncRNA"; gene_classification "intergenic"; type "Existing";
chr8	LncBook	gene	29330815	29367682	.	+	.	gene_id "HSALNG0064286"; gene_type "lncRNA"; gene_classification "intergenic"; type "Existing";
chr8	CAFE	gene	29341747	29343064	.	+	.	gene_id "HSALNG0150171"; gene_type "lncRNA"; gene_classification "intergenic";
chr8	LncBook	gene	29355544	29371858	.	-	.	gene_id "HSALNG0064288"; gene_type "lncRNA"; gene_classification "intergenic"; type "Existing";
chr8	Gnomon	gene	29368937	29371394	.	-	.	gene_id "HSALNG0064292"; gene_type "lncRNA"; gene_classification "intergenic";
chr8	LncBook	gene	29379949	29380417	.	-	.	gene_id "HSALNG0064293"; gene_type "lncRNA"; gene_classification "intergenic"; type "Existing";
chr8	LncBook	gene	29385270	29392544	.	-	.	gene_id "HSALNG0064295"; gene_type "lncRNA"; gene_classification "intergenic"; type "Existing";
chr8	LncBook	gene	29444467	29449100	.	-	.	gene_id "HSALNG0064297"; gene_type "lncRNA"; gene_classification "intergenic"; type "Existing";
chr8	LncBook	gene	29444517	29445942	.	+	.	gene_id "HSALNG0064298"; gene_type "lncRNA"; gene_classification "intergenic"; type "Existing";
chr8	LncBook	gene	29469698	29493590	.	-	.	gene_id "HSALNG0064301"; gene_type "lncRNA"; gene_classification "intergenic"; type "Existing";
chr8	LncBook	gene	29492864	29494399	.	+	.	gene_id "HSALNG0064302"; gene_type "lncRNA"; gene_classification "intergenic"; type "Existing";
chr8	LncBook	gene	29495347	29593874	.	+	.	gene_id "HSALNG0064303"; gene_type "lncRNA"; gene_classification "intergenic"; type "Existing";
chr8	LncBook	gene	29500732	29520721	.	-	.	gene_id "HSALNG0064304"; gene_type "lncRNA"; gene_classification "intergenic"; type "Existing";
chr8	LncBook	gene	29512328	29514209	.	+	.	gene_id "HSALNG0064307"; gene_type "lncRNA"; gene_classification "intergenic"; type "Existing";
chr8	LncBook	gene	29522890	29523722	.	+	.	gene_id "HSALNG0064309"; gene_type "lncRNA"; gene_classification "intergenic"; type "Existing";
chr8	LncBook	gene	29525002	29869860	.	-	.	gene_id "HSALNG0064310"; gene_type "lncRNA"; gene_name "LINC00589"; gene_classification "intergenic"; type "Existing";
chr8	LncBook	gene	29552059	29552348	.	-	.	gene_id "HSALNG0064311"; gene_type "lncRNA"; gene_classification "intergenic"; type "Existing";
chr8	LncBook	gene	29555380	29556081	.	+	.	gene_id "HSALNG0064312"; gene_type "lncRNA"; gene_classification "intergenic"; type "Existing";
chr8	LncBook	gene	29594314	29595269	.	-	.	gene_id "HSALNG0064313"; gene_type "lncRNA"; gene_classification "intergenic"; type "Existing";
chr8	LncBook	gene	29605080	29656201	.	+	.	gene_id "HSALNG0064314"; gene_type "lncRNA"; gene_name "LINC02099"; gene_classification "intergenic"; type "Existing";
chr8	LncBook	gene	29634455	29661544	.	-	.	gene_id "HSALNG0064315"; gene_type "lncRNA"; gene_classification "intergenic"; type "Existing";
chr8	LncBook	gene	29661760	29711926	.	+	.	gene_id "HSALNG0064316"; gene_type "lncRNA"; gene_classification "intergenic"; type "Existing";
chr8	LncBook	gene	29672264	29673852	.	+	.	gene_id "HSALNG0064317"; gene_type "lncRNA"; gene_classification "intergenic"; type "Existing";
chr8	LncBook	gene	29719802	29721921	.	-	.	gene_id "HSALNG0064318"; gene_type "lncRNA"; gene_classification "intergenic"; type "Existing";
chr8	RefSeq	gene	29719883	29739903	.	+	.	gene_id "HSALNG0064319"; gene_type "lncRNA"; gene_classification "intergenic";
chr8	LncBook	gene	29763251	29811240	.	+	.	gene_id "HSALNG0064321"; gene_type "lncRNA"; gene_name "LINC02209"; gene_classification "intergenic"; type "Existing";
chr8	LncBook	gene	29812612	29815766	.	+	.	gene_id "HSALNG0064323"; gene_type "lncRNA"; gene_classification "intergenic"; type "Existing";
chr8	LncBook	gene	29885624	29891234	.	-	.	gene_id "HSALNG0064327"; gene_type "lncRNA"; gene_classification "intergenic"; type "Existing";
chr8	RefLnc	gene	29899367	29986301	1000	+	.	gene_id "HSALNG0150172"; gene_type "lncRNA"; gene_classification "overlap_antisense,sense";
chr8	LncBook	gene	29901329	29903131	.	-	.	gene_id "HSALNG0064328"; gene_type "lncRNA"; gene_classification "intergenic"; type "Existing";
chr8	LncBook	gene	29909414	29909905	.	-	.	gene_id "HSALNG0064329"; gene_type "lncRNA"; gene_classification "intergenic"; type "Existing";
chr8	LncBook	gene	29929972	29930663	.	+	.	gene_id "HSALNG0064333"; gene_type "lncRNA"; gene_classification "anti_sense"; type "Existing";
chr8	CAFE	gene	29939890	29940983	.	+	.	gene_id "HSALNG0064335"; gene_type "lncRNA"; gene_classification "anti_sense";
chr8	FANTOM	gene	29949058	29950309	.	+	.	gene_id "HSALNG0150173"; gene_type "lncRNA"; gene_classification "intergenic";
chr8	FANTOM	gene	29951867	29952921	.	-	.	gene_id "HSALNG0064336"; gene_type "lncRNA"; gene_classification "intergenic";
chr8	LncBook	gene	29953192	29963544	.	+	.	gene_id "HSALNG0064337"; gene_type "lncRNA"; gene_classification "sense"; type "Novel";
chr8	LncBook	gene	29966173	29967621	.	+	.	gene_id "HSALNG0064338"; gene_type "lncRNA"; gene_classification "sense"; type "Novel";
chr8	LncBook	gene	29981788	29982692	.	-	.	gene_id "HSALNG0064340"; gene_type "lncRNA"; gene_classification "anti_sense"; type "Existing";
chr8	CAFE	gene	30013345	30013812	.	-	.	gene_id "HSALNG0064342"; gene_type "lncRNA"; gene_classification "anti_sense";
chr8	LncBook	gene	30024687	30028213	.	-	.	gene_id "HSALNG0064344"; gene_type "lncRNA"; gene_classification "anti_sense"; type "Novel";
chr8	LncBook	gene	30027600	30036214	.	+	.	gene_id "HSALNG0064345"; gene_type "lncRNA"; gene_classification "sense"; type "Novel";
chr8	LncBook	gene	30034070	30040668	.	-	.	gene_id "HSALNG0064346"; gene_type "lncRNA"; gene_classification "anti_sense"; type "Existing";
chr8	LncBook	gene	30043381	30048921	.	+	.	gene_id "HSALNG0064347"; gene_type "lncRNA"; gene_classification "intergenic"; type "Novel";
chr8	LncBook	gene	30043407	30048090	.	-	.	gene_id "HSALNG0064348"; gene_type "lncRNA"; gene_classification "intergenic"; type "Novel";
chr8	HAVANA	gene	30049945	30059110	.	+	.	gene_id "HSALNG0064352"; gene_type "lncRNA"; gene_classification "intergenic";
chr8	LncBook	gene	30054920	30055564	.	+	.	gene_id "HSALNG0064351"; gene_type "lncRNA"; gene_classification "intergenic"; type "Existing";
chr8	LncBook	gene	30086991	30186257	.	-	.	gene_id "HSALNG0064353"; gene_type "lncRNA"; gene_classification "intergenic"; type "Existing";
chr8	LncBook	gene	30103905	30105789	.	+	.	gene_id "HSALNG0064354"; gene_type "lncRNA"; gene_classification "intergenic"; type "Existing";
chr8	LncBook	gene	30108578	30113129	.	+	.	gene_id "HSALNG0064356"; gene_type "lncRNA"; gene_classification "intergenic"; type "Existing";
chr8	LncBook	gene	30161635	30167617	.	+	.	gene_id "HSALNG0064358"; gene_type "lncRNA"; gene_classification "intergenic"; type "Existing";
chr8	LncBook	gene	30162184	30178156	.	-	.	gene_id "HSALNG0064359"; gene_type "lncRNA"; gene_classification "intergenic"; type "Existing";
chr8	LncBook	gene	30181824	30184312	.	+	.	gene_id "HSALNG0064360"; gene_type "lncRNA"; gene_classification "intergenic"; type "Existing";
chr8	StringTie	gene	30218996	30228726	.	-	.	gene_id "HSALNG0150374"; gene_type "lncRNA"; gene_classification "intergenic";
chr8	FANTOM	gene	30232906	30242918	.	-	.	gene_id "HSALNG0064363"; gene_type "lncRNA"; gene_name "RBPMS-AS1"; gene_classification "anti_sense";
chr8	StringTie	gene	30269540	30275392	.	-	.	gene_id "HSALNG0150375"; gene_type "lncRNA"; gene_classification "anti_sense";
chr8	LncBook	gene	30274918	30275420	.	+	.	gene_id "HSALNG0064365"; gene_type "lncRNA"; gene_classification "sense"; type "Existing";
chr8	StringTie	gene	30279636	30285074	.	-	.	gene_id "HSALNG0150376"; gene_type "lncRNA"; gene_classification "anti_sense";
chr8	LncBook	gene	30300054	30304164	.	+	.	gene_id "HSALNG0064366"; gene_type "lncRNA"; gene_classification "sense"; type "Existing";
chr8	StringTie	gene	30358062	30358756	.	-	.	gene_id "HSALNG0150377"; gene_type "lncRNA"; gene_classification "anti_sense";
chr8	LncBook	gene	30359184	30362459	.	-	.	gene_id "HSALNG0064367"; gene_type "lncRNA"; gene_classification "anti_sense"; type "Existing";
chr8	LncBook	gene	30361857	30428503	.	+	.	gene_id "HSALNG0064368"; gene_type "lncRNA"; gene_classification "sense"; type "Existing";
chr8	LncBook	gene	30409862	30411283	.	+	.	gene_id "HSALNG0064369"; gene_type "lncRNA"; gene_classification "sense"; type "Existing";
chr8	RefSeq	gene	30411933	30435560	.	-	.	gene_id "HSALNG0064373"; gene_type "lncRNA"; gene_classification "anti_sense";
chr8	LncBook	gene	30424118	30424327	.	+	.	gene_id "HSALNG0064371"; gene_type "lncRNA"; gene_classification "sense"; type "Existing";
chr8	LncBook	gene	30424918	30425692	.	+	.	gene_id "HSALNG0064372"; gene_type "lncRNA"; gene_classification "sense"; type "Existing";
chr8	LncBook	gene	30454431	30455049	.	+	.	gene_id "HSALNG0064374"; gene_type "lncRNA"; gene_classification "anti_sense"; type "Existing";
chr8	LncBook	gene	30515811	30532486	.	-	.	gene_id "HSALNG0064375"; gene_type "lncRNA"; gene_classification "intergenic"; type "Novel";
chr8	StringTie	gene	30527841	30552110	.	+	.	gene_id "HSALNG0064377"; gene_type "lncRNA"; gene_classification "anti_sense";
chr8	LncBook	gene	30551202	30553640	.	-	.	gene_id "HSALNG0064379"; gene_type "lncRNA"; gene_classification "sense"; type "Existing";
chr8	LncBook	gene	30591120	30596847	.	+	.	gene_id "HSALNG0064380"; gene_type "lncRNA"; gene_classification "sense"; type "Existing";
chr8	LncBook	gene	30591170	30601665	.	-	.	gene_id "HSALNG0064381"; gene_type "lncRNA"; gene_classification "anti_sense"; type "Existing";
chr8	FANTOM	gene	30601681	30625138	.	+	.	gene_id "HSALNG0064382"; gene_type "lncRNA"; gene_classification "sense";
chr8	LncBook	gene	30631975	30648812	.	-	.	gene_id "HSALNG0064384"; gene_type "lncRNA"; gene_classification "sense"; type "Existing";
chr8	LncBook	gene	30643160	30648605	.	+	.	gene_id "HSALNG0064385"; gene_type "lncRNA"; gene_classification "anti_sense"; type "Existing";
chr8	RefLnc	gene	30652019	30696601	1000	+	.	gene_id "HSALNG0150174"; gene_type "lncRNA"; gene_classification "anti_sense";
chr8	LncBook	gene	30717511	30752765	.	+	.	gene_id "HSALNG0064388"; gene_type "lncRNA"; gene_classification "anti_sense"; type "Existing";
chr8	LncBook	gene	30744395	30748116	.	-	.	gene_id "HSALNG0064389"; gene_type "lncRNA"; gene_classification "sense"; type "Existing";
chr8	Gnomon	gene	30746218	30759198	.	+	.	gene_id "HSALNG0064390"; gene_type "lncRNA"; gene_classification "anti_sense";
chr8	LncBook	gene	30787910	30792279	.	+	.	gene_id "HSALNG0064393"; gene_type "lncRNA"; gene_classification "intergenic"; type "Existing";
chr8	RefLnc	gene	30852625	30887829	1000	-	.	gene_id "HSALNG0150378"; gene_type "lncRNA"; gene_classification "sense";
chr8	LncBook	gene	30854673	30856365	.	-	.	gene_id "HSALNG0064394"; gene_type "lncRNA"; gene_classification "intronic_sense"; type "Novel";
chr8	CAFE	gene	30871977	30874090	.	-	.	gene_id "HSALNG0150379"; gene_type "lncRNA"; gene_classification "intronic_sense";
chr8	RefSeq	gene	31001146	31034995	.	-	.	gene_id "HSALNG0064401"; gene_type "lncRNA"; gene_classification "anti_sense";
chr8	LncBook	gene	31033695	31036784	.	+	.	gene_id "HSALNG0064402"; gene_type "lncRNA"; gene_classification "intergenic"; type "Existing";
chr8	LncBook	gene	31038591	31042363	.	-	.	gene_id "HSALNG0064403"; gene_type "lncRNA"; gene_classification "intergenic"; type "Existing";
chr8	FANTOM	gene	31064968	31445379	.	+	.	gene_id "HSALNG0064407"; gene_type "lncRNA"; gene_classification "intergenic";
chr8	LncBook	gene	31196713	31203995	.	+	.	gene_id "HSALNG0064409"; gene_type "lncRNA"; gene_classification "intergenic"; type "Existing";
chr8	LncBook	gene	31208615	31339434	.	-	.	gene_id "HSALNG0064410"; gene_type "lncRNA"; gene_classification "intergenic"; type "Existing";
chr8	LncBook	gene	31412428	31413238	.	+	.	gene_id "HSALNG0064416"; gene_type "lncRNA"; gene_classification "intergenic"; type "Existing";
chr8	LncBook	gene	31496251	31497586	.	-	.	gene_id "HSALNG0064419"; gene_type "lncRNA"; gene_classification "anti_sense"; type "Existing";
chr8	HAVANA	gene	31684754	31698225	.	-	.	gene_id "HSALNG0150380"; gene_type "lncRNA"; gene_classification "anti_sense";
chr8	LncBook	gene	31731929	31804567	.	-	.	gene_id "HSALNG0064420"; gene_type "lncRNA"; gene_classification "anti_sense"; type "Existing";
chr8	LncBook	gene	31835223	31839342	.	+	.	gene_id "HSALNG0064421"; gene_type "lncRNA"; gene_classification "sense"; type "Existing";
chr8	LncBook	gene	31845725	31846715	.	+	.	gene_id "HSALNG0064422"; gene_type "lncRNA"; gene_classification "sense"; type "Existing";
chr8	Gnomon	gene	31873816	31997347	.	+	.	gene_id "HSALNG0064423"; gene_type "lncRNA"; gene_name "NRG1-IT1"; gene_classification "sense";
chr8	CAFE	gene	31941437	31943212	.	+	.	gene_id "HSALNG0150175"; gene_type "lncRNA"; gene_classification "sense";
chr8	LncBook	gene	32003277	32076799	.	+	.	gene_id "HSALNG0064424"; gene_type "lncRNA"; gene_classification "sense"; type "Existing";
chr8	LncBook	gene	32067086	32086643	.	-	.	gene_id "HSALNG0064426"; gene_type "lncRNA"; gene_classification "anti_sense"; type "Existing";
chr8	LncBook	gene	32106653	32125954	.	-	.	gene_id "HSALNG0064427"; gene_type "lncRNA"; gene_classification "anti_sense"; type "Existing";
chr8	LncBook	gene	32130804	32145643	.	+	.	gene_id "HSALNG0064428"; gene_type "lncRNA"; gene_classification "sense"; type "Existing";
chr8	LncBook	gene	32158576	32179599	.	-	.	gene_id "HSALNG0064429"; gene_type "lncRNA"; gene_classification "anti_sense"; type "Existing";
chr8	LncBook	gene	32281564	32289165	.	+	.	gene_id "HSALNG0064430"; gene_type "lncRNA"; gene_classification "sense"; type "Existing";
chr8	RefLnc	gene	32298088	32306457	1000	+	.	gene_id "HSALNG0064431"; gene_type "lncRNA"; gene_name "NRG1-IT3"; gene_classification "sense";
chr8	LncBook	gene	32325510	32327459	.	+	.	gene_id "HSALNG0064432"; gene_type "lncRNA"; gene_classification "sense"; type "Existing";
chr8	LncBook	gene	32333077	32337525	.	+	.	gene_id "HSALNG0064433"; gene_type "lncRNA"; gene_classification "sense"; type "Existing";
chr8	LncBook	gene	32403097	32406295	.	-	.	gene_id "HSALNG0064435"; gene_type "lncRNA"; gene_classification "anti_sense"; type "Existing";
chr8	LncBook	gene	32499331	32548053	.	-	.	gene_id "HSALNG0064436"; gene_type "lncRNA"; gene_classification "overlap_antisense,anti_sense"; type "Existing";
chr8	LncBook	gene	32622748	32627851	.	-	.	gene_id "HSALNG0064438"; gene_type "lncRNA"; gene_classification "anti_sense"; type "Existing";
chr8	LncBook	gene	32627830	32631747	.	+	.	gene_id "HSALNG0064440"; gene_type "lncRNA"; gene_classification "sense"; type "Existing";
chr8	LncBook	gene	32681959	32682166	.	+	.	gene_id "HSALNG0064442"; gene_type "lncRNA"; gene_classification "sense"; type "Existing";
chr8	LncBook	gene	32693016	32742683	.	-	.	gene_id "HSALNG0064443"; gene_type "lncRNA"; gene_classification "anti_sense"; type "Existing";
chr8	LncBook	gene	32710430	32714478	.	+	.	gene_id "HSALNG0064444"; gene_type "lncRNA"; gene_classification "sense"; type "Existing";
chr8	LncBook	gene	32768753	32769276	.	-	.	gene_id "HSALNG0064445"; gene_type "lncRNA"; gene_classification "intergenic"; type "Existing";
chr8	HAVANA	gene	32785431	32994917	.	+	.	gene_id "HSALNG0064447"; gene_type "lncRNA"; gene_classification "intergenic";
chr8	LncBook	gene	32815712	33071927	.	-	.	gene_id "HSALNG0064448"; gene_type "lncRNA"; gene_classification "intergenic"; type "Existing";
chr8	LncBook	gene	32845288	32855415	.	-	.	gene_id "HSALNG0064449"; gene_type "lncRNA"; gene_classification "intergenic"; type "Existing";
chr8	LncBook	gene	32931673	32934246	.	+	.	gene_id "HSALNG0064451"; gene_type "lncRNA"; gene_classification "intergenic"; type "Existing";
chr8	LncBook	gene	32943424	32944320	.	+	.	gene_id "HSALNG0064452"; gene_type "lncRNA"; gene_classification "intergenic"; type "Existing";
chr8	LncBook	gene	32947430	32950861	.	+	.	gene_id "HSALNG0064453"; gene_type "lncRNA"; gene_classification "intergenic"; type "Existing";
chr8	LncBook	gene	33018809	33021757	.	+	.	gene_id "HSALNG0064454"; gene_type "lncRNA"; gene_classification "intergenic"; type "Existing";
chr8	LncBook	gene	33053935	33133454	.	+	.	gene_id "HSALNG0064456"; gene_type "lncRNA"; gene_classification "intergenic"; type "Existing";
chr8	LncBook	gene	33100466	33133395	.	-	.	gene_id "HSALNG0064458"; gene_type "lncRNA"; gene_classification "intergenic"; type "Existing";
chr8	LncBook	gene	33165357	33175440	.	-	.	gene_id "HSALNG0064459"; gene_type "lncRNA"; gene_classification "intergenic"; type "Existing";
chr8	LncBook	gene	33217364	33220192	.	+	.	gene_id "HSALNG0064462"; gene_type "lncRNA"; gene_classification "intergenic"; type "Existing";
chr8	LncBook	gene	33218357	33218933	.	-	.	gene_id "HSALNG0064463"; gene_type "lncRNA"; gene_classification "intergenic"; type "Existing";
chr8	LncBook	gene	33225490	33226071	.	-	.	gene_id "HSALNG0064464"; gene_type "lncRNA"; gene_classification "intergenic"; type "Existing";
chr8	RefLnc	gene	33289660	33305547	1000	+	.	gene_id "HSALNG0150176"; gene_type "lncRNA"; gene_classification "anti_sense";
chr8	LncBook	gene	33342685	33358777	.	+	.	gene_id "HSALNG0064468"; gene_type "lncRNA"; gene_classification "anti_sense,sense"; type "Existing";
chr8	LncBook	gene	33370993	33372009	.	+	.	gene_id "HSALNG0064469"; gene_type "lncRNA"; gene_classification "anti_sense"; type "Existing";
chr8	LncBook	gene	33438719	33438967	.	+	.	gene_id "HSALNG0064474"; gene_type "lncRNA"; gene_classification "intergenic"; type "Existing";
chr8	RefLnc	gene	33451971	33508272	1000	+	.	gene_id "HSALNG0150177"; gene_type "lncRNA"; gene_classification "anti_sense";
chr8	LncBook	gene	33462374	34237982	.	+	.	gene_id "HSALNG0064475"; gene_type "lncRNA"; gene_classification "intergenic"; type "Existing";
chr8	RefSeq	gene	33462396	33467177	.	-	.	gene_id "HSALNG0064476"; gene_type "lncRNA"; gene_classification "intergenic";
chr8	LncBook	gene	33500725	33512650	.	-	.	gene_id "HSALNG0064478"; gene_type "lncRNA"; gene_classification "intergenic"; type "Existing";
chr8	LncBook	gene	33572634	33573851	.	+	.	gene_id "HSALNG0064479"; gene_type "lncRNA"; gene_classification "intergenic"; type "Existing";
chr8	LncBook	gene	33598563	33613673	.	-	.	gene_id "HSALNG0064480"; gene_type "lncRNA"; gene_classification "intergenic"; type "Existing";
chr8	LncBook	gene	33719942	33745028	.	-	.	gene_id "HSALNG0064481"; gene_type "lncRNA"; gene_classification "intergenic"; type "Existing";
chr8	CAFE	gene	33792687	33797971	.	+	.	gene_id "HSALNG0150178"; gene_type "lncRNA"; gene_classification "intergenic";
chr8	LncBook	gene	33831196	33896526	.	-	.	gene_id "HSALNG0064482"; gene_type "lncRNA"; gene_classification "intergenic"; type "Existing";
chr8	RefSeq	gene	33993201	34032753	.	-	.	gene_id "HSALNG0150381"; gene_type "lncRNA"; gene_classification "intergenic";
chr8	LncBook	gene	34086381	34107272	.	-	.	gene_id "HSALNG0064484"; gene_type "lncRNA"; gene_classification "intergenic"; type "Existing";
chr8	LncBook	gene	34351880	34353539	.	-	.	gene_id "HSALNG0064486"; gene_type "lncRNA"; gene_classification "intergenic"; type "Existing";
chr8	LncBook	gene	34353882	34357344	.	+	.	gene_id "HSALNG0064487"; gene_type "lncRNA"; gene_classification "intergenic"; type "Existing";
chr8	LncBook	gene	34440010	34442936	.	+	.	gene_id "HSALNG0064489"; gene_type "lncRNA"; gene_classification "intergenic"; type "Existing";
chr8	LncBook	gene	34485772	34496960	.	+	.	gene_id "HSALNG0064490"; gene_type "lncRNA"; gene_classification "intergenic"; type "Existing";
chr8	LncBook	gene	34499546	34568755	.	+	.	gene_id "HSALNG0064491"; gene_type "lncRNA"; gene_classification "intergenic"; type "Existing";
chr8	LncBook	gene	34500673	34503496	.	-	.	gene_id "HSALNG0064492"; gene_type "lncRNA"; gene_classification "intergenic"; type "Existing";
chr8	LncBook	gene	34537870	34541081	.	+	.	gene_id "HSALNG0064493"; gene_type "lncRNA"; gene_classification "intergenic"; type "Existing";
chr8	LncBook	gene	34542726	34609666	.	-	.	gene_id "HSALNG0064495"; gene_type "lncRNA"; gene_classification "intergenic"; type "Existing";
chr8	LncBook	gene	34641439	34725516	.	+	.	gene_id "HSALNG0064496"; gene_type "lncRNA"; gene_name "LINC01288"; gene_classification "intergenic"; type "Existing";
chr8	LncBook	gene	34676745	34682261	.	-	.	gene_id "HSALNG0064497"; gene_type "lncRNA"; gene_classification "intergenic"; type "Existing";
chr8	LncBook	gene	34703263	34711580	.	-	.	gene_id "HSALNG0064498"; gene_type "lncRNA"; gene_classification "intergenic"; type "Existing";
chr8	LncBook	gene	34737775	34766943	.	-	.	gene_id "HSALNG0064500"; gene_type "lncRNA"; gene_classification "intergenic"; type "Existing";
chr8	LncBook	gene	34776533	34809540	.	-	.	gene_id "HSALNG0064501"; gene_type "lncRNA"; gene_classification "intergenic"; type "Existing";
chr8	LncBook	gene	34779053	34808030	.	+	.	gene_id "HSALNG0064502"; gene_type "lncRNA"; gene_classification "intergenic"; type "Existing";
chr8	LncBook	gene	34823085	34835242	.	+	.	gene_id "HSALNG0064503"; gene_type "lncRNA"; gene_classification "intergenic"; type "Existing";
chr8	LncBook	gene	34878394	34952459	.	-	.	gene_id "HSALNG0064504"; gene_type "lncRNA"; gene_classification "intergenic"; type "Existing";
chr8	LncBook	gene	34938070	34951358	.	+	.	gene_id "HSALNG0064505"; gene_type "lncRNA"; gene_classification "intergenic"; type "Existing";
chr8	LncBook	gene	34970016	35010742	.	+	.	gene_id "HSALNG0064506"; gene_type "lncRNA"; gene_classification "intergenic"; type "Existing";
chr8	LncBook	gene	35057576	35070873	.	+	.	gene_id "HSALNG0064509"; gene_type "lncRNA"; gene_classification "intergenic"; type "Existing";
chr8	LncBook	gene	35077057	35077310	.	+	.	gene_id "HSALNG0064510"; gene_type "lncRNA"; gene_classification "intergenic"; type "Existing";
chr8	CAFE	gene	35126276	35129042	.	+	.	gene_id "HSALNG0150179"; gene_type "lncRNA"; gene_classification "intronic_sense";
chr8	CAFE	gene	35159584	35160513	.	+	.	gene_id "HSALNG0150180"; gene_type "lncRNA"; gene_classification "intronic_sense";
chr8	LncBook	gene	35381109	35382696	.	+	.	gene_id "HSALNG0064513"; gene_type "lncRNA"; gene_classification "intronic_sense"; type "Novel";
chr8	RefLnc	gene	35468528	35499773	1000	+	.	gene_id "HSALNG0150181"; gene_type "lncRNA"; gene_classification "sense";
chr8	LncBook	gene	35529208	35582406	.	-	.	gene_id "HSALNG0064514"; gene_type "lncRNA"; gene_classification "anti_sense"; type "Existing";
chr8	LncBook	gene	35719641	36186818	.	+	.	gene_id "HSALNG0064518"; gene_type "lncRNA"; gene_classification "intergenic"; type "Existing";
chr8	LncBook	gene	35729631	35731765	.	-	.	gene_id "HSALNG0064519"; gene_type "lncRNA"; gene_classification "intergenic"; type "Existing";
chr8	LncBook	gene	35753519	35952761	.	-	.	gene_id "HSALNG0064520"; gene_type "lncRNA"; gene_classification "intergenic"; type "Existing";
chr8	LncBook	gene	35954679	36029661	.	+	.	gene_id "HSALNG0064522"; gene_type "lncRNA"; gene_classification "intergenic"; type "Existing";
chr8	LncBook	gene	36015377	36015735	.	-	.	gene_id "HSALNG0064525"; gene_type "lncRNA"; gene_classification "intergenic"; type "Existing";
chr8	RefLnc	gene	36049519	36052473	1000	-	.	gene_id "HSALNG0064526"; gene_type "lncRNA"; gene_classification "intergenic";
chr8	LncBook	gene	36078382	36104637	.	-	.	gene_id "HSALNG0064529"; gene_type "lncRNA"; gene_classification "intergenic"; type "Existing";
chr8	LncBook	gene	36122939	36124397	.	+	.	gene_id "HSALNG0064531"; gene_type "lncRNA"; gene_classification "intergenic"; type "Existing";
chr8	LncBook	gene	36151861	36637053	.	-	.	gene_id "HSALNG0064533"; gene_type "lncRNA"; gene_classification "intergenic"; type "Existing";
chr8	LncBook	gene	36409409	36417458	.	+	.	gene_id "HSALNG0064536"; gene_type "lncRNA"; gene_classification "intergenic"; type "Existing";
chr8	LncBook	gene	36434197	36449485	.	+	.	gene_id "HSALNG0064537"; gene_type "lncRNA"; gene_classification "intergenic"; type "Existing";
chr8	LncBook	gene	36484013	36494012	.	+	.	gene_id "HSALNG0064538"; gene_type "lncRNA"; gene_classification "intergenic"; type "Existing";
chr8	LncBook	gene	36619822	36632143	.	+	.	gene_id "HSALNG0064539"; gene_type "lncRNA"; gene_classification "intergenic"; type "Existing";
chr8	LncBook	gene	36642022	36839590	.	-	.	gene_id "HSALNG0064541"; gene_type "lncRNA"; gene_classification "anti_sense"; type "Existing";
chr8	LncBook	gene	36843453	36861928	.	+	.	gene_id "HSALNG0064542"; gene_type "lncRNA"; gene_classification "intergenic"; type "Existing";
chr8	LncBook	gene	36862857	36941629	.	+	.	gene_id "HSALNG0064544"; gene_type "lncRNA"; gene_classification "intergenic"; type "Existing";
chr8	CAFE	gene	36923247	37002536	.	-	.	gene_id "HSALNG0064547"; gene_type "lncRNA"; gene_classification "intergenic";
chr8	LncBook	gene	37000599	37025053	.	+	.	gene_id "HSALNG0064551"; gene_type "lncRNA"; gene_classification "intergenic"; type "Existing";
chr8	LncBook	gene	37019620	37022204	.	-	.	gene_id "HSALNG0064552"; gene_type "lncRNA"; gene_classification "intergenic"; type "Existing";
chr8	LncBook	gene	37100775	37101738	.	+	.	gene_id "HSALNG0064553"; gene_type "lncRNA"; gene_classification "intergenic"; type "Existing";
chr8	LncBook	gene	37116874	37147930	.	+	.	gene_id "HSALNG0064554"; gene_type "lncRNA"; gene_classification "intergenic"; type "Existing";
chr8	LncBook	gene	37143861	37166843	.	-	.	gene_id "HSALNG0064555"; gene_type "lncRNA"; gene_classification "intergenic"; type "Existing";
chr8	LncBook	gene	37175924	37194756	.	+	.	gene_id "HSALNG0064557"; gene_type "lncRNA"; gene_classification "intergenic"; type "Existing";
chr8	LncBook	gene	37182091	37217076	.	-	.	gene_id "HSALNG0064558"; gene_type "lncRNA"; gene_classification "intergenic"; type "Existing";
chr8	LncBook	gene	37200370	37201790	.	-	.	gene_id "HSALNG0064559"; gene_type "lncRNA"; gene_classification "intergenic"; type "Existing";
chr8	LncBook	gene	37233923	37252441	.	+	.	gene_id "HSALNG0064562"; gene_type "lncRNA"; gene_classification "intergenic"; type "Existing";
chr8	LncBook	gene	37260996	37470538	.	-	.	gene_id "HSALNG0064563"; gene_type "lncRNA"; gene_name "LINC01605"; gene_classification "intergenic"; type "Existing";
chr8	LncBook	gene	37279082	37299972	.	+	.	gene_id "HSALNG0064564"; gene_type "lncRNA"; gene_classification "intergenic"; type "Existing";
chr8	LncBook	gene	37351404	37361905	.	+	.	gene_id "HSALNG0064565"; gene_type "lncRNA"; gene_classification "intergenic"; type "Existing";
chr8	LncBook	gene	37369627	37369893	.	+	.	gene_id "HSALNG0064566"; gene_type "lncRNA"; gene_classification "intergenic"; type "Existing";
chr8	LncBook	gene	37369627	37369893	.	-	.	gene_id "HSALNG0064567"; gene_type "lncRNA"; gene_classification "intergenic"; type "Existing";
chr8	HAVANA	gene	37373917	37378965	.	-	.	gene_id "HSALNG0150382"; gene_type "lncRNA"; gene_classification "intergenic";
chr8	LncBook	gene	37388682	37396754	.	+	.	gene_id "HSALNG0064569"; gene_type "lncRNA"; gene_classification "intergenic"; type "Existing";
chr8	LncBook	gene	37417107	37427513	.	+	.	gene_id "HSALNG0064571"; gene_type "lncRNA"; gene_classification "intergenic"; type "Existing";
chr8	Gnomon	gene	37438467	37455061	.	+	.	gene_id "HSALNG0064572"; gene_type "lncRNA"; gene_classification "intergenic";
chr8	HAVANA	gene	37458055	37532122	.	-	.	gene_id "HSALNG0064573"; gene_type "lncRNA"; gene_classification "intergenic";
chr8	LncBook	gene	37493102	37498075	.	-	.	gene_id "HSALNG0064574"; gene_type "lncRNA"; gene_classification "intergenic"; type "Existing";
chr8	LncBook	gene	37531143	37542725	.	+	.	gene_id "HSALNG0064575"; gene_type "lncRNA"; gene_classification "intergenic"; type "Existing";
chr8	LncBook	gene	37551395	37554156	.	-	.	gene_id "HSALNG0064576"; gene_type "lncRNA"; gene_classification "anti_sense"; type "Existing";
chr8	LncBook	gene	37551848	37552763	.	+	.	gene_id "HSALNG0064577"; gene_type "lncRNA"; gene_classification "intergenic"; type "Existing";
chr8	LncBook	gene	37563138	37563925	.	+	.	gene_id "HSALNG0064579"; gene_type "lncRNA"; gene_classification "intergenic"; type "Existing";
chr8	LncBook	gene	37564270	37564816	.	+	.	gene_id "HSALNG0064580"; gene_type "lncRNA"; gene_classification "intergenic"; type "Existing";
chr8	LncBook	gene	37574113	37591275	.	+	.	gene_id "HSALNG0064581"; gene_type "lncRNA"; gene_classification "intergenic"; type "Existing";
chr8	RefLnc	gene	37590314	37595069	1000	-	.	gene_id "HSALNG0150383"; gene_type "lncRNA"; gene_classification "anti_sense";
chr8	LncBook	gene	37611184	37619998	.	-	.	gene_id "HSALNG0064584"; gene_type "lncRNA"; gene_classification "anti_sense"; type "Existing";
chr8	LncBook	gene	37637195	37639212	.	-	.	gene_id "HSALNG0064587"; gene_type "lncRNA"; gene_classification "anti_sense"; type "Existing";
chr8	LncBook	gene	37638698	37639824	.	+	.	gene_id "HSALNG0064588"; gene_type "lncRNA"; gene_classification "intergenic"; type "Existing";
chr8	LncBook	gene	37647743	37656136	.	-	.	gene_id "HSALNG0064589"; gene_type "lncRNA"; gene_classification "intronic_antisense"; type "Existing";
chr8	LncBook	gene	37694255	37710169	.	+	.	gene_id "HSALNG0064590"; gene_type "lncRNA"; gene_classification "anti_sense,sense"; type "Existing";
chr8	LncBook	gene	37716467	37718851	.	+	.	gene_id "HSALNG0064592"; gene_type "lncRNA"; gene_classification "anti_sense"; type "Existing";
chr8	LncBook	gene	37723087	37752709	.	-	.	gene_id "HSALNG0064593"; gene_type "lncRNA"; gene_classification "sense"; type "Novel";
chr8	LncBook	gene	37725235	37725688	.	+	.	gene_id "HSALNG0064594"; gene_type "lncRNA"; gene_classification "intronic_antisense"; type "Novel";
chr8	LncBook	gene	37732942	37733927	.	+	.	gene_id "HSALNG0064595"; gene_type "lncRNA"; gene_classification "anti_sense"; type "Novel";
chr8	LncBook	gene	37757136	37772121	.	+	.	gene_id "HSALNG0064596"; gene_type "lncRNA"; gene_classification "intergenic"; type "Existing";
chr8	LncBook	gene	37779424	37783275	.	-	.	gene_id "HSALNG0064598"; gene_type "lncRNA"; gene_classification "intergenic"; type "Existing";
chr8	LncBook	gene	37785068	37785332	.	+	.	gene_id "HSALNG0064599"; gene_type "lncRNA"; gene_classification "intergenic"; type "Existing";
chr8	LncBook	gene	37787708	37788059	.	+	.	gene_id "HSALNG0064600"; gene_type "lncRNA"; gene_classification "intergenic"; type "Existing";
chr8	LncBook	gene	37883276	37887888	.	-	.	gene_id "HSALNG0064604"; gene_type "lncRNA"; gene_classification "intergenic"; type "Existing";
chr8	LncBook	gene	37918532	37921644	.	+	.	gene_id "HSALNG0064605"; gene_type "lncRNA"; gene_classification "intergenic"; type "Existing";
chr8	LncBook	gene	37921388	37926311	.	-	.	gene_id "HSALNG0064606"; gene_type "lncRNA"; gene_classification "intergenic"; type "Existing";
chr8	LncBook	gene	37929111	37951530	.	-	.	gene_id "HSALNG0064607"; gene_type "lncRNA"; gene_classification "intergenic"; type "Existing";
chr8	LncBook	gene	37932914	37934341	.	+	.	gene_id "HSALNG0064608"; gene_type "lncRNA"; gene_classification "intergenic"; type "Existing";
chr8	HAVANA	gene	37939640	37956806	.	+	.	gene_id "HSALNG0150182"; gene_type "lncRNA"; gene_classification "intergenic";
chr8	LncBook	gene	37956868	37963295	.	-	.	gene_id "HSALNG0064610"; gene_type "lncRNA"; gene_classification "anti_sense"; type "Existing";
chr8	LncBook	gene	37956989	37957449	.	+	.	gene_id "HSALNG0064611"; gene_type "lncRNA"; gene_classification "intergenic"; type "Existing";
chr8	LncBook	gene	37980792	37982169	.	+	.	gene_id "HSALNG0064614"; gene_type "lncRNA"; gene_classification "sense"; type "Existing";
chr8	LncBook	gene	38001177	38002792	.	-	.	gene_id "HSALNG0064616"; gene_type "lncRNA"; gene_classification "anti_sense,sense"; type "Existing";
chr8	LncBook	gene	38006259	38021291	.	+	.	gene_id "HSALNG0064617"; gene_type "lncRNA"; gene_classification "anti_sense"; type "Existing";
chr8	LncBook	gene	38018587	38018946	.	+	.	gene_id "HSALNG0064618"; gene_type "lncRNA"; gene_classification "intergenic"; type "Existing";
chr8	LncBook	gene	38019116	38019436	.	+	.	gene_id "HSALNG0064619"; gene_type "lncRNA"; gene_classification "intergenic"; type "Existing";
chr8	LncBook	gene	38019945	38020322	.	+	.	gene_id "HSALNG0064620"; gene_type "lncRNA"; gene_classification "intergenic"; type "Existing";
chr8	LncBook	gene	38072891	38089213	.	-	.	gene_id "HSALNG0064623"; gene_type "lncRNA"; gene_classification "anti_sense"; type "Existing";
chr8	LncBook	gene	38099970	38100887	.	+	.	gene_id "HSALNG0064626"; gene_type "lncRNA"; gene_classification "sense"; type "Novel";
chr8	LncBook	gene	38122257	38123429	.	-	.	gene_id "HSALNG0064628"; gene_type "lncRNA"; gene_classification "anti_sense,intronic_sense"; type "Existing";
chr8	LncBook	gene	38124028	38124479	.	+	.	gene_id "HSALNG0064629"; gene_type "lncRNA"; gene_classification "anti_sense,sense"; type "Novel";
chr8	LncBook	gene	38124519	38126719	.	-	.	gene_id "HSALNG0064630"; gene_type "lncRNA"; gene_classification "anti_sense,sense"; type "Novel";
chr8	LncBook	gene	38127217	38129627	.	-	.	gene_id "HSALNG0064631"; gene_type "lncRNA"; gene_classification "anti_sense,sense"; type "Existing";
chr8	LncBook	gene	38128027	38131008	.	+	.	gene_id "HSALNG0064632"; gene_type "lncRNA"; gene_classification "anti_sense,sense"; type "Existing";
chr8	LncBook	gene	38133406	38134199	.	+	.	gene_id "HSALNG0064633"; gene_type "lncRNA"; gene_classification "anti_sense"; type "Existing";
chr8	LncBook	gene	38136598	38136914	.	-	.	gene_id "HSALNG0064634"; gene_type "lncRNA"; gene_classification "sense"; type "Novel";
chr8	LncBook	gene	38138493	38138892	.	-	.	gene_id "HSALNG0064635"; gene_type "lncRNA"; gene_classification "sense"; type "Novel";
chr8	LncBook	gene	38139994	38140245	.	+	.	gene_id "HSALNG0064636"; gene_type "lncRNA"; gene_classification "anti_sense"; type "Existing";
chr8	LncBook	gene	38188442	38189023	.	+	.	gene_id "HSALNG0064641"; gene_type "lncRNA"; gene_classification "anti_sense"; type "Existing";
chr8	LncBook	gene	38191332	38196487	.	+	.	gene_id "HSALNG0064642"; gene_type "lncRNA"; gene_classification "anti_sense"; type "Existing";
chr8	LncBook	gene	38239882	38241520	.	+	.	gene_id "HSALNG0064644"; gene_type "lncRNA"; gene_classification "intergenic"; type "Existing";
chr8	LncBook	gene	38242560	38243864	.	-	.	gene_id "HSALNG0064645"; gene_type "lncRNA"; gene_classification "anti_sense"; type "Existing";
chr8	LncBook	gene	38246520	38246843	.	-	.	gene_id "HSALNG0064646"; gene_type "lncRNA"; gene_classification "anti_sense"; type "Existing";
chr8	LncBook	gene	38246845	38247105	.	-	.	gene_id "HSALNG0064647"; gene_type "lncRNA"; gene_classification "anti_sense"; type "Existing";
chr8	LncBook	gene	38247293	38247699	.	-	.	gene_id "HSALNG0064648"; gene_type "lncRNA"; gene_classification "anti_sense"; type "Existing";
chr8	LncBook	gene	38247767	38248028	.	-	.	gene_id "HSALNG0064649"; gene_type "lncRNA"; gene_classification "anti_sense"; type "Existing";
chr8	LncBook	gene	38249916	38250290	.	-	.	gene_id "HSALNG0064650"; gene_type "lncRNA"; gene_classification "anti_sense"; type "Existing";
chr8	LncBook	gene	38250382	38250699	.	-	.	gene_id "HSALNG0064651"; gene_type "lncRNA"; gene_classification "anti_sense"; type "Existing";
chr8	LncBook	gene	38250765	38251165	.	-	.	gene_id "HSALNG0064652"; gene_type "lncRNA"; gene_classification "anti_sense"; type "Existing";
chr8	RefSeq	gene	38257934	38261458	.	-	.	gene_id "HSALNG0150384"; gene_type "lncRNA"; gene_classification "anti_sense,sense";
chr8	LncBook	gene	38265566	38266260	.	-	.	gene_id "HSALNG0064654"; gene_type "lncRNA"; gene_classification "anti_sense,sense"; type "Existing";
chr8	LncBook	gene	38279407	38283615	.	+	.	gene_id "HSALNG0064657"; gene_type "lncRNA"; gene_classification "anti_sense"; type "Existing";
chr8	LncBook	gene	38294653	38295779	.	+	.	gene_id "HSALNG0064660"; gene_type "lncRNA"; gene_classification "anti_sense"; type "Existing";
chr8	LncBook	gene	38312678	38314991	.	+	.	gene_id "HSALNG0064661"; gene_type "lncRNA"; gene_classification "anti_sense"; type "Existing";
chr8	Gnomon	gene	38322734	38354565	.	+	.	gene_id "HSALNG0150183"; gene_type "lncRNA"; gene_classification "anti_sense";
chr8	LncBook	gene	38337363	38337757	.	+	.	gene_id "HSALNG0064662"; gene_type "lncRNA"; gene_classification "intergenic"; type "Existing";
chr8	RefLnc	gene	38357678	38713043	1000	-	.	gene_id "HSALNG0150385"; gene_type "lncRNA"; gene_classification "anti_sense,sense";
chr8	LncBook	gene	38363419	38363732	.	-	.	gene_id "HSALNG0064663"; gene_type "lncRNA"; gene_classification "intergenic"; type "Existing";
chr8	CAFE	gene	38364904	38418395	.	-	.	gene_id "HSALNG0064668"; gene_type "lncRNA"; gene_classification "sense";
chr8	LncBook	gene	38368022	38379370	.	+	.	gene_id "HSALNG0064664"; gene_type "lncRNA"; gene_classification "anti_sense"; type "Existing";
chr8	LncBook	gene	38397070	38400589	.	+	.	gene_id "HSALNG0064666"; gene_type "lncRNA"; gene_classification "anti_sense"; type "Existing";
chr8	LncBook	gene	38398031	38398251	.	+	.	gene_id "HSALNG0064667"; gene_type "lncRNA"; gene_classification "anti_sense"; type "Existing";
chr8	LncBook	gene	38415301	38418353	.	+	.	gene_id "HSALNG0064669"; gene_type "lncRNA"; gene_classification "anti_sense"; type "Existing";
chr8	LncBook	gene	38422474	38436016	.	+	.	gene_id "HSALNG0064672"; gene_type "lncRNA"; gene_classification "intergenic"; type "Existing";
chr8	LncBook	gene	38434799	38451713	.	-	.	gene_id "HSALNG0064675"; gene_type "lncRNA"; gene_classification "intergenic"; type "Existing";
chr8	LncBook	gene	38441458	38476197	.	+	.	gene_id "HSALNG0064676"; gene_type "lncRNA"; gene_classification "intergenic"; type "Existing";
chr8	LncBook	gene	38491928	38502684	.	-	.	gene_id "HSALNG0064679"; gene_type "lncRNA"; gene_classification "intergenic"; type "Existing";
chr8	LncBook	gene	38509351	38510588	.	-	.	gene_id "HSALNG0064681"; gene_type "lncRNA"; gene_classification "intergenic"; type "Existing";
chr8	LncBook	gene	38528929	38530339	.	-	.	gene_id "HSALNG0064682"; gene_type "lncRNA"; gene_classification "intergenic"; type "Existing";
chr8	LncBook	gene	38556304	38571642	.	-	.	gene_id "HSALNG0064683"; gene_type "lncRNA"; gene_classification "intergenic"; type "Existing";
chr8	LncBook	gene	38591918	38599907	.	-	.	gene_id "HSALNG0064684"; gene_type "lncRNA"; gene_classification "intronic_antisense"; type "Existing";
chr8	LncBook	gene	38594115	38595869	.	-	.	gene_id "HSALNG0064685"; gene_type "lncRNA"; gene_classification "intronic_antisense"; type "Existing";
chr8	LncBook	gene	38596027	38597028	.	-	.	gene_id "HSALNG0064686"; gene_type "lncRNA"; gene_classification "intronic_antisense"; type "Existing";
chr8	LncBook	gene	38626049	38627417	.	-	.	gene_id "HSALNG0064687"; gene_type "lncRNA"; gene_classification "intronic_antisense"; type "Existing";
chr8	CAFE	gene	38632990	38635547	.	+	.	gene_id "HSALNG0150184"; gene_type "lncRNA"; gene_classification "intronic_sense";
chr8	LncBook	gene	38652742	38725756	.	-	.	gene_id "HSALNG0064688"; gene_type "lncRNA"; gene_classification "anti_sense"; type "Existing";
chr8	LncBook	gene	38657161	38659815	.	+	.	gene_id "HSALNG0064689"; gene_type "lncRNA"; gene_classification "sense"; type "Existing";
chr8	LncBook	gene	38685551	38689438	.	-	.	gene_id "HSALNG0064690"; gene_type "lncRNA"; gene_classification "anti_sense"; type "Existing";
chr8	HAVANA	gene	38702384	38703957	.	-	.	gene_id "HSALNG0150386"; gene_type "lncRNA"; gene_classification "anti_sense";
chr8	LncBook	gene	38755126	38758767	.	-	.	gene_id "HSALNG0064695"; gene_type "lncRNA"; gene_classification "anti_sense"; type "Existing";
chr8	LncBook	gene	38756515	38758263	.	+	.	gene_id "HSALNG0064696"; gene_type "lncRNA"; gene_classification "intergenic"; type "Existing";
chr8	LncBook	gene	38805431	38806180	.	-	.	gene_id "HSALNG0064697"; gene_type "lncRNA"; gene_classification "anti_sense"; type "Novel";
chr8	HAVANA	gene	38827879	38831318	.	-	.	gene_id "HSALNG0064699"; gene_type "lncRNA"; gene_classification "anti_sense";
chr8	LncBook	gene	38833120	38840414	.	-	.	gene_id "HSALNG0064700"; gene_type "lncRNA"; gene_classification "anti_sense"; type "Existing";
chr8	LncBook	gene	38849011	38854017	.	-	.	gene_id "HSALNG0064702"; gene_type "lncRNA"; gene_classification "sense"; type "Novel";
chr8	LncBook	gene	38948778	38962519	.	+	.	gene_id "HSALNG0064704"; gene_type "lncRNA"; gene_classification "sense"; type "Existing";
chr8	LncBook	gene	38962596	38963283	.	-	.	gene_id "HSALNG0064705"; gene_type "lncRNA"; gene_classification "anti_sense"; type "Existing";
chr8	RefLnc	gene	39091468	39142370	1000	+	.	gene_id "HSALNG0150185"; gene_type "lncRNA"; gene_classification "sense";
chr8	LncBook	gene	39142304	39172171	.	-	.	gene_id "HSALNG0064710"; gene_type "lncRNA"; gene_classification "anti_sense"; type "Existing";
chr8	LncBook	gene	39190875	39193000	.	+	.	gene_id "HSALNG0064712"; gene_type "lncRNA"; gene_classification "intergenic"; type "Existing";
chr8	LncBook	gene	39267714	39274897	.	-	.	gene_id "HSALNG0064713"; gene_type "lncRNA"; gene_classification "intergenic"; type "Existing";
chr8	LncBook	gene	39349352	39351622	.	-	.	gene_id "HSALNG0064714"; gene_type "lncRNA"; gene_classification "intergenic"; type "Existing";
chr8	LncBook	gene	39362885	39380390	.	-	.	gene_id "HSALNG0064715"; gene_type "lncRNA"; gene_classification "intergenic"; type "Existing";
chr8	LncBook	gene	39412110	39416173	.	+	.	gene_id "HSALNG0064716"; gene_type "lncRNA"; gene_classification "intergenic"; type "Existing";
chr8	LncBook	gene	39418652	39420256	.	-	.	gene_id "HSALNG0064717"; gene_type "lncRNA"; gene_classification "intergenic"; type "Existing";
chr8	RefLnc	gene	39419132	39437654	1000	+	.	gene_id "HSALNG0064718"; gene_type "lncRNA"; gene_classification "intergenic";
chr8	LncBook	gene	39442194	39445117	.	-	.	gene_id "HSALNG0064719"; gene_type "lncRNA"; gene_classification "anti_sense"; type "Existing";
chr8	LncBook	gene	39466547	39473020	.	-	.	gene_id "HSALNG0064720"; gene_type "lncRNA"; gene_classification "anti_sense"; type "Existing";
chr8	LncBook	gene	39549919	39556807	.	+	.	gene_id "HSALNG0064721"; gene_type "lncRNA"; gene_classification "sense"; type "Existing";
chr8	RefLnc	gene	39695756	39696608	1000	+	.	gene_id "HSALNG0150186"; gene_type "lncRNA"; gene_classification "anti_sense";
chr8	LncBook	gene	39744018	39753225	.	-	.	gene_id "HSALNG0064727"; gene_type "lncRNA"; gene_classification "intergenic"; type "Existing";
chr8	LncBook	gene	39755508	39758596	.	+	.	gene_id "HSALNG0064729"; gene_type "lncRNA"; gene_classification "intergenic"; type "Existing";
chr8	LncBook	gene	39755883	39854689	.	-	.	gene_id "HSALNG0064730"; gene_type "lncRNA"; gene_classification "anti_sense"; type "Existing";
chr8	FANTOM	gene	39771413	39773240	.	+	.	gene_id "HSALNG0150187"; gene_type "lncRNA"; gene_classification "sense";
chr8	HAVANA	gene	39775595	39778409	.	-	.	gene_id "HSALNG0150387"; gene_type "lncRNA"; gene_classification "anti_sense";
chr8	LncBook	gene	39785866	39786155	.	-	.	gene_id "HSALNG0064731"; gene_type "lncRNA"; gene_classification "anti_sense"; type "Existing";
chr8	LncBook	gene	39819858	39824262	.	-	.	gene_id "HSALNG0064732"; gene_type "lncRNA"; gene_classification "anti_sense"; type "Existing";
chr8	LncBook	gene	39891060	39892626	.	+	.	gene_id "HSALNG0064735"; gene_type "lncRNA"; gene_classification "intergenic"; type "Existing";
chr8	LncBook	gene	39893119	39896703	.	+	.	gene_id "HSALNG0064736"; gene_type "lncRNA"; gene_classification "intergenic"; type "Existing";
chr8	LncBook	gene	39908612	39935996	.	+	.	gene_id "HSALNG0064738"; gene_type "lncRNA"; gene_classification "intergenic"; type "Existing";
chr8	LncBook	gene	39943091	40071831	.	-	.	gene_id "HSALNG0064740"; gene_type "lncRNA"; gene_classification "anti_sense"; type "Existing";
chr8	RefSeq	gene	39961629	40043514	.	+	.	gene_id "HSALNG0064746"; gene_type "lncRNA"; gene_classification "sense";
chr8	LncBook	gene	39972023	39986405	.	+	.	gene_id "HSALNG0064741"; gene_type "lncRNA"; gene_name "LINC02866"; gene_classification "intergenic"; type "Existing";
chr8	LncBook	gene	39974655	39978236	.	-	.	gene_id "HSALNG0064742"; gene_type "lncRNA"; gene_classification "intergenic"; type "Existing";
chr8	LncBook	gene	39993516	39993739	.	+	.	gene_id "HSALNG0064743"; gene_type "lncRNA"; gene_classification "intergenic"; type "Existing";
chr8	LncBook	gene	40005913	40007883	.	-	.	gene_id "HSALNG0064744"; gene_type "lncRNA"; gene_classification "intergenic"; type "Existing";
chr8	LncBook	gene	40011044	40011301	.	-	.	gene_id "HSALNG0064745"; gene_type "lncRNA"; gene_classification "na"; type "Existing";
chr8	LncBook	gene	40019470	40023821	.	-	.	gene_id "HSALNG0064747"; gene_type "lncRNA"; gene_classification "intergenic"; type "Existing";
chr8	LncBook	gene	40049673	40054365	.	-	.	gene_id "HSALNG0064748"; gene_type "lncRNA"; gene_classification "intergenic"; type "Existing";
chr8	LncBook	gene	40056239	40056541	.	-	.	gene_id "HSALNG0064750"; gene_type "lncRNA"; gene_classification "intergenic"; type "Existing";
chr8	LncBook	gene	40082040	40124989	.	-	.	gene_id "HSALNG0064753"; gene_type "lncRNA"; gene_classification "intergenic"; type "Existing";
chr8	LncBook	gene	40122094	40131054	.	+	.	gene_id "HSALNG0064756"; gene_type "lncRNA"; gene_classification "intergenic"; type "Existing";
chr8	LncBook	gene	40139807	40172513	.	+	.	gene_id "HSALNG0064757"; gene_type "lncRNA"; gene_classification "intergenic"; type "Existing";
chr8	LncBook	gene	40152236	40154043	.	+	.	gene_id "HSALNG0064758"; gene_type "lncRNA"; gene_classification "intergenic"; type "Existing";
chr8	HAVANA	gene	40156216	40210678	.	-	.	gene_id "HSALNG0064759"; gene_type "lncRNA"; gene_name "SIRLNT"; gene_classification "intergenic";
chr8	LncBook	gene	40164868	40172272	.	-	.	gene_id "HSALNG0064760"; gene_type "lncRNA"; gene_classification "intergenic"; type "Existing";
chr8	LncBook	gene	40187443	40194285	.	+	.	gene_id "HSALNG0064761"; gene_type "lncRNA"; gene_classification "intergenic"; type "Existing";
chr8	LncBook	gene	40204368	40218600	.	+	.	gene_id "HSALNG0064762"; gene_type "lncRNA"; gene_classification "intergenic"; type "Existing";
chr8	LncBook	gene	40220128	40221529	.	+	.	gene_id "HSALNG0064764"; gene_type "lncRNA"; gene_classification "intergenic"; type "Existing";
chr8	HAVANA	gene	40227500	40259529	.	+	.	gene_id "HSALNG0064765"; gene_type "lncRNA"; gene_classification "intergenic";
chr8	LncBook	gene	40233523	40273925	.	-	.	gene_id "HSALNG0064766"; gene_type "lncRNA"; gene_classification "intergenic"; type "Existing";
chr8	LncBook	gene	40264356	40264622	.	-	.	gene_id "HSALNG0064768"; gene_type "lncRNA"; gene_classification "intergenic"; type "Existing";
chr8	LncBook	gene	40269659	40353372	.	+	.	gene_id "HSALNG0064769"; gene_type "lncRNA"; gene_classification "intergenic"; type "Existing";
chr8	LncBook	gene	40275458	40329790	.	-	.	gene_id "HSALNG0064770"; gene_type "lncRNA"; gene_classification "intergenic"; type "Existing";
chr8	LncBook	gene	40296086	40305298	.	-	.	gene_id "HSALNG0064772"; gene_type "lncRNA"; gene_classification "intergenic"; type "Existing";
chr8	LncBook	gene	40346670	40369447	.	+	.	gene_id "HSALNG0064777"; gene_type "lncRNA"; gene_classification "intergenic"; type "Existing";
chr8	LncBook	gene	40377084	40377677	.	-	.	gene_id "HSALNG0064780"; gene_type "lncRNA"; gene_classification "intergenic"; type "Existing";
chr8	CAFE	gene	40469349	40470469	.	-	.	gene_id "HSALNG0150388"; gene_type "lncRNA"; gene_classification "sense";
chr8	Gnomon	gene	40488941	40531954	.	+	.	gene_id "HSALNG0064782"; gene_type "lncRNA"; gene_classification "anti_sense";
chr8	LncBook	gene	40756547	40811159	.	-	.	gene_id "HSALNG0064784"; gene_type "lncRNA"; gene_classification "intergenic"; type "Existing";
chr8	RefLnc	gene	40761525	40787977	1000	+	.	gene_id "HSALNG0064785"; gene_type "lncRNA"; gene_classification "intergenic";
chr8	CAFE	gene	40772106	40794251	.	-	.	gene_id "HSALNG0150389"; gene_type "lncRNA"; gene_classification "intergenic";
chr8	LncBook	gene	40778553	40778834	.	+	.	gene_id "HSALNG0064786"; gene_type "lncRNA"; gene_classification "intergenic"; type "Existing";
chr8	LncBook	gene	40813420	40836795	.	-	.	gene_id "HSALNG0064789"; gene_type "lncRNA"; gene_classification "intergenic"; type "Existing";
chr8	LncBook	gene	40833868	40841561	.	+	.	gene_id "HSALNG0064790"; gene_type "lncRNA"; gene_classification "intergenic"; type "Existing";
chr8	LncBook	gene	40843261	40851255	.	+	.	gene_id "HSALNG0064792"; gene_type "lncRNA"; gene_classification "intergenic"; type "Existing";
chr8	LncBook	gene	40872233	40880877	.	-	.	gene_id "HSALNG0064796"; gene_type "lncRNA"; gene_classification "intergenic"; type "Existing";
chr8	LncBook	gene	40889874	40891189	.	+	.	gene_id "HSALNG0064798"; gene_type "lncRNA"; gene_classification "intergenic"; type "Existing";
chr8	LncBook	gene	40941907	40976737	.	-	.	gene_id "HSALNG0064800"; gene_type "lncRNA"; gene_classification "intergenic"; type "Existing";
chr8	LncBook	gene	40958718	41005063	.	+	.	gene_id "HSALNG0064804"; gene_type "lncRNA"; gene_classification "intergenic"; type "Existing";
chr8	LncBook	gene	41001360	41043101	.	-	.	gene_id "HSALNG0064806"; gene_type "lncRNA"; gene_classification "intergenic"; type "Existing";
chr8	LncBook	gene	41044235	41059716	.	-	.	gene_id "HSALNG0064808"; gene_type "lncRNA"; gene_classification "intergenic"; type "Existing";
chr8	LncBook	gene	41072716	41081858	.	+	.	gene_id "HSALNG0064809"; gene_type "lncRNA"; gene_classification "intergenic"; type "Existing";
chr8	LncBook	gene	41112932	41114507	.	-	.	gene_id "HSALNG0064810"; gene_type "lncRNA"; gene_classification "intergenic"; type "Existing";
chr8	LncBook	gene	41119468	41120004	.	-	.	gene_id "HSALNG0064812"; gene_type "lncRNA"; gene_classification "sense"; type "Existing";
chr8	LncBook	gene	41132634	41134522	.	-	.	gene_id "HSALNG0064813"; gene_type "lncRNA"; gene_classification "intronic_sense"; type "Existing";
chr8	LncBook	gene	41167217	41181257	.	-	.	gene_id "HSALNG0064814"; gene_type "lncRNA"; gene_classification "intergenic"; type "Existing";
chr8	LncBook	gene	41190056	41193336	.	+	.	gene_id "HSALNG0064817"; gene_type "lncRNA"; gene_classification "intergenic"; type "Existing";
chr8	LncBook	gene	41253631	41258472	.	-	.	gene_id "HSALNG0064821"; gene_type "lncRNA"; gene_classification "intergenic"; type "Existing";
chr8	LncBook	gene	41259173	41262377	.	+	.	gene_id "HSALNG0064822"; gene_type "lncRNA"; gene_classification "intergenic"; type "Existing";
chr8	LncBook	gene	41263705	41269746	.	+	.	gene_id "HSALNG0064823"; gene_type "lncRNA"; gene_classification "intergenic"; type "Existing";
chr8	HAVANA	gene	41292817	41301860	.	+	.	gene_id "HSALNG0064826"; gene_type "lncRNA"; gene_classification "intergenic";
chr8	LncBook	gene	41297820	41305247	.	-	.	gene_id "HSALNG0064827"; gene_type "lncRNA"; gene_classification "intergenic"; type "Existing";
chr8	RefLnc	gene	41307415	41362212	1000	-	.	gene_id "HSALNG0150390"; gene_type "lncRNA"; gene_classification "anti_sense";
chr8	LncBook	gene	41348117	41367663	.	+	.	gene_id "HSALNG0064830"; gene_type "lncRNA"; gene_classification "sense"; type "Existing";
chr8	LncBook	gene	41386756	41402241	.	+	.	gene_id "HSALNG0064831"; gene_type "lncRNA"; gene_classification "sense"; type "Existing";
chr8	FANTOM	gene	41390563	41435940	.	-	.	gene_id "HSALNG0150391"; gene_type "lncRNA"; gene_classification "anti_sense";
chr8	HAVANA	gene	41397900	41409400	.	-	.	gene_id "HSALNG0064833"; gene_type "lncRNA"; gene_classification "anti_sense";
chr8	LncBook	gene	41406061	41407977	.	+	.	gene_id "HSALNG0064834"; gene_type "lncRNA"; gene_classification "intergenic"; type "Existing";
chr8	LncBook	gene	41424082	41427086	.	+	.	gene_id "HSALNG0064835"; gene_type "lncRNA"; gene_classification "intergenic"; type "Existing";
chr8	LncBook	gene	41468235	41476511	.	-	.	gene_id "HSALNG0064837"; gene_type "lncRNA"; gene_classification "anti_sense"; type "Existing";
chr8	LncBook	gene	41484554	41488768	.	-	.	gene_id "HSALNG0064838"; gene_type "lncRNA"; gene_classification "intergenic"; type "Existing";
chr8	HAVANA	gene	41518509	41523084	.	+	.	gene_id "HSALNG0150188"; gene_type "lncRNA"; gene_classification "anti_sense";
chr8	LncBook	gene	41521176	41522541	.	+	.	gene_id "HSALNG0064840"; gene_type "lncRNA"; gene_classification "anti_sense"; type "Existing";
chr8	FANTOM	gene	41624195	41636296	.	+	.	gene_id "HSALNG0064841"; gene_type "lncRNA"; gene_classification "anti_sense";
chr8	LncBook	gene	41642923	41655111	.	-	.	gene_id "HSALNG0064842"; gene_type "lncRNA"; gene_classification "sense"; type "Novel";
chr8	RefLnc	gene	41655157	41664640	1000	+	.	gene_id "HSALNG0064843"; gene_type "lncRNA"; gene_classification "anti_sense";
chr8	CAFE	gene	41684323	41687452	.	-	.	gene_id "HSALNG0064845"; gene_type "lncRNA"; gene_classification "sense";
chr8	FANTOM	gene	41685790	41690640	.	+	.	gene_id "HSALNG0064846"; gene_type "lncRNA"; gene_classification "anti_sense";
chr8	LncBook	gene	41772189	41777458	.	-	.	gene_id "HSALNG0064848"; gene_type "lncRNA"; gene_classification "intergenic"; type "Existing";
chr8	RefSeq	gene	41874505	41897159	.	+	.	gene_id "HSALNG0150189"; gene_type "lncRNA"; gene_classification "anti_sense";
chr8	BestRefSeq	gene	41909268	41972300	.	+	.	gene_id "HSALNG0064850"; gene_type "lncRNA"; gene_classification "anti_sense";
chr8	LncBook	gene	41909785	41911731	.	+	.	gene_id "HSALNG0064851"; gene_type "lncRNA"; gene_classification "intergenic"; type "Existing";
chr8	LncBook	gene	41914005	41918151	.	+	.	gene_id "HSALNG0064852"; gene_type "lncRNA"; gene_classification "intergenic"; type "Existing";
chr8	LncBook	gene	41928602	41932584	.	+	.	gene_id "HSALNG0064853"; gene_type "lncRNA"; gene_classification "intergenic"; type "Existing";
chr8	LncBook	gene	41944882	41983455	.	-	.	gene_id "HSALNG0064856"; gene_type "lncRNA"; gene_classification "intergenic"; type "Existing";
chr8	LncBook	gene	41996196	42010385	.	-	.	gene_id "HSALNG0064860"; gene_type "lncRNA"; gene_classification "intergenic"; type "Existing";
chr8	LncBook	gene	41998323	41999192	.	+	.	gene_id "HSALNG0064861"; gene_type "lncRNA"; gene_classification "intergenic"; type "Existing";
chr8	LncBook	gene	42023379	42023760	.	+	.	gene_id "HSALNG0064867"; gene_type "lncRNA"; gene_classification "sense"; type "Novel";
chr8	LncBook	gene	42027128	42029225	.	-	.	gene_id "HSALNG0064868"; gene_type "lncRNA"; gene_classification "anti_sense"; type "Existing";
chr8	LncBook	gene	42038018	42040295	.	-	.	gene_id "HSALNG0064869"; gene_type "lncRNA"; gene_classification "sense"; type "Existing";
chr8	LncBook	gene	42066039	42073414	.	+	.	gene_id "HSALNG0064871"; gene_type "lncRNA"; gene_classification "intergenic"; type "Existing";
chr8	LncBook	gene	42082674	42083881	.	-	.	gene_id "HSALNG0064874"; gene_type "lncRNA"; gene_classification "intergenic"; type "Existing";
chr8	LncBook	gene	42085605	42100364	.	+	.	gene_id "HSALNG0064875"; gene_type "lncRNA"; gene_classification "intergenic"; type "Existing";
chr8	LncBook	gene	42090729	42128784	.	-	.	gene_id "HSALNG0064876"; gene_type "lncRNA"; gene_classification "intergenic"; type "Existing";
chr8	Gnomon	gene	42155336	42158875	.	+	.	gene_id "HSALNG0150190"; gene_type "lncRNA"; gene_classification "sense";
chr8	LncBook	gene	42185662	42188610	.	-	.	gene_id "HSALNG0064881"; gene_type "lncRNA"; gene_classification "anti_sense"; type "Existing";
chr8	StringTie	gene	42190172	42195963	.	-	.	gene_id "HSALNG0150392"; gene_type "lncRNA"; gene_classification "intergenic";
chr8	StringTie	gene	42190911	42195930	.	+	.	gene_id "HSALNG0150191"; gene_type "lncRNA"; gene_classification "intergenic";
chr8	LncBook	gene	42190936	42192163	.	+	.	gene_id "HSALNG0064882"; gene_type "lncRNA"; gene_classification "intergenic"; type "Existing";
chr8	LncBook	gene	42228656	42228921	.	+	.	gene_id "HSALNG0064889"; gene_type "lncRNA"; gene_classification "sense"; type "Novel";
chr8	LncBook	gene	42231331	42232205	.	+	.	gene_id "HSALNG0064890"; gene_type "lncRNA"; gene_classification "anti_sense"; type "Existing";
chr8	LncBook	gene	42249346	42263413	.	+	.	gene_id "HSALNG0064892"; gene_type "lncRNA"; gene_classification "sense"; type "Existing";
chr8	LncBook	gene	42260904	42263243	.	-	.	gene_id "HSALNG0064893"; gene_type "lncRNA"; gene_classification "anti_sense"; type "Existing";
chr8	LncBook	gene	42264382	42270707	.	-	.	gene_id "HSALNG0064894"; gene_type "lncRNA"; gene_classification "intergenic"; type "Existing";
chr8	LncBook	gene	42266893	42270724	.	+	.	gene_id "HSALNG0064895"; gene_type "lncRNA"; gene_classification "intergenic"; type "Existing";
chr8	LncBook	gene	42385192	42401901	.	-	.	gene_id "HSALNG0064898"; gene_type "lncRNA"; gene_classification "anti_sense,sense"; type "Existing";
chr8	LncBook	gene	42408078	42423383	.	-	.	gene_id "HSALNG0064901"; gene_type "lncRNA"; gene_classification "anti_sense"; type "Existing";
chr8	LncBook	gene	42436873	42507010	.	+	.	gene_id "HSALNG0064905"; gene_type "lncRNA"; gene_classification "intergenic"; type "Existing";
chr8	LncBook	gene	42448845	42449129	.	+	.	gene_id "HSALNG0064908"; gene_type "lncRNA"; gene_classification "intergenic"; type "Existing";
chr8	LncBook	gene	42499332	42505217	.	-	.	gene_id "HSALNG0064917"; gene_type "lncRNA"; gene_classification "intergenic"; type "Existing";
chr8	LncBook	gene	42514812	42535726	.	+	.	gene_id "HSALNG0064919"; gene_type "lncRNA"; gene_classification "intergenic"; type "Existing";
chr8	RefLnc	gene	42516814	42522066	1000	+	.	gene_id "HSALNG0150193"; gene_type "lncRNA"; gene_classification "intergenic";
chr8	LncBook	gene	42520793	42530414	.	-	.	gene_id "HSALNG0064920"; gene_type "lncRNA"; gene_classification "intergenic"; type "Existing";
chr8	LncBook	gene	42538953	42547239	.	-	.	gene_id "HSALNG0064922"; gene_type "lncRNA"; gene_classification "intergenic"; type "Existing";
chr8	RefSeq	gene	42551065	42577090	.	-	.	gene_id "HSALNG0064924"; gene_type "lncRNA"; gene_classification "anti_sense";
chr8	RefLnc	gene	42586614	42593688	1000	+	.	gene_id "HSALNG0150194"; gene_type "lncRNA"; gene_classification "sense";
chr8	LncBook	gene	42644525	42655384	.	+	.	gene_id "HSALNG0064925"; gene_type "lncRNA"; gene_classification "anti_sense"; type "Existing";
chr8	LncBook	gene	42698124	42732026	.	+	.	gene_id "HSALNG0064928"; gene_type "lncRNA"; gene_classification "anti_sense"; type "Existing";
chr8	LncBook	gene	42711477	42716569	.	+	.	gene_id "HSALNG0064929"; gene_type "lncRNA"; gene_classification "anti_sense"; type "Existing";
chr8	LncBook	gene	42855962	42868264	.	+	.	gene_id "HSALNG0064934"; gene_type "lncRNA"; gene_classification "sense"; type "Novel";
chr8	LncBook	gene	42874146	42885685	.	-	.	gene_id "HSALNG0064937"; gene_type "lncRNA"; gene_classification "anti_sense,intronic_antisense"; type "Existing";
chr8	LncBook	gene	42884836	42895084	.	+	.	gene_id "HSALNG0064938"; gene_type "lncRNA"; gene_classification "sense,intronic_sense"; type "Existing";
chr8	LncBook	gene	42941270	42942418	.	-	.	gene_id "HSALNG0064941"; gene_type "lncRNA"; gene_classification "intergenic"; type "Existing";
chr8	LncBook	gene	42981466	42983231	.	+	.	gene_id "HSALNG0064943"; gene_type "lncRNA"; gene_classification "intergenic"; type "Existing";
chr8	LncBook	gene	43029351	43035935	.	+	.	gene_id "HSALNG0064947"; gene_type "lncRNA"; gene_classification "sense"; type "Existing";
chr8	StringTie	gene	43033787	43036270	.	-	.	gene_id "HSALNG0150393"; gene_type "lncRNA"; gene_classification "anti_sense";
chr8	RefLnc	gene	43067464	43125105	1000	-	.	gene_id "HSALNG0150394"; gene_type "lncRNA"; gene_classification "intergenic";
chr8	FANTOM	gene	43092748	43093515	.	-	.	gene_id "HSALNG0064953"; gene_type "lncRNA"; gene_classification "intergenic";
chr8	CAFE	gene	43092912	43094162	.	+	.	gene_id "HSALNG0150195"; gene_type "lncRNA"; gene_classification "intergenic";
chr8	LncBook	gene	43094265	43096917	.	+	.	gene_id "HSALNG0064954"; gene_type "lncRNA"; gene_classification "intergenic"; type "Existing";
chr8	FANTOM	gene	43094268	43096073	.	-	.	gene_id "HSALNG0064955"; gene_type "lncRNA"; gene_classification "intergenic";
chr8	LncBook	gene	43096088	43097514	.	-	.	gene_id "HSALNG0064956"; gene_type "lncRNA"; gene_classification "intergenic"; type "Existing";
chr8	LncBook	gene	43148818	43160188	.	-	.	gene_id "HSALNG0064961"; gene_type "lncRNA"; gene_classification "intergenic"; type "Existing";
chr8	LncBook	gene	43158205	43159028	.	+	.	gene_id "HSALNG0064962"; gene_type "lncRNA"; gene_classification "intergenic"; type "Existing";
chr8	LncBook	gene	43221819	43231301	.	-	.	gene_id "HSALNG0064964"; gene_type "lncRNA"; gene_classification "intergenic"; type "Existing";
chr8	LncBook	gene	43236787	43237091	.	+	.	gene_id "HSALNG0064966"; gene_type "lncRNA"; gene_classification "intergenic"; type "Existing";
chr8	RefSeq	gene	43341869	43365918	.	+	.	gene_id "HSALNG0150196"; gene_type "lncRNA"; gene_classification "intergenic";
chr8	LncBook	gene	43406730	43431958	.	+	.	gene_id "HSALNG0064979"; gene_type "lncRNA"; gene_classification "intergenic"; type "Existing";
chr8	LncBook	gene	43508332	43536164	.	+	.	gene_id "HSALNG0064980"; gene_type "lncRNA"; gene_classification "intergenic"; type "Existing";
chr8	LncBook	gene	43517100	43526928	.	+	.	gene_id "HSALNG0064981"; gene_type "lncRNA"; gene_classification "intergenic"; type "Existing";
chr8	LncBook	gene	43543734	43557256	.	-	.	gene_id "HSALNG0064984"; gene_type "lncRNA"; gene_classification "intergenic"; type "Existing";
chr8	LncBook	gene	43565671	43566785	.	+	.	gene_id "HSALNG0064985"; gene_type "lncRNA"; gene_classification "intergenic"; type "Existing";
chr8	LncBook	gene	43582403	43584186	.	-	.	gene_id "HSALNG0064986"; gene_type "lncRNA"; gene_classification "intergenic"; type "Existing";
chr8	LncBook	gene	43617902	43619340	.	+	.	gene_id "HSALNG0064987"; gene_type "lncRNA"; gene_classification "intergenic"; type "Existing";
chr8	LncBook	gene	43621597	43626424	.	+	.	gene_id "HSALNG0064988"; gene_type "lncRNA"; gene_classification "intergenic"; type "Existing";
chr8	LncBook	gene	43627554	43636293	.	+	.	gene_id "HSALNG0064989"; gene_type "lncRNA"; gene_classification "intergenic"; type "Existing";
chr8	LncBook	gene	43636733	43642207	.	+	.	gene_id "HSALNG0064990"; gene_type "lncRNA"; gene_classification "intergenic"; type "Existing";
chr8	LncBook	gene	43654400	43708325	.	-	.	gene_id "HSALNG0064991"; gene_type "lncRNA"; gene_classification "intergenic"; type "Existing";
chr8	LncBook	gene	43657397	43675210	.	+	.	gene_id "HSALNG0064992"; gene_type "lncRNA"; gene_classification "intergenic"; type "Existing";
chr8	LncBook	gene	43687541	43688531	.	+	.	gene_id "HSALNG0064993"; gene_type "lncRNA"; gene_classification "intergenic"; type "Existing";
chr8	CAFE	gene	43760287	43822118	.	-	.	gene_id "HSALNG0150395"; gene_type "lncRNA"; gene_classification "intergenic";
chr8	LncBook	gene	46840181	46840533	.	-	.	gene_id "HSALNG0064995"; gene_type "lncRNA"; gene_classification "intergenic"; type "Existing";
chr8	LncBook	gene	46840506	46841289	.	+	.	gene_id "HSALNG0064996"; gene_type "lncRNA"; gene_classification "intergenic"; type "Existing";
chr8	CAFE	gene	46888318	46891538	.	-	.	gene_id "HSALNG0150396"; gene_type "lncRNA"; gene_classification "intergenic";
chr8	LncBook	gene	46916527	46919877	.	+	.	gene_id "HSALNG0064998"; gene_type "lncRNA"; gene_classification "intergenic"; type "Existing";
chr8	LncBook	gene	46940792	46943944	.	-	.	gene_id "HSALNG0064999"; gene_type "lncRNA"; gene_classification "intergenic"; type "Existing";
chr8	LncBook	gene	46956583	46958844	.	-	.	gene_id "HSALNG0065001"; gene_type "lncRNA"; gene_classification "intergenic"; type "Existing";
chr8	LncBook	gene	46975651	46979859	.	+	.	gene_id "HSALNG0065002"; gene_type "lncRNA"; gene_classification "intergenic"; type "Existing";
chr8	LncBook	gene	47064812	47159937	.	-	.	gene_id "HSALNG0065003"; gene_type "lncRNA"; gene_classification "intergenic"; type "Existing";
chr8	LncBook	gene	47064951	47160166	.	+	.	gene_id "HSALNG0065004"; gene_type "lncRNA"; gene_classification "intergenic"; type "Existing";
chr8	LncBook	gene	47151664	47181501	.	+	.	gene_id "HSALNG0065005"; gene_type "lncRNA"; gene_classification "intergenic"; type "Existing";
chr8	LncBook	gene	47172182	47172472	.	+	.	gene_id "HSALNG0065006"; gene_type "lncRNA"; gene_classification "intergenic"; type "Existing";
chr8	LncBook	gene	47195004	47196605	.	+	.	gene_id "HSALNG0065007"; gene_type "lncRNA"; gene_classification "intergenic"; type "Existing";
chr8	LncBook	gene	47208977	47228432	.	-	.	gene_id "HSALNG0065008"; gene_type "lncRNA"; gene_classification "intergenic"; type "Existing";
chr8	LncBook	gene	47244375	47245167	.	+	.	gene_id "HSALNG0065009"; gene_type "lncRNA"; gene_classification "intergenic"; type "Existing";
chr8	LncBook	gene	47256168	47259271	.	+	.	gene_id "HSALNG0065010"; gene_type "lncRNA"; gene_classification "intergenic"; type "Existing";
chr8	LncBook	gene	47297928	47311927	.	+	.	gene_id "HSALNG0065011"; gene_type "lncRNA"; gene_classification "intergenic"; type "Existing";
chr8	LncBook	gene	47357319	47381250	.	+	.	gene_id "HSALNG0065012"; gene_type "lncRNA"; gene_classification "intergenic"; type "Existing";
chr8	LncBook	gene	47387413	47402706	.	-	.	gene_id "HSALNG0065013"; gene_type "lncRNA"; gene_classification "intergenic"; type "Existing";
chr8	LncBook	gene	47475456	47475833	.	+	.	gene_id "HSALNG0065015"; gene_type "lncRNA"; gene_classification "intergenic"; type "Existing";
chr8	LncBook	gene	47484512	47622268	.	+	.	gene_id "HSALNG0065016"; gene_type "lncRNA"; gene_classification "intergenic"; type "Existing";
chr8	RefLnc	gene	47490835	47528978	1000	-	.	gene_id "HSALNG0065017"; gene_type "lncRNA"; gene_classification "intergenic";
chr8	LncBook	gene	47528772	47818995	.	+	.	gene_id "HSALNG0065019"; gene_type "lncRNA"; gene_name "LINC00293"; gene_classification "intergenic"; type "Existing";
chr8	RefLnc	gene	47675469	47730756	1000	-	.	gene_id "HSALNG0065024"; gene_type "lncRNA"; gene_classification "intergenic";
chr8	HAVANA	gene	47726547	47732487	.	+	.	gene_id "HSALNG0065027"; gene_type "lncRNA"; gene_classification "intergenic";
chr8	LncBook	gene	47738850	47740031	.	-	.	gene_id "HSALNG0065028"; gene_type "lncRNA"; gene_classification "intergenic"; type "Existing";
chr8	RefSeq	gene	47788579	47791636	.	+	.	gene_id "HSALNG0150197"; gene_type "lncRNA"; gene_classification "intergenic";
chr8	RefLnc	gene	47792267	47794265	1000	-	.	gene_id "HSALNG0150397"; gene_type "lncRNA"; gene_classification "intergenic";
chr8	LncBook	gene	47834183	47840454	.	+	.	gene_id "HSALNG0065032"; gene_type "lncRNA"; gene_classification "intergenic"; type "Existing";
chr8	RefLnc	gene	47834595	47863472	1000	-	.	gene_id "HSALNG0065033"; gene_type "lncRNA"; gene_classification "intergenic";
chr8	LncBook	gene	47914066	47920963	.	-	.	gene_id "HSALNG0065039"; gene_type "lncRNA"; gene_classification "intergenic"; type "Existing";
chr8	Gnomon	gene	47915266	47999390	.	+	.	gene_id "HSALNG0065040"; gene_type "lncRNA"; gene_classification "intergenic";
chr8	RefLnc	gene	47916606	47922412	1000	+	.	gene_id "HSALNG0065041"; gene_type "lncRNA"; gene_classification "intergenic";
chr8	LncBook	gene	48006776	48010965	.	+	.	gene_id "HSALNG0065046"; gene_type "lncRNA"; gene_classification "intergenic"; type "Novel";
chr8	LncBook	gene	48012078	48046539	.	+	.	gene_id "HSALNG0065047"; gene_type "lncRNA"; gene_classification "intergenic"; type "Existing";
chr8	LncBook	gene	48017646	48019337	.	+	.	gene_id "HSALNG0065048"; gene_type "lncRNA"; gene_classification "intergenic"; type "Existing";
chr8	Gnomon	gene	48036470	48046036	.	-	.	gene_id "HSALNG0150398"; gene_type "lncRNA"; gene_classification "intergenic";
chr8	LncBook	gene	48051177	48091175	.	+	.	gene_id "HSALNG0065049"; gene_type "lncRNA"; gene_classification "intergenic"; type "Existing";
chr8	LncBook	gene	48055932	48092058	.	-	.	gene_id "HSALNG0065050"; gene_type "lncRNA"; gene_classification "intergenic"; type "Existing";
chr8	LncBook	gene	48101531	48104896	.	+	.	gene_id "HSALNG0065054"; gene_type "lncRNA"; gene_classification "intergenic"; type "Existing";
chr8	RefLnc	gene	48105970	48107645	1000	+	.	gene_id "HSALNG0150198"; gene_type "lncRNA"; gene_classification "intergenic";
chr8	RefLnc	gene	48109811	48113439	1000	+	.	gene_id "HSALNG0150199"; gene_type "lncRNA"; gene_classification "intergenic";
chr8	LncBook	gene	48128273	48129957	.	-	.	gene_id "HSALNG0065060"; gene_type "lncRNA"; gene_classification "intergenic"; type "Existing";
chr8	LncBook	gene	48151524	48173239	.	-	.	gene_id "HSALNG0065061"; gene_type "lncRNA"; gene_classification "intergenic"; type "Existing";
chr8	Gnomon	gene	48270359	48299588	.	-	.	gene_id "HSALNG0150399"; gene_type "lncRNA"; gene_classification "anti_sense";
chr8	LncBook	gene	48292493	48293255	.	-	.	gene_id "HSALNG0065063"; gene_type "lncRNA"; gene_classification "anti_sense"; type "Existing";
chr8	LncBook	gene	48350386	48356502	.	-	.	gene_id "HSALNG0065066"; gene_type "lncRNA"; gene_classification "anti_sense"; type "Existing";
chr8	LncBook	gene	48434564	48471487	.	-	.	gene_id "HSALNG0065068"; gene_type "lncRNA"; gene_classification "anti_sense"; type "Existing";
chr8	LncBook	gene	48439404	48440710	.	+	.	gene_id "HSALNG0065069"; gene_type "lncRNA"; gene_classification "sense"; type "Existing";
chr8	LncBook	gene	48575421	48581823	.	-	.	gene_id "HSALNG0065071"; gene_type "lncRNA"; gene_classification "anti_sense"; type "Existing";
chr8	LncBook	gene	48643019	48643592	.	-	.	gene_id "HSALNG0065073"; gene_type "lncRNA"; gene_classification "anti_sense"; type "Novel";
chr8	LncBook	gene	48653812	48665486	.	-	.	gene_id "HSALNG0065077"; gene_type "lncRNA"; gene_classification "intergenic"; type "Existing";
chr8	LncBook	gene	48660798	48663033	.	+	.	gene_id "HSALNG0065078"; gene_type "lncRNA"; gene_classification "intergenic"; type "Existing";
chr8	LncBook	gene	48675986	48678638	.	-	.	gene_id "HSALNG0065080"; gene_type "lncRNA"; gene_classification "intergenic"; type "Existing";
chr8	LncBook	gene	48685672	48689428	.	-	.	gene_id "HSALNG0065082"; gene_type "lncRNA"; gene_classification "sense"; type "Existing";
chr8	LncBook	gene	48841869	48842115	.	-	.	gene_id "HSALNG0065085"; gene_type "lncRNA"; gene_classification "sense"; type "Novel";
chr8	Gnomon	gene	48853954	48858339	.	+	.	gene_id "HSALNG0065087"; gene_type "lncRNA"; gene_classification "anti_sense";
chr8	RefSeq	gene	48901588	48911939	.	-	.	gene_id "HSALNG0065094"; gene_type "lncRNA"; gene_classification "intergenic";
chr8	LncBook	gene	49056444	49063239	.	+	.	gene_id "HSALNG0065100"; gene_type "lncRNA"; gene_classification "intergenic"; type "Existing";
chr8	LncBook	gene	49087034	49174383	.	+	.	gene_id "HSALNG0065102"; gene_type "lncRNA"; gene_classification "intergenic"; type "Existing";
chr8	LncBook	gene	49138284	49138605	.	+	.	gene_id "HSALNG0065103"; gene_type "lncRNA"; gene_classification "intergenic"; type "Existing";
chr8	LncBook	gene	49194593	49244267	.	+	.	gene_id "HSALNG0065105"; gene_type "lncRNA"; gene_classification "intergenic"; type "Existing";
chr8	Gnomon	gene	49221672	49226305	.	-	.	gene_id "HSALNG0065108"; gene_type "lncRNA"; gene_classification "intergenic";
chr8	LncBook	gene	49229271	49233849	.	+	.	gene_id "HSALNG0065109"; gene_type "lncRNA"; gene_classification "intergenic"; type "Existing";
chr8	LncBook	gene	49259317	49611181	.	+	.	gene_id "HSALNG0065113"; gene_type "lncRNA"; gene_name "LINC02599"; gene_classification "intergenic"; type "Existing";
chr8	LncBook	gene	49295210	49309588	.	-	.	gene_id "HSALNG0065116"; gene_type "lncRNA"; gene_classification "intergenic"; type "Existing";
chr8	FANTOM	gene	49320558	49322204	.	+	.	gene_id "HSALNG0150200"; gene_type "lncRNA"; gene_classification "intergenic";
chr8	HAVANA	gene	49340703	49343601	.	-	.	gene_id "HSALNG0065117"; gene_type "lncRNA"; gene_classification "intergenic";
chr8	LncBook	gene	49403765	49409106	.	-	.	gene_id "HSALNG0065118"; gene_type "lncRNA"; gene_classification "intergenic"; type "Existing";
chr8	LncBook	gene	49425850	49430717	.	-	.	gene_id "HSALNG0065120"; gene_type "lncRNA"; gene_classification "intergenic"; type "Existing";
chr8	LncBook	gene	49448551	49456337	.	+	.	gene_id "HSALNG0065121"; gene_type "lncRNA"; gene_classification "intergenic"; type "Existing";
chr8	LncBook	gene	49456836	49460469	.	+	.	gene_id "HSALNG0065122"; gene_type "lncRNA"; gene_classification "intergenic"; type "Existing";
chr8	LncBook	gene	49460911	49462310	.	-	.	gene_id "HSALNG0065123"; gene_type "lncRNA"; gene_classification "intergenic"; type "Existing";
chr8	CAFE	gene	49462572	49469011	.	-	.	gene_id "HSALNG0065124"; gene_type "lncRNA"; gene_classification "intergenic";
chr8	RefLnc	gene	49495378	49501867	1000	-	.	gene_id "HSALNG0150400"; gene_type "lncRNA"; gene_classification "intergenic";
chr8	LncBook	gene	49507105	49534370	.	-	.	gene_id "HSALNG0065125"; gene_type "lncRNA"; gene_name "LINC02847"; gene_classification "intergenic"; type "Existing";
chr8	LncBook	gene	49530964	49536554	.	+	.	gene_id "HSALNG0065126"; gene_type "lncRNA"; gene_classification "intergenic"; type "Existing";
chr8	StringTie	gene	49539537	49548529	.	-	.	gene_id "HSALNG0065127"; gene_type "lncRNA"; gene_classification "intergenic";
chr8	LncBook	gene	49569820	49571455	.	-	.	gene_id "HSALNG0065128"; gene_type "lncRNA"; gene_classification "intergenic"; type "Existing";
chr8	LncBook	gene	49591048	49592238	.	-	.	gene_id "HSALNG0065129"; gene_type "lncRNA"; gene_classification "intergenic"; type "Existing";
chr8	LncBook	gene	49592646	49594043	.	-	.	gene_id "HSALNG0065130"; gene_type "lncRNA"; gene_classification "intergenic"; type "Existing";
chr8	LncBook	gene	49604638	49608094	.	-	.	gene_id "HSALNG0065131"; gene_type "lncRNA"; gene_classification "intergenic"; type "Existing";
chr8	LncBook	gene	49624286	49625326	.	-	.	gene_id "HSALNG0065132"; gene_type "lncRNA"; gene_classification "sense"; type "Existing";
chr8	LncBook	gene	49634675	49635859	.	-	.	gene_id "HSALNG0065138"; gene_type "lncRNA"; gene_classification "sense"; type "Novel";
chr8	LncBook	gene	49644325	49646245	.	-	.	gene_id "HSALNG0065140"; gene_type "lncRNA"; gene_classification "sense"; type "Novel";
chr8	LncBook	gene	49646741	49646984	.	-	.	gene_id "HSALNG0065141"; gene_type "lncRNA"; gene_classification "sense"; type "Novel";
chr8	LncBook	gene	49670064	49742482	.	+	.	gene_id "HSALNG0065143"; gene_type "lncRNA"; gene_classification "intergenic"; type "Existing";
chr8	CAFE	gene	49697412	49706280	.	-	.	gene_id "HSALNG0150401"; gene_type "lncRNA"; gene_classification "intergenic";
chr8	LncBook	gene	49701450	49705550	.	+	.	gene_id "HSALNG0065144"; gene_type "lncRNA"; gene_classification "intergenic"; type "Existing";
chr8	LncBook	gene	49783117	49783555	.	+	.	gene_id "HSALNG0065151"; gene_type "lncRNA"; gene_classification "intergenic"; type "Existing";
chr8	LncBook	gene	49788844	49798014	.	-	.	gene_id "HSALNG0065152"; gene_type "lncRNA"; gene_classification "intergenic"; type "Existing";
chr8	LncBook	gene	49808614	49818250	.	+	.	gene_id "HSALNG0065153"; gene_type "lncRNA"; gene_classification "intergenic"; type "Existing";
chr8	LncBook	gene	49821231	49824177	.	-	.	gene_id "HSALNG0065154"; gene_type "lncRNA"; gene_classification "intergenic"; type "Existing";
chr8	LncBook	gene	49831200	49831535	.	+	.	gene_id "HSALNG0065155"; gene_type "lncRNA"; gene_classification "anti_sense"; type "Existing";
chr8	FANTOM	gene	49834116	49845828	.	+	.	gene_id "HSALNG0065156"; gene_type "lncRNA"; gene_classification "anti_sense";
chr8	LncBook	gene	49836928	49837414	.	+	.	gene_id "HSALNG0065157"; gene_type "lncRNA"; gene_classification "intergenic"; type "Existing";
chr8	LncBook	gene	49880471	49890462	.	+	.	gene_id "HSALNG0065159"; gene_type "lncRNA"; gene_classification "intergenic"; type "Existing";
chr8	LncBook	gene	49920209	49945771	.	-	.	gene_id "HSALNG0065163"; gene_type "lncRNA"; gene_classification "intergenic"; type "Existing";
chr8	RefLnc	gene	49954743	49955615	1000	-	.	gene_id "HSALNG0150402"; gene_type "lncRNA"; gene_classification "intergenic";
chr8	HAVANA	gene	49959211	49971095	.	+	.	gene_id "HSALNG0150201"; gene_type "lncRNA"; gene_classification "sense";
chr8	LncBook	gene	49989741	49994408	.	-	.	gene_id "HSALNG0065164"; gene_type "lncRNA"; gene_classification "intergenic"; type "Existing";
chr8	LncBook	gene	49992933	50006301	.	+	.	gene_id "HSALNG0065165"; gene_type "lncRNA"; gene_classification "intergenic"; type "Existing";
chr8	HAVANA	gene	49998860	50268365	.	+	.	gene_id "HSALNG0065166"; gene_type "lncRNA"; gene_classification "intergenic";
chr8	LncBook	gene	50047181	50047788	.	-	.	gene_id "HSALNG0065167"; gene_type "lncRNA"; gene_classification "intergenic"; type "Existing";
chr8	RefLnc	gene	50054549	50081113	1000	-	.	gene_id "HSALNG0065168"; gene_type "lncRNA"; gene_classification "intergenic";
chr8	LncBook	gene	50207702	50225945	.	-	.	gene_id "HSALNG0065172"; gene_type "lncRNA"; gene_classification "intergenic"; type "Existing";
chr8	LncBook	gene	50209735	50210341	.	-	.	gene_id "HSALNG0065173"; gene_type "lncRNA"; gene_classification "intergenic"; type "Existing";
chr8	RefLnc	gene	50219655	50231379	1000	+	.	gene_id "HSALNG0065174"; gene_type "lncRNA"; gene_classification "intergenic";
chr8	LncBook	gene	50291846	50314421	.	-	.	gene_id "HSALNG0065180"; gene_type "lncRNA"; gene_classification "intergenic"; type "Existing";
chr8	LncBook	gene	50298427	50314267	.	+	.	gene_id "HSALNG0065181"; gene_type "lncRNA"; gene_classification "intergenic"; type "Existing";
chr8	LncBook	gene	50327281	50332675	.	+	.	gene_id "HSALNG0065182"; gene_type "lncRNA"; gene_classification "intergenic"; type "Existing";
chr8	LncBook	gene	50372860	50375048	.	+	.	gene_id "HSALNG0065183"; gene_type "lncRNA"; gene_classification "intergenic"; type "Existing";
chr8	LncBook	gene	50378630	50387123	.	-	.	gene_id "HSALNG0065184"; gene_type "lncRNA"; gene_classification "intergenic"; type "Existing";
chr8	LncBook	gene	50408489	50424825	.	-	.	gene_id "HSALNG0065186"; gene_type "lncRNA"; gene_classification "intergenic"; type "Existing";
chr8	LncBook	gene	50444772	50449119	.	+	.	gene_id "HSALNG0065187"; gene_type "lncRNA"; gene_classification "intergenic"; type "Existing";
chr8	HAVANA	gene	50448945	50466973	.	-	.	gene_id "HSALNG0150403"; gene_type "lncRNA"; gene_classification "intergenic";
chr8	RefLnc	gene	50536601	50542268	1000	+	.	gene_id "HSALNG0065188"; gene_type "lncRNA"; gene_classification "intergenic";
chr8	LncBook	gene	50558361	50560623	.	-	.	gene_id "HSALNG0065189"; gene_type "lncRNA"; gene_classification "intergenic"; type "Existing";
chr8	LncBook	gene	50571887	50587331	.	-	.	gene_id "HSALNG0065190"; gene_type "lncRNA"; gene_classification "intergenic"; type "Existing";
chr8	LncBook	gene	50576416	50626672	.	-	.	gene_id "HSALNG0065191"; gene_type "lncRNA"; gene_classification "intergenic"; type "Existing";
chr8	LncBook	gene	50684136	50697393	.	+	.	gene_id "HSALNG0065195"; gene_type "lncRNA"; gene_classification "intergenic"; type "Existing";
chr8	LncBook	gene	50727461	50822818	.	-	.	gene_id "HSALNG0065196"; gene_type "lncRNA"; gene_classification "anti_sense"; type "Existing";
chr8	LncBook	gene	50773641	50787989	.	-	.	gene_id "HSALNG0065197"; gene_type "lncRNA"; gene_classification "intergenic"; type "Existing";
chr8	LncBook	gene	50810651	50811582	.	-	.	gene_id "HSALNG0065198"; gene_type "lncRNA"; gene_classification "intergenic"; type "Existing";
chr8	LncBook	gene	50819423	50820006	.	-	.	gene_id "HSALNG0065199"; gene_type "lncRNA"; gene_classification "intergenic"; type "Existing";
chr8	LncBook	gene	50822910	50823446	.	+	.	gene_id "HSALNG0065200"; gene_type "lncRNA"; gene_classification "sense"; type "Novel";
chr8	LncBook	gene	50871254	50887028	.	-	.	gene_id "HSALNG0065201"; gene_type "lncRNA"; gene_classification "intronic_antisense"; type "Existing";
chr8	Gnomon	gene	51127152	51150658	.	-	.	gene_id "HSALNG0150404"; gene_type "lncRNA"; gene_classification "anti_sense";
chr8	LncBook	gene	51228468	51228893	.	-	.	gene_id "HSALNG0065202"; gene_type "lncRNA"; gene_classification "anti_sense"; type "Existing";
chr8	StringTie	gene	51265199	51289716	.	-	.	gene_id "HSALNG0065203"; gene_type "lncRNA"; gene_classification "anti_sense";
chr8	LncBook	gene	51293575	51294836	.	+	.	gene_id "HSALNG0065204"; gene_type "lncRNA"; gene_classification "sense"; type "Existing";
chr8	LncBook	gene	51442323	51444594	.	-	.	gene_id "HSALNG0065206"; gene_type "lncRNA"; gene_classification "anti_sense"; type "Existing";
chr8	LncBook	gene	51808899	51847349	.	-	.	gene_id "HSALNG0065210"; gene_type "lncRNA"; gene_classification "intergenic"; type "Existing";
chr8	LncBook	gene	51853772	51856450	.	+	.	gene_id "HSALNG0065214"; gene_type "lncRNA"; gene_classification "intergenic"; type "Existing";
chr8	LncBook	gene	52002889	52014277	.	-	.	gene_id "HSALNG0065219"; gene_type "lncRNA"; gene_classification "intergenic"; type "Existing";
chr8	LncBook	gene	52019585	52026681	.	+	.	gene_id "HSALNG0065220"; gene_type "lncRNA"; gene_classification "intergenic"; type "Existing";
chr8	RefLnc	gene	52121611	52121990	1000	+	.	gene_id "HSALNG0150202"; gene_type "lncRNA"; gene_classification "intergenic";
chr8	RefSeq	gene	52122154	52163588	.	+	.	gene_id "HSALNG0150203"; gene_type "lncRNA"; gene_classification "intergenic";
chr8	LncBook	gene	52170248	52233679	.	+	.	gene_id "HSALNG0065224"; gene_type "lncRNA"; gene_classification "anti_sense"; type "Existing";
chr8	LncBook	gene	52195304	52196396	.	-	.	gene_id "HSALNG0065225"; gene_type "lncRNA"; gene_classification "intergenic"; type "Existing";
chr8	LncBook	gene	52202120	52209898	.	-	.	gene_id "HSALNG0065226"; gene_type "lncRNA"; gene_classification "intergenic"; type "Existing";
chr8	LncBook	gene	52232152	52233417	.	-	.	gene_id "HSALNG0065227"; gene_type "lncRNA"; gene_classification "sense"; type "Existing";
chr8	LncBook	gene	52298452	52310090	.	+	.	gene_id "HSALNG0065228"; gene_type "lncRNA"; gene_classification "anti_sense"; type "Existing";
chr8	LncBook	gene	52322032	52325004	.	+	.	gene_id "HSALNG0065229"; gene_type "lncRNA"; gene_classification "anti_sense"; type "Existing";
chr8	RefSeq	gene	52559874	52562165	.	+	.	gene_id "HSALNG0065231"; gene_type "lncRNA"; gene_classification "anti_sense";
chr8	Gnomon	gene	52668984	52692542	.	-	.	gene_id "HSALNG0065234"; gene_type "lncRNA"; gene_classification "sense";
chr8	LncBook	gene	52716555	52721805	.	+	.	gene_id "HSALNG0065235"; gene_type "lncRNA"; gene_classification "anti_sense"; type "Existing";
chr8	LncBook	gene	52722670	52723241	.	-	.	gene_id "HSALNG0065236"; gene_type "lncRNA"; gene_classification "intergenic"; type "Existing";
chr8	RefLnc	gene	52727193	52787258	1000	-	.	gene_id "HSALNG0150405"; gene_type "lncRNA"; gene_classification "sense";
chr8	LncBook	gene	52734145	52735256	.	+	.	gene_id "HSALNG0065240"; gene_type "lncRNA"; gene_classification "intronic_antisense"; type "Novel";
chr8	LncBook	gene	52749181	52749446	.	+	.	gene_id "HSALNG0065242"; gene_type "lncRNA"; gene_classification "anti_sense"; type "Novel";
chr8	FANTOM	gene	52801323	52802556	.	-	.	gene_id "HSALNG0150406"; gene_type "lncRNA"; gene_classification "sense";
chr8	LncBook	gene	52808517	52811596	.	-	.	gene_id "HSALNG0065244"; gene_type "lncRNA"; gene_classification "sense"; type "Existing";
chr8	LncBook	gene	52811776	52935589	.	+	.	gene_id "HSALNG0065245"; gene_type "lncRNA"; gene_classification "intergenic"; type "Existing";
chr8	LncBook	gene	52862844	52863250	.	+	.	gene_id "HSALNG0065247"; gene_type "lncRNA"; gene_classification "intergenic"; type "Existing";
chr8	LncBook	gene	52866203	52866868	.	+	.	gene_id "HSALNG0065248"; gene_type "lncRNA"; gene_classification "intergenic"; type "Existing";
chr8	LncBook	gene	52907373	52925339	.	-	.	gene_id "HSALNG0065249"; gene_type "lncRNA"; gene_classification "intergenic"; type "Existing";
chr8	LncBook	gene	52992027	52995872	.	+	.	gene_id "HSALNG0065250"; gene_type "lncRNA"; gene_classification "intergenic"; type "Existing";
chr8	LncBook	gene	53020448	53039681	.	+	.	gene_id "HSALNG0065252"; gene_type "lncRNA"; gene_classification "anti_sense"; type "Existing";
chr8	LncBook	gene	53063005	53084459	.	+	.	gene_id "HSALNG0065254"; gene_type "lncRNA"; gene_classification "anti_sense"; type "Existing";
chr8	RefSeq	gene	53106880	53112141	.	+	.	gene_id "HSALNG0065255"; gene_type "lncRNA"; gene_classification "anti_sense";
chr8	LncBook	gene	53119143	53166888	.	-	.	gene_id "HSALNG0065256"; gene_type "lncRNA"; gene_classification "sense"; type "Novel";
chr8	LncBook	gene	53205888	53221669	.	+	.	gene_id "HSALNG0065257"; gene_type "lncRNA"; gene_classification "anti_sense"; type "Existing";
chr8	LncBook	gene	53233441	53248185	.	+	.	gene_id "HSALNG0065260"; gene_type "lncRNA"; gene_classification "anti_sense"; type "Existing";
chr8	LncBook	gene	53247017	53294153	.	-	.	gene_id "HSALNG0065261"; gene_type "lncRNA"; gene_classification "sense"; type "Existing";
chr8	LncBook	gene	53284192	53295570	.	+	.	gene_id "HSALNG0065262"; gene_type "lncRNA"; gene_classification "anti_sense"; type "Existing";
chr8	LncBook	gene	53300455	53300922	.	+	.	gene_id "HSALNG0065263"; gene_type "lncRNA"; gene_classification "anti_sense"; type "Existing";
chr8	LncBook	gene	53300455	53300922	.	-	.	gene_id "HSALNG0065264"; gene_type "lncRNA"; gene_classification "sense"; type "Existing";
chr8	LncBook	gene	53329670	53330027	.	+	.	gene_id "HSALNG0065266"; gene_type "lncRNA"; gene_classification "anti_sense"; type "Existing";
chr8	LncBook	gene	53329670	53330027	.	-	.	gene_id "HSALNG0065267"; gene_type "lncRNA"; gene_classification "sense"; type "Existing";
chr8	LncBook	gene	53391933	53395331	.	+	.	gene_id "HSALNG0065269"; gene_type "lncRNA"; gene_classification "intergenic"; type "Existing";
chr8	LncBook	gene	53407333	53412261	.	-	.	gene_id "HSALNG0065270"; gene_type "lncRNA"; gene_classification "intergenic"; type "Existing";
chr8	LncBook	gene	53425080	53470129	.	+	.	gene_id "HSALNG0065271"; gene_type "lncRNA"; gene_classification "anti_sense"; type "Existing";
chr8	LncBook	gene	53491524	53529724	.	-	.	gene_id "HSALNG0065272"; gene_type "lncRNA"; gene_classification "intergenic"; type "Existing";
chr8	LncBook	gene	53596125	53626686	.	-	.	gene_id "HSALNG0065276"; gene_type "lncRNA"; gene_classification "sense"; type "Novel";
chr8	LncBook	gene	53611341	53612222	.	+	.	gene_id "HSALNG0065277"; gene_type "lncRNA"; gene_classification "anti_sense"; type "Novel";
chr8	RefSeq	gene	53626903	53743530	.	+	.	gene_id "HSALNG0065278"; gene_type "lncRNA"; gene_classification "anti_sense";
chr8	LncBook	gene	53750129	53752663	.	-	.	gene_id "HSALNG0065282"; gene_type "lncRNA"; gene_classification "intergenic"; type "Existing";
chr8	LncBook	gene	53771527	53822061	.	+	.	gene_id "HSALNG0065284"; gene_type "lncRNA"; gene_classification "intergenic"; type "Existing";
chr8	Gnomon	gene	53828221	53840801	.	+	.	gene_id "HSALNG0150204"; gene_type "lncRNA"; gene_classification "intergenic";
chr8	LncBook	gene	53850991	53853677	.	-	.	gene_id "HSALNG0065285"; gene_type "lncRNA"; gene_classification "na"; type "Existing";
chr8	LncBook	gene	53905557	53908560	.	-	.	gene_id "HSALNG0065289"; gene_type "lncRNA"; gene_classification "intergenic"; type "Existing";
chr8	LncBook	gene	53981268	53989708	.	-	.	gene_id "HSALNG0065292"; gene_type "lncRNA"; gene_classification "intergenic"; type "Existing";
chr8	LncBook	gene	54048547	54055811	.	-	.	gene_id "HSALNG0065294"; gene_type "lncRNA"; gene_classification "intergenic"; type "Existing";
chr8	LncBook	gene	54089451	54189841	.	+	.	gene_id "HSALNG0065296"; gene_type "lncRNA"; gene_classification "intergenic"; type "Existing";
chr8	LncBook	gene	54098807	54121736	.	-	.	gene_id "HSALNG0065297"; gene_type "lncRNA"; gene_classification "intergenic"; type "Existing";
chr8	LncBook	gene	54163578	54164257	.	-	.	gene_id "HSALNG0065298"; gene_type "lncRNA"; gene_classification "intergenic"; type "Existing";
chr8	LncBook	gene	54168493	54171182	.	-	.	gene_id "HSALNG0065299"; gene_type "lncRNA"; gene_classification "intergenic"; type "Existing";
chr8	LncBook	gene	54179745	54265482	.	-	.	gene_id "HSALNG0065301"; gene_type "lncRNA"; gene_classification "intergenic"; type "Existing";
chr8	LncBook	gene	54235634	54300517	.	+	.	gene_id "HSALNG0065304"; gene_type "lncRNA"; gene_classification "intergenic"; type "Existing";
chr8	LncBook	gene	54301112	54569546	.	-	.	gene_id "HSALNG0065305"; gene_type "lncRNA"; gene_classification "intergenic"; type "Existing";
chr8	LncBook	gene	54303489	54305623	.	+	.	gene_id "HSALNG0065306"; gene_type "lncRNA"; gene_classification "intergenic"; type "Existing";
chr8	RefSeq	gene	54309920	54312398	.	+	.	gene_id "HSALNG0150205"; gene_type "lncRNA"; gene_classification "intergenic";
chr8	LncBook	gene	54314298	54314753	.	-	.	gene_id "HSALNG0065307"; gene_type "lncRNA"; gene_classification "intergenic"; type "Existing";
chr8	LncBook	gene	54372176	54381612	.	+	.	gene_id "HSALNG0065311"; gene_type "lncRNA"; gene_classification "intergenic"; type "Existing";
chr8	LncBook	gene	54388407	54406047	.	+	.	gene_id "HSALNG0065312"; gene_type "lncRNA"; gene_classification "intergenic"; type "Existing";
chr8	LncBook	gene	54396461	54430707	.	+	.	gene_id "HSALNG0065313"; gene_type "lncRNA"; gene_classification "intergenic"; type "Existing";
chr8	LncBook	gene	54414940	54416948	.	-	.	gene_id "HSALNG0065317"; gene_type "lncRNA"; gene_classification "intergenic"; type "Existing";
chr8	LncBook	gene	54417114	54417471	.	-	.	gene_id "HSALNG0065318"; gene_type "lncRNA"; gene_classification "intergenic"; type "Existing";
chr8	LncBook	gene	54424067	54428384	.	+	.	gene_id "HSALNG0065321"; gene_type "lncRNA"; gene_classification "intergenic"; type "Existing";
chr8	LncBook	gene	54427730	54428465	.	+	.	gene_id "HSALNG0065322"; gene_type "lncRNA"; gene_classification "intergenic"; type "Existing";
chr8	RefLnc	gene	54438127	54439207	1000	-	.	gene_id "HSALNG0150407"; gene_type "lncRNA"; gene_classification "intergenic";
chr8	LncBook	gene	54455357	54465295	.	-	.	gene_id "HSALNG0065324"; gene_type "lncRNA"; gene_classification "intergenic"; type "Existing";
chr8	LncBook	gene	54463515	54464282	.	+	.	gene_id "HSALNG0065325"; gene_type "lncRNA"; gene_classification "intergenic"; type "Existing";
chr8	LncBook	gene	54474264	54476685	.	-	.	gene_id "HSALNG0065326"; gene_type "lncRNA"; gene_classification "intergenic"; type "Existing";
chr8	LncBook	gene	54492425	54570307	.	-	.	gene_id "HSALNG0065327"; gene_type "lncRNA"; gene_classification "intergenic"; type "Existing";
chr8	LncBook	gene	54506265	54507110	.	-	.	gene_id "HSALNG0065328"; gene_type "lncRNA"; gene_classification "intergenic"; type "Existing";
chr8	CAFE	gene	54572919	54627070	.	+	.	gene_id "HSALNG0150206"; gene_type "lncRNA"; gene_classification "intergenic";
chr8	LncBook	gene	54628291	54647711	.	-	.	gene_id "HSALNG0065333"; gene_type "lncRNA"; gene_classification "sense"; type "Novel";
chr8	FANTOM	gene	54730993	54732090	.	-	.	gene_id "HSALNG0150408"; gene_type "lncRNA"; gene_classification "sense";
chr8	FANTOM	gene	54754164	54755282	.	+	.	gene_id "HSALNG0150207"; gene_type "lncRNA"; gene_classification "anti_sense";
chr8	LncBook	gene	54772309	54792481	.	-	.	gene_id "HSALNG0065334"; gene_type "lncRNA"; gene_classification "intronic_antisense"; type "Existing";
chr8	LncBook	gene	54788710	54789209	.	-	.	gene_id "HSALNG0065335"; gene_type "lncRNA"; gene_classification "intronic_antisense"; type "Existing";
chr8	LncBook	gene	54811569	54821517	.	+	.	gene_id "HSALNG0065338"; gene_type "lncRNA"; gene_classification "intronic_sense"; type "Existing";
chr8	LncBook	gene	54821986	54831341	.	+	.	gene_id "HSALNG0065339"; gene_type "lncRNA"; gene_classification "intronic_sense"; type "Existing";
chr8	LncBook	gene	54851240	54863755	.	-	.	gene_id "HSALNG0065340"; gene_type "lncRNA"; gene_classification "anti_sense"; type "Existing";
chr8	LncBook	gene	54870538	54870827	.	+	.	gene_id "HSALNG0065341"; gene_type "lncRNA"; gene_classification "sense"; type "Existing";
chr8	LncBook	gene	54871926	54874909	.	-	.	gene_id "HSALNG0065342"; gene_type "lncRNA"; gene_classification "intergenic"; type "Existing";
chr8	LncBook	gene	54906264	54934992	.	-	.	gene_id "HSALNG0065343"; gene_type "lncRNA"; gene_classification "sense"; type "Novel";
chr8	LncBook	gene	54935076	54935575	.	+	.	gene_id "HSALNG0065344"; gene_type "lncRNA"; gene_classification "intergenic"; type "Existing";
chr8	LncBook	gene	54947580	54948070	.	+	.	gene_id "HSALNG0065345"; gene_type "lncRNA"; gene_classification "intergenic"; type "Existing";
chr8	CAFE	gene	54953331	54958508	.	-	.	gene_id "HSALNG0065348"; gene_type "lncRNA"; gene_classification "intergenic";
chr8	LncBook	gene	54954057	54957592	.	+	.	gene_id "HSALNG0065347"; gene_type "lncRNA"; gene_classification "intergenic"; type "Existing";
chr8	LncBook	gene	54959976	54978373	.	-	.	gene_id "HSALNG0065349"; gene_type "lncRNA"; gene_classification "sense"; type "Existing";
chr8	LncBook	gene	54992010	55014488	.	-	.	gene_id "HSALNG0065351"; gene_type "lncRNA"; gene_classification "sense"; type "Novel";
chr8	LncBook	gene	55036500	55037873	.	+	.	gene_id "HSALNG0065352"; gene_type "lncRNA"; gene_classification "intergenic"; type "Existing";
chr8	LncBook	gene	55046900	55047712	.	-	.	gene_id "HSALNG0065353"; gene_type "lncRNA"; gene_classification "intergenic"; type "Existing";
chr8	LncBook	gene	55055235	55057336	.	+	.	gene_id "HSALNG0065354"; gene_type "lncRNA"; gene_classification "sense"; type "Existing";
chr8	LncBook	gene	55060233	55062151	.	-	.	gene_id "HSALNG0065355"; gene_type "lncRNA"; gene_classification "anti_sense"; type "Existing";
chr8	LncBook	gene	55065958	55066350	.	+	.	gene_id "HSALNG0065356"; gene_type "lncRNA"; gene_classification "intergenic"; type "Existing";
chr8	RefLnc	gene	55074559	55123216	1000	+	.	gene_id "HSALNG0065359"; gene_type "lncRNA"; gene_classification "intergenic";
chr8	LncBook	gene	55078708	55088130	.	-	.	gene_id "HSALNG0065360"; gene_type "lncRNA"; gene_classification "intergenic"; type "Existing";
chr8	LncBook	gene	55117548	55140968	.	-	.	gene_id "HSALNG0065361"; gene_type "lncRNA"; gene_classification "intergenic"; type "Existing";
chr8	LncBook	gene	55242767	55244388	.	+	.	gene_id "HSALNG0065366"; gene_type "lncRNA"; gene_classification "intergenic"; type "Existing";
chr8	LncBook	gene	55254256	55287443	.	-	.	gene_id "HSALNG0065368"; gene_type "lncRNA"; gene_classification "intergenic"; type "Existing";
chr8	LncBook	gene	55272142	55286238	.	+	.	gene_id "HSALNG0065370"; gene_type "lncRNA"; gene_classification "intergenic"; type "Existing";
chr8	LncBook	gene	55288354	55309485	.	+	.	gene_id "HSALNG0065372"; gene_type "lncRNA"; gene_classification "intergenic"; type "Existing";
chr8	LncBook	gene	55305527	55308969	.	-	.	gene_id "HSALNG0065374"; gene_type "lncRNA"; gene_classification "intergenic"; type "Existing";
chr8	LncBook	gene	55328215	55367936	.	-	.	gene_id "HSALNG0065377"; gene_type "lncRNA"; gene_classification "intergenic"; type "Existing";
chr8	LncBook	gene	55357994	55358449	.	-	.	gene_id "HSALNG0065380"; gene_type "lncRNA"; gene_classification "intergenic"; type "Existing";
chr8	LncBook	gene	55370010	55370288	.	+	.	gene_id "HSALNG0065383"; gene_type "lncRNA"; gene_classification "intergenic"; type "Novel";
chr8	LncBook	gene	55378157	55380213	.	+	.	gene_id "HSALNG0065384"; gene_type "lncRNA"; gene_classification "intergenic"; type "Existing";
chr8	LncBook	gene	55378763	55379985	.	-	.	gene_id "HSALNG0065385"; gene_type "lncRNA"; gene_classification "intergenic"; type "Existing";
chr8	LncBook	gene	55466870	55490668	.	+	.	gene_id "HSALNG0065387"; gene_type "lncRNA"; gene_classification "sense"; type "Existing";
chr8	LncBook	gene	55561553	55782463	.	+	.	gene_id "HSALNG0065388"; gene_type "lncRNA"; gene_classification "sense"; type "Existing";
chr8	RefLnc	gene	55622717	55625687	1000	+	.	gene_id "HSALNG0150208"; gene_type "lncRNA"; gene_classification "sense";
chr8	LncBook	gene	55623171	55660710	.	-	.	gene_id "HSALNG0065389"; gene_type "lncRNA"; gene_classification "anti_sense"; type "Existing";
chr8	RefSeq	gene	55682370	55688703	.	-	.	gene_id "HSALNG0150409"; gene_type "lncRNA"; gene_classification "anti_sense";
chr8	StringTie	gene	55818746	55833683	.	+	.	gene_id "HSALNG0150209"; gene_type "lncRNA"; gene_classification "intergenic";
chr8	RefLnc	gene	55868945	55875274	1000	-	.	gene_id "HSALNG0150410"; gene_type "lncRNA"; gene_classification "intergenic";
chr8	LncBook	gene	55871167	55881086	.	+	.	gene_id "HSALNG0065392"; gene_type "lncRNA"; gene_classification "intergenic"; type "Existing";
chr8	LncBook	gene	55914575	55917201	.	-	.	gene_id "HSALNG0065395"; gene_type "lncRNA"; gene_classification "intergenic"; type "Existing";
chr8	LncBook	gene	55919205	55921135	.	+	.	gene_id "HSALNG0065397"; gene_type "lncRNA"; gene_classification "intergenic"; type "Existing";
chr8	Gnomon	gene	55970916	55978740	.	-	.	gene_id "HSALNG0065401"; gene_type "lncRNA"; gene_classification "intergenic";
chr8	LncBook	gene	55971997	55992935	.	+	.	gene_id "HSALNG0065400"; gene_type "lncRNA"; gene_classification "intergenic"; type "Existing";
chr8	HAVANA	gene	55980145	55994469	.	-	.	gene_id "HSALNG0065402"; gene_type "lncRNA"; gene_classification "intergenic";
chr8	FANTOM	gene	56025150	56031267	.	+	.	gene_id "HSALNG0150210"; gene_type "lncRNA"; gene_classification "intronic_sense";
chr8	LncBook	gene	56032753	56041638	.	+	.	gene_id "HSALNG0065404"; gene_type "lncRNA"; gene_classification "intronic_sense"; type "Existing";
chr8	LncBook	gene	56047763	56054918	.	-	.	gene_id "HSALNG0065405"; gene_type "lncRNA"; gene_classification "intronic_antisense"; type "Existing";
chr8	Gnomon	gene	56071581	56077287	.	+	.	gene_id "HSALNG0065406"; gene_type "lncRNA"; gene_classification "intronic_sense";
chr8	LncBook	gene	56193899	56194722	.	-	.	gene_id "HSALNG0065407"; gene_type "lncRNA"; gene_classification "intronic_antisense"; type "Existing";
chr8	LncBook	gene	56301099	56338587	.	-	.	gene_id "HSALNG0065408"; gene_type "lncRNA"; gene_classification "anti_sense"; type "Existing";
chr8	LncBook	gene	56426855	56472945	.	-	.	gene_id "HSALNG0065409"; gene_type "lncRNA"; gene_classification "anti_sense"; type "Existing";
chr8	LncBook	gene	56472660	56472947	.	+	.	gene_id "HSALNG0065411"; gene_type "lncRNA"; gene_classification "intergenic"; type "Existing";
chr8	LncBook	gene	56589460	56590147	.	-	.	gene_id "HSALNG0065416"; gene_type "lncRNA"; gene_classification "intergenic"; type "Existing";
chr8	RefLnc	gene	56594889	56612935	1000	+	.	gene_id "HSALNG0065417"; gene_type "lncRNA"; gene_classification "anti_sense";
chr8	Gnomon	gene	56607904	56642077	.	-	.	gene_id "HSALNG0150411"; gene_type "lncRNA"; gene_classification "sense";
chr8	LncBook	gene	56685119	56685339	.	-	.	gene_id "HSALNG0065423"; gene_type "lncRNA"; gene_classification "sense"; type "Existing";
chr8	LncBook	gene	56740297	56740959	.	-	.	gene_id "HSALNG0065426"; gene_type "lncRNA"; gene_classification "intergenic"; type "Novel";
chr8	FANTOM	gene	56755033	56755302	.	-	.	gene_id "HSALNG0150412"; gene_type "lncRNA"; gene_classification "intergenic";
chr8	LncBook	gene	56755647	56758214	.	-	.	gene_id "HSALNG0065430"; gene_type "lncRNA"; gene_classification "intergenic"; type "Existing";
chr8	LncBook	gene	56768384	56768644	.	+	.	gene_id "HSALNG0065433"; gene_type "lncRNA"; gene_classification "intergenic"; type "Existing";
chr8	RefLnc	gene	56768571	56788617	1000	-	.	gene_id "HSALNG0150413"; gene_type "lncRNA"; gene_classification "intergenic";
chr8	LncBook	gene	56770299	56770554	.	+	.	gene_id "HSALNG0065434"; gene_type "lncRNA"; gene_classification "intergenic"; type "Existing";
chr8	LncBook	gene	56770783	56792405	.	-	.	gene_id "HSALNG0065435"; gene_type "lncRNA"; gene_classification "anti_sense"; type "Existing";
chr8	LncBook	gene	56776712	56777052	.	+	.	gene_id "HSALNG0065437"; gene_type "lncRNA"; gene_classification "intergenic"; type "Existing";
chr8	LncBook	gene	56778309	56778639	.	+	.	gene_id "HSALNG0065438"; gene_type "lncRNA"; gene_classification "intergenic"; type "Existing";
chr8	LncBook	gene	56791635	56792002	.	-	.	gene_id "HSALNG0065442"; gene_type "lncRNA"; gene_classification "intergenic"; type "Existing";
chr8	LncBook	gene	56806154	56808298	.	+	.	gene_id "HSALNG0065443"; gene_type "lncRNA"; gene_classification "intronic_sense"; type "Existing";
chr8	LncBook	gene	56874462	56878096	.	-	.	gene_id "HSALNG0065444"; gene_type "lncRNA"; gene_classification "anti_sense"; type "Novel";
chr8	FANTOM	gene	56887014	56888313	.	-	.	gene_id "HSALNG0150414"; gene_type "lncRNA"; gene_classification "anti_sense";
chr8	LncBook	gene	56914066	56916060	.	-	.	gene_id "HSALNG0065446"; gene_type "lncRNA"; gene_classification "anti_sense"; type "Existing";
chr8	LncBook	gene	56923840	56927634	.	-	.	gene_id "HSALNG0065447"; gene_type "lncRNA"; gene_classification "anti_sense"; type "Existing";
chr8	LncBook	gene	56981026	56983005	.	+	.	gene_id "HSALNG0065451"; gene_type "lncRNA"; gene_classification "anti_sense"; type "Existing";
chr8	FANTOM	gene	56985616	56985818	.	+	.	gene_id "HSALNG0150211"; gene_type "lncRNA"; gene_classification "anti_sense";
chr8	LncBook	gene	56985617	56987051	.	-	.	gene_id "HSALNG0065452"; gene_type "lncRNA"; gene_classification "sense"; type "Existing";
chr8	HAVANA	gene	56987151	57031908	.	+	.	gene_id "HSALNG0065453"; gene_type "lncRNA"; gene_name "CERNA3"; gene_classification "anti_sense";
chr8	LncBook	gene	57028835	57037672	.	-	.	gene_id "HSALNG0065455"; gene_type "lncRNA"; gene_classification "intergenic"; type "Existing";
chr8	LncBook	gene	57080865	57092095	.	-	.	gene_id "HSALNG0065459"; gene_type "lncRNA"; gene_classification "sense"; type "Existing";
chr8	LncBook	gene	57086920	57095859	.	+	.	gene_id "HSALNG0065460"; gene_type "lncRNA"; gene_classification "anti_sense"; type "Existing";
chr8	LncBook	gene	57124345	57130024	.	+	.	gene_id "HSALNG0065462"; gene_type "lncRNA"; gene_classification "sense"; type "Novel";
chr8	LncBook	gene	57130435	57135729	.	-	.	gene_id "HSALNG0065463"; gene_type "lncRNA"; gene_classification "anti_sense"; type "Existing";
chr8	LncBook	gene	57135247	57135732	.	+	.	gene_id "HSALNG0065464"; gene_type "lncRNA"; gene_classification "intergenic"; type "Existing";
chr8	LncBook	gene	57180917	57184050	.	+	.	gene_id "HSALNG0065468"; gene_type "lncRNA"; gene_classification "intergenic"; type "Existing";
chr8	LncBook	gene	57203984	57211731	.	+	.	gene_id "HSALNG0065470"; gene_type "lncRNA"; gene_classification "intergenic"; type "Existing";
chr8	RefSeq	gene	57307487	57347441	.	-	.	gene_id "HSALNG0150415"; gene_type "lncRNA"; gene_classification "intergenic";
chr8	LncBook	gene	57346598	57349384	.	+	.	gene_id "HSALNG0065475"; gene_type "lncRNA"; gene_classification "anti_sense"; type "Existing";
chr8	HAVANA	gene	57358366	57469226	.	+	.	gene_id "HSALNG0065479"; gene_type "lncRNA"; gene_classification "anti_sense";
chr8	LncBook	gene	57389332	57390060	.	+	.	gene_id "HSALNG0065478"; gene_type "lncRNA"; gene_classification "intergenic"; type "Existing";
chr8	FANTOM	gene	57406507	57472404	.	-	.	gene_id "HSALNG0065480"; gene_type "lncRNA"; gene_name "LINC00968"; gene_classification "intergenic";
chr8	LncBook	gene	57447959	57453057	.	-	.	gene_id "HSALNG0065481"; gene_type "lncRNA"; gene_classification "intergenic"; type "Existing";
chr8	StringTie	gene	57477597	57501342	.	+	.	gene_id "HSALNG0150212"; gene_type "lncRNA"; gene_classification "intergenic";
chr8	LncBook	gene	57497642	57500381	.	+	.	gene_id "HSALNG0065485"; gene_type "lncRNA"; gene_classification "intergenic"; type "Existing";
chr8	LncBook	gene	57509725	57512269	.	-	.	gene_id "HSALNG0065486"; gene_type "lncRNA"; gene_classification "intergenic"; type "Existing";
chr8	LncBook	gene	57525595	57595610	.	+	.	gene_id "HSALNG0065487"; gene_type "lncRNA"; gene_classification "intergenic"; type "Existing";
chr8	LncBook	gene	57551383	57652481	.	-	.	gene_id "HSALNG0065488"; gene_type "lncRNA"; gene_classification "intergenic"; type "Existing";
chr8	LncBook	gene	57564222	57602247	.	+	.	gene_id "HSALNG0065489"; gene_type "lncRNA"; gene_classification "intergenic"; type "Existing";
chr8	Gnomon	gene	57595725	57631716	.	+	.	gene_id "HSALNG0065491"; gene_type "lncRNA"; gene_classification "intergenic";
chr8	LncBook	gene	57627454	57630125	.	-	.	gene_id "HSALNG0065490"; gene_type "lncRNA"; gene_classification "intergenic"; type "Existing";
chr8	LncBook	gene	57669191	57672204	.	-	.	gene_id "HSALNG0065493"; gene_type "lncRNA"; gene_classification "intergenic"; type "Existing";
chr8	LncBook	gene	57678668	57694661	.	+	.	gene_id "HSALNG0065494"; gene_type "lncRNA"; gene_classification "intergenic"; type "Existing";
chr8	LncBook	gene	57698302	57699969	.	+	.	gene_id "HSALNG0065496"; gene_type "lncRNA"; gene_classification "intergenic"; type "Existing";
chr8	LncBook	gene	57752735	57768968	.	+	.	gene_id "HSALNG0065497"; gene_type "lncRNA"; gene_classification "intergenic"; type "Existing";
chr8	LncBook	gene	57791195	57794263	.	-	.	gene_id "HSALNG0065499"; gene_type "lncRNA"; gene_classification "intergenic"; type "Existing";
chr8	LncBook	gene	57806431	57810435	.	-	.	gene_id "HSALNG0065500"; gene_type "lncRNA"; gene_classification "intergenic"; type "Existing";
chr8	LncBook	gene	57864401	57864601	.	+	.	gene_id "HSALNG0065503"; gene_type "lncRNA"; gene_classification "intergenic"; type "Existing";
chr8	LncBook	gene	57868647	57868875	.	+	.	gene_id "HSALNG0065505"; gene_type "lncRNA"; gene_classification "intergenic"; type "Existing";
chr8	LncBook	gene	57906341	57967332	.	+	.	gene_id "HSALNG0065506"; gene_type "lncRNA"; gene_classification "anti_sense"; type "Existing";
chr8	LncBook	gene	57927299	57965681	.	-	.	gene_id "HSALNG0065508"; gene_type "lncRNA"; gene_classification "intergenic"; type "Existing";
chr8	LncBook	gene	57974748	57996246	.	-	.	gene_id "HSALNG0065509"; gene_type "lncRNA"; gene_classification "intergenic"; type "Existing";
chr8	LncBook	gene	57976996	57978475	.	+	.	gene_id "HSALNG0065510"; gene_type "lncRNA"; gene_classification "intergenic"; type "Existing";
chr8	LncBook	gene	58033439	58035740	.	+	.	gene_id "HSALNG0065512"; gene_type "lncRNA"; gene_classification "intergenic"; type "Existing";
chr8	RefLnc	gene	58055217	58158249	1000	+	.	gene_id "HSALNG0065513"; gene_type "lncRNA"; gene_name "LINC01606"; gene_classification "intergenic";
chr8	LncBook	gene	58178635	58179005	.	+	.	gene_id "HSALNG0065516"; gene_type "lncRNA"; gene_classification "intergenic"; type "Existing";
chr8	HAVANA	gene	58192102	58199527	.	+	.	gene_id "HSALNG0150213"; gene_type "lncRNA"; gene_name "LINC00588"; gene_classification "intergenic";
chr8	LncBook	gene	58201921	58203493	.	+	.	gene_id "HSALNG0065520"; gene_type "lncRNA"; gene_classification "intergenic"; type "Existing";
chr8	LncBook	gene	58202719	58213840	.	-	.	gene_id "HSALNG0065521"; gene_type "lncRNA"; gene_classification "intergenic"; type "Existing";
chr8	LncBook	gene	58221099	58222772	.	+	.	gene_id "HSALNG0065522"; gene_type "lncRNA"; gene_classification "intergenic"; type "Existing";
chr8	HAVANA	gene	58253580	58278003	.	+	.	gene_id "HSALNG0065523"; gene_type "lncRNA"; gene_classification "intergenic";
chr8	RefLnc	gene	58283321	58285280	1000	+	.	gene_id "HSALNG0150214"; gene_type "lncRNA"; gene_classification "intergenic";
chr8	LncBook	gene	58319329	58320292	.	+	.	gene_id "HSALNG0065525"; gene_type "lncRNA"; gene_classification "intergenic"; type "Existing";
chr8	LncBook	gene	58330941	58338710	.	+	.	gene_id "HSALNG0065526"; gene_type "lncRNA"; gene_classification "intergenic"; type "Existing";
chr8	LncBook	gene	58348579	58353048	.	+	.	gene_id "HSALNG0065527"; gene_type "lncRNA"; gene_classification "intergenic"; type "Existing";
chr8	LncBook	gene	58359263	58361246	.	-	.	gene_id "HSALNG0065528"; gene_type "lncRNA"; gene_classification "intergenic"; type "Existing";
chr8	LncBook	gene	58375032	58662759	.	+	.	gene_id "HSALNG0065529"; gene_type "lncRNA"; gene_classification "intergenic"; type "Existing";
chr8	LncBook	gene	58406771	58425003	.	+	.	gene_id "HSALNG0065530"; gene_type "lncRNA"; gene_classification "intergenic"; type "Existing";
chr8	LncBook	gene	58418900	58439967	.	+	.	gene_id "HSALNG0065531"; gene_type "lncRNA"; gene_classification "intergenic"; type "Existing";
chr8	HAVANA	gene	58506725	58717588	.	-	.	gene_id "HSALNG0065534"; gene_type "lncRNA"; gene_classification "intergenic";
chr8	LncBook	gene	58583056	58615403	.	+	.	gene_id "HSALNG0065532"; gene_type "lncRNA"; gene_classification "intergenic"; type "Existing";
chr8	LncBook	gene	58660274	58668640	.	-	.	gene_id "HSALNG0065533"; gene_type "lncRNA"; gene_classification "intergenic"; type "Existing";
chr8	LncBook	gene	58767685	58896926	.	+	.	gene_id "HSALNG0065537"; gene_type "lncRNA"; gene_name "LINC01602"; gene_classification "intergenic"; type "Existing";
chr8	HAVANA	gene	58801534	58883513	.	-	.	gene_id "HSALNG0065540"; gene_type "lncRNA"; gene_classification "intergenic";
chr8	LncBook	gene	58821262	58825308	.	+	.	gene_id "HSALNG0065539"; gene_type "lncRNA"; gene_classification "intergenic"; type "Existing";
chr8	LncBook	gene	58896646	58899638	.	-	.	gene_id "HSALNG0065543"; gene_type "lncRNA"; gene_classification "intergenic"; type "Existing";
chr8	LncBook	gene	58942895	58945343	.	-	.	gene_id "HSALNG0065544"; gene_type "lncRNA"; gene_classification "anti_sense"; type "Existing";
chr8	StringTie	gene	58962897	58965276	.	-	.	gene_id "HSALNG0150416"; gene_type "lncRNA"; gene_classification "intronic_antisense";
chr8	LncBook	gene	59004001	59018853	.	-	.	gene_id "HSALNG0065547"; gene_type "lncRNA"; gene_classification "anti_sense"; type "Existing";
chr8	LncBook	gene	59061276	59066337	.	-	.	gene_id "HSALNG0065549"; gene_type "lncRNA"; gene_classification "anti_sense"; type "Existing";
chr8	LncBook	gene	59071267	59185074	.	-	.	gene_id "HSALNG0065550"; gene_type "lncRNA"; gene_classification "anti_sense"; type "Existing";
chr8	LncBook	gene	59116115	59131915	.	+	.	gene_id "HSALNG0065551"; gene_type "lncRNA"; gene_classification "sense"; type "Existing";
chr8	LncBook	gene	59154629	59185009	.	+	.	gene_id "HSALNG0065552"; gene_type "lncRNA"; gene_classification "intergenic"; type "Existing";
chr8	LncBook	gene	59194249	59210519	.	-	.	gene_id "HSALNG0065554"; gene_type "lncRNA"; gene_classification "intergenic"; type "Existing";
chr8	LncBook	gene	59231481	59248285	.	-	.	gene_id "HSALNG0065557"; gene_type "lncRNA"; gene_classification "intergenic"; type "Existing";
chr8	LncBook	gene	59309433	59311921	.	+	.	gene_id "HSALNG0065558"; gene_type "lncRNA"; gene_classification "intergenic"; type "Existing";
chr8	LncBook	gene	59323362	59323827	.	-	.	gene_id "HSALNG0065559"; gene_type "lncRNA"; gene_classification "intergenic"; type "Existing";
chr8	LncBook	gene	59334566	59347370	.	-	.	gene_id "HSALNG0065561"; gene_type "lncRNA"; gene_classification "anti_sense"; type "Existing";
chr8	LncBook	gene	59363994	59364981	.	-	.	gene_id "HSALNG0065562"; gene_type "lncRNA"; gene_classification "anti_sense"; type "Existing";
chr8	LncBook	gene	59426551	59440038	.	+	.	gene_id "HSALNG0065564"; gene_type "lncRNA"; gene_classification "intergenic"; type "Existing";
chr8	LncBook	gene	59496368	59497308	.	-	.	gene_id "HSALNG0065566"; gene_type "lncRNA"; gene_classification "sense"; type "Novel";
chr8	FANTOM	gene	59507559	59508663	.	+	.	gene_id "HSALNG0150215"; gene_type "lncRNA"; gene_classification "anti_sense";
chr8	LncBook	gene	59539194	59543855	.	-	.	gene_id "HSALNG0065572"; gene_type "lncRNA"; gene_classification "intronic_sense"; type "Novel";
chr8	LncBook	gene	59612801	59665163	.	-	.	gene_id "HSALNG0065574"; gene_type "lncRNA"; gene_classification "intergenic"; type "Existing";
chr8	LncBook	gene	59720064	59720298	.	+	.	gene_id "HSALNG0065579"; gene_type "lncRNA"; gene_classification "anti_sense"; type "Existing";
chr8	LncBook	gene	59763747	59770588	.	+	.	gene_id "HSALNG0065580"; gene_type "lncRNA"; gene_classification "anti_sense"; type "Existing";
chr8	StringTie	gene	59904230	59907563	.	+	.	gene_id "HSALNG0065582"; gene_type "lncRNA"; gene_classification "anti_sense";
chr8	LncBook	gene	59904279	59905498	.	-	.	gene_id "HSALNG0065581"; gene_type "lncRNA"; gene_classification "sense"; type "Existing";
chr8	LncBook	gene	60029939	60036037	.	+	.	gene_id "HSALNG0065583"; gene_type "lncRNA"; gene_classification "anti_sense"; type "Existing";
chr8	LncBook	gene	60033315	60043656	.	-	.	gene_id "HSALNG0065584"; gene_type "lncRNA"; gene_classification "intergenic"; type "Existing";
chr8	LncBook	gene	60049347	60176157	.	-	.	gene_id "HSALNG0065585"; gene_type "lncRNA"; gene_classification "intergenic"; type "Existing";
chr8	LncBook	gene	60104927	60105226	.	+	.	gene_id "HSALNG0065587"; gene_type "lncRNA"; gene_classification "intergenic"; type "Existing";
chr8	LncBook	gene	60104927	60105226	.	-	.	gene_id "HSALNG0065588"; gene_type "lncRNA"; gene_classification "intergenic"; type "Existing";
chr8	LncBook	gene	60105426	60149287	.	+	.	gene_id "HSALNG0065589"; gene_type "lncRNA"; gene_classification "intergenic"; type "Existing";
chr8	LncBook	gene	60158656	60306843	.	+	.	gene_id "HSALNG0065590"; gene_type "lncRNA"; gene_classification "intergenic"; type "Existing";
chr8	LncBook	gene	60194335	60196450	.	+	.	gene_id "HSALNG0065591"; gene_type "lncRNA"; gene_classification "intergenic"; type "Existing";
chr8	LncBook	gene	60204124	60279966	.	-	.	gene_id "HSALNG0065592"; gene_type "lncRNA"; gene_classification "intergenic"; type "Existing";
chr8	LncBook	gene	60441472	60459081	.	+	.	gene_id "HSALNG0065600"; gene_type "lncRNA"; gene_classification "intergenic"; type "Existing";
chr8	HAVANA	gene	60473883	60517333	.	-	.	gene_id "HSALNG0065604"; gene_type "lncRNA"; gene_classification "intergenic";
chr8	LncBook	gene	60513290	60532786	.	+	.	gene_id "HSALNG0065605"; gene_type "lncRNA"; gene_classification "intergenic"; type "Existing";
chr8	RefLnc	gene	60522109	60522329	1000	+	.	gene_id "HSALNG0150216"; gene_type "lncRNA"; gene_classification "intergenic";
chr8	LncBook	gene	60686610	60733875	.	-	.	gene_id "HSALNG0065610"; gene_type "lncRNA"; gene_classification "intergenic"; type "Existing";
chr8	LncBook	gene	60686865	60701239	.	+	.	gene_id "HSALNG0065611"; gene_type "lncRNA"; gene_classification "intergenic"; type "Existing";
chr8	CAFE	gene	60715153	60883490	.	+	.	gene_id "HSALNG0150217"; gene_type "lncRNA"; gene_classification "intergenic";
chr8	LncBook	gene	60802951	60804116	.	-	.	gene_id "HSALNG0065613"; gene_type "lncRNA"; gene_classification "intergenic"; type "Existing";
chr8	LncBook	gene	60869475	60911751	.	-	.	gene_id "HSALNG0065615"; gene_type "lncRNA"; gene_classification "intergenic"; type "Existing";
chr8	LncBook	gene	60870024	60888153	.	+	.	gene_id "HSALNG0065616"; gene_type "lncRNA"; gene_classification "intergenic"; type "Existing";
chr8	LncBook	gene	60920860	60978242	.	-	.	gene_id "HSALNG0065617"; gene_type "lncRNA"; gene_classification "intergenic"; type "Existing";
chr8	LncBook	gene	60933166	61049158	.	+	.	gene_id "HSALNG0065618"; gene_type "lncRNA"; gene_classification "intergenic"; type "Existing";
chr8	LncBook	gene	60960787	60961023	.	-	.	gene_id "HSALNG0065619"; gene_type "lncRNA"; gene_classification "intergenic"; type "Existing";
chr8	RefSeq	gene	61048423	61050675	.	-	.	gene_id "HSALNG0150417"; gene_type "lncRNA"; gene_classification "intergenic";
chr8	LncBook	gene	61118601	61120552	.	-	.	gene_id "HSALNG0065624"; gene_type "lncRNA"; gene_classification "intronic_sense"; type "Novel";
chr8	LncBook	gene	61121906	61149907	.	+	.	gene_id "HSALNG0065625"; gene_type "lncRNA"; gene_classification "anti_sense"; type "Existing";
chr8	LncBook	gene	61197484	61429454	.	-	.	gene_id "HSALNG0065626"; gene_type "lncRNA"; gene_name "LINC01301"; gene_classification "intergenic"; type "Existing";
chr8	LncBook	gene	61223104	61229719	.	+	.	gene_id "HSALNG0065628"; gene_type "lncRNA"; gene_classification "intergenic"; type "Existing";
chr8	LncBook	gene	61273633	61275916	.	+	.	gene_id "HSALNG0065631"; gene_type "lncRNA"; gene_classification "intergenic"; type "Existing";
chr8	LncBook	gene	61329750	61371666	.	+	.	gene_id "HSALNG0065633"; gene_type "lncRNA"; gene_classification "intergenic"; type "Existing";
chr8	LncBook	gene	61349521	61350411	.	+	.	gene_id "HSALNG0065634"; gene_type "lncRNA"; gene_classification "intergenic"; type "Existing";
chr8	LncBook	gene	61394704	61394948	.	-	.	gene_id "HSALNG0065635"; gene_type "lncRNA"; gene_classification "intergenic"; type "Existing";
chr8	Gnomon	gene	61405710	61428803	.	+	.	gene_id "HSALNG0065637"; gene_type "lncRNA"; gene_classification "intergenic";
chr8	LncBook	gene	61429584	61504431	.	+	.	gene_id "HSALNG0065638"; gene_type "lncRNA"; gene_classification "sense"; type "Existing";
chr8	LncBook	gene	61464516	61465595	.	-	.	gene_id "HSALNG0065639"; gene_type "lncRNA"; gene_classification "anti_sense"; type "Existing";
chr8	LncBook	gene	61478325	61488931	.	-	.	gene_id "HSALNG0065640"; gene_type "lncRNA"; gene_classification "anti_sense"; type "Existing";
chr8	LncBook	gene	61510044	61511445	.	-	.	gene_id "HSALNG0065641"; gene_type "lncRNA"; gene_classification "intronic_antisense"; type "Novel";
chr8	LncBook	gene	61536116	61537111	.	-	.	gene_id "HSALNG0065642"; gene_type "lncRNA"; gene_classification "anti_sense"; type "Existing";
chr8	HAVANA	gene	61542221	61591586	.	-	.	gene_id "HSALNG0065643"; gene_type "lncRNA"; gene_classification "anti_sense";
chr8	LncBook	gene	61558958	61564618	.	+	.	gene_id "HSALNG0065646"; gene_type "lncRNA"; gene_classification "intergenic"; type "Existing";
chr8	LncBook	gene	61566771	61568003	.	+	.	gene_id "HSALNG0065647"; gene_type "lncRNA"; gene_classification "intergenic"; type "Existing";
chr8	LncBook	gene	61573379	61577090	.	+	.	gene_id "HSALNG0065648"; gene_type "lncRNA"; gene_classification "intergenic"; type "Existing";
chr8	LncBook	gene	61657097	61661905	.	-	.	gene_id "HSALNG0065652"; gene_type "lncRNA"; gene_classification "intronic_antisense"; type "Novel";
chr8	RefSeq	gene	61711803	61724598	.	-	.	gene_id "HSALNG0065653"; gene_type "lncRNA"; gene_classification "anti_sense";
chr8	LncBook	gene	61779392	61780759	.	-	.	gene_id "HSALNG0065654"; gene_type "lncRNA"; gene_classification "anti_sense"; type "Existing";
chr8	StringTie	gene	61784894	61788648	.	+	.	gene_id "HSALNG0065656"; gene_type "lncRNA"; gene_classification "intergenic";
chr8	LncBook	gene	61786690	61787799	.	+	.	gene_id "HSALNG0065657"; gene_type "lncRNA"; gene_classification "intergenic"; type "Existing";
chr8	HAVANA	gene	61789528	61940024	.	+	.	gene_id "HSALNG0065660"; gene_type "lncRNA"; gene_classification "intergenic";
chr8	LncBook	gene	61816334	61821441	.	-	.	gene_id "HSALNG0065661"; gene_type "lncRNA"; gene_classification "intergenic"; type "Existing";
chr8	LncBook	gene	61822001	61823454	.	-	.	gene_id "HSALNG0065662"; gene_type "lncRNA"; gene_classification "intergenic"; type "Existing";
chr8	CAFE	gene	61871439	61873421	.	+	.	gene_id "HSALNG0150218"; gene_type "lncRNA"; gene_classification "intergenic";
chr8	LncBook	gene	61872639	61874856	.	-	.	gene_id "HSALNG0065663"; gene_type "lncRNA"; gene_classification "intergenic"; type "Existing";
chr8	CAFE	gene	61875018	61880333	.	-	.	gene_id "HSALNG0065664"; gene_type "lncRNA"; gene_classification "intergenic";
chr8	LncBook	gene	61917968	61918171	.	+	.	gene_id "HSALNG0065665"; gene_type "lncRNA"; gene_classification "intergenic"; type "Existing";
chr8	LncBook	gene	61918663	61919507	.	+	.	gene_id "HSALNG0065666"; gene_type "lncRNA"; gene_classification "intergenic"; type "Existing";
chr8	LncBook	gene	61943299	61947095	.	+	.	gene_id "HSALNG0065668"; gene_type "lncRNA"; gene_classification "intergenic"; type "Existing";
chr8	LncBook	gene	62040285	62041594	.	+	.	gene_id "HSALNG0065669"; gene_type "lncRNA"; gene_classification "sense"; type "Existing";
chr8	LncBook	gene	62041272	62042861	.	-	.	gene_id "HSALNG0065670"; gene_type "lncRNA"; gene_classification "anti_sense"; type "Existing";
chr8	LncBook	gene	62044352	62051671	.	+	.	gene_id "HSALNG0065671"; gene_type "lncRNA"; gene_classification "sense"; type "Novel";
chr8	LncBook	gene	62064616	62125880	.	-	.	gene_id "HSALNG0065673"; gene_type "lncRNA"; gene_classification "anti_sense"; type "Existing";
chr8	LncBook	gene	62152089	62153085	.	+	.	gene_id "HSALNG0065674"; gene_type "lncRNA"; gene_classification "sense"; type "Existing";
chr8	RefLnc	gene	62176782	62213715	1000	-	.	gene_id "HSALNG0065675"; gene_type "lncRNA"; gene_classification "anti_sense";
chr8	RefLnc	gene	62213745	62216708	1000	+	.	gene_id "HSALNG0150219"; gene_type "lncRNA"; gene_classification "sense";
chr8	StringTie	gene	62247444	62255160	.	-	.	gene_id "HSALNG0065678"; gene_type "lncRNA"; gene_classification "anti_sense";
chr8	Gnomon	gene	62262678	62294326	.	-	.	gene_id "HSALNG0065679"; gene_type "lncRNA"; gene_classification "anti_sense";
chr8	LncBook	gene	62342922	62363595	.	-	.	gene_id "HSALNG0065680"; gene_type "lncRNA"; gene_classification "anti_sense"; type "Existing";
chr8	LncBook	gene	62415354	62430137	.	-	.	gene_id "HSALNG0065683"; gene_type "lncRNA"; gene_classification "sense"; type "Existing";
chr8	LncBook	gene	62528848	62529048	.	-	.	gene_id "HSALNG0065686"; gene_type "lncRNA"; gene_classification "sense"; type "Existing";
chr8	LncBook	gene	62585659	62585859	.	-	.	gene_id "HSALNG0065691"; gene_type "lncRNA"; gene_classification "sense"; type "Existing";
chr8	LncBook	gene	62596597	62627078	.	-	.	gene_id "HSALNG0065692"; gene_type "lncRNA"; gene_classification "sense"; type "Existing";
chr8	LncBook	gene	62629477	63013295	.	+	.	gene_id "HSALNG0065693"; gene_type "lncRNA"; gene_name "LINC02842,LINC02155"; gene_classification "intergenic"; type "Existing";
chr8	LncBook	gene	62634210	62636932	.	+	.	gene_id "HSALNG0065694"; gene_type "lncRNA"; gene_classification "intergenic"; type "Existing";
chr8	LncBook	gene	62640748	62679767	.	-	.	gene_id "HSALNG0065695"; gene_type "lncRNA"; gene_classification "intergenic"; type "Existing";
chr8	LncBook	gene	62658773	62662480	.	-	.	gene_id "HSALNG0065697"; gene_type "lncRNA"; gene_classification "intergenic"; type "Existing";
chr8	LncBook	gene	62673247	62674692	.	+	.	gene_id "HSALNG0065699"; gene_type "lncRNA"; gene_classification "intergenic"; type "Existing";
chr8	LncBook	gene	62720531	62737811	.	-	.	gene_id "HSALNG0065702"; gene_type "lncRNA"; gene_classification "intergenic"; type "Existing";
chr8	StringTie	gene	62740675	62789526	.	-	.	gene_id "HSALNG0065703"; gene_type "lncRNA"; gene_classification "intergenic";
chr8	LncBook	gene	62834214	62841082	.	-	.	gene_id "HSALNG0065705"; gene_type "lncRNA"; gene_classification "intergenic"; type "Existing";
chr8	LncBook	gene	62842492	62871055	.	-	.	gene_id "HSALNG0065706"; gene_type "lncRNA"; gene_classification "intergenic"; type "Existing";
chr8	LncBook	gene	62860660	62865106	.	-	.	gene_id "HSALNG0065707"; gene_type "lncRNA"; gene_classification "intergenic"; type "Existing";
chr8	LncBook	gene	62890722	62904711	.	-	.	gene_id "HSALNG0065710"; gene_type "lncRNA"; gene_classification "intergenic"; type "Existing";
chr8	LncBook	gene	62899508	62907182	.	+	.	gene_id "HSALNG0065711"; gene_type "lncRNA"; gene_classification "intergenic"; type "Existing";
chr8	LncBook	gene	62927675	62965676	.	-	.	gene_id "HSALNG0065714"; gene_type "lncRNA"; gene_classification "intergenic"; type "Existing";
chr8	LncBook	gene	63099507	63119796	.	+	.	gene_id "HSALNG0065724"; gene_type "lncRNA"; gene_classification "intergenic"; type "Existing";
chr8	HAVANA	gene	63103647	63162502	.	-	.	gene_id "HSALNG0065727"; gene_type "lncRNA"; gene_classification "anti_sense";
chr8	LncBook	gene	63113824	63115459	.	-	.	gene_id "HSALNG0065726"; gene_type "lncRNA"; gene_classification "intergenic"; type "Existing";
chr8	LncBook	gene	63157593	63159007	.	-	.	gene_id "HSALNG0065729"; gene_type "lncRNA"; gene_classification "intergenic"; type "Existing";
chr8	LncBook	gene	63159261	63160358	.	-	.	gene_id "HSALNG0065730"; gene_type "lncRNA"; gene_classification "intergenic"; type "Existing";
chr8	LncBook	gene	63385776	63386828	.	-	.	gene_id "HSALNG0065731"; gene_type "lncRNA"; gene_classification "intronic_antisense"; type "Existing";
chr8	LncBook	gene	63536806	63547042	.	+	.	gene_id "HSALNG0065733"; gene_type "lncRNA"; gene_classification "sense"; type "Novel";
chr8	HAVANA	gene	63570902	63602692	.	-	.	gene_id "HSALNG0065734"; gene_type "lncRNA"; gene_classification "anti_sense";
chr8	RefLnc	gene	63630311	63655485	1000	-	.	gene_id "HSALNG0150418"; gene_type "lncRNA"; gene_classification "anti_sense";
chr8	LncBook	gene	63812618	63827498	.	-	.	gene_id "HSALNG0065736"; gene_type "lncRNA"; gene_classification "anti_sense"; type "Existing";
chr8	RefSeq	gene	63903537	63905744	.	-	.	gene_id "HSALNG0150419"; gene_type "lncRNA"; gene_classification "anti_sense";
chr8	LncBook	gene	63919721	63927711	.	+	.	gene_id "HSALNG0065739"; gene_type "lncRNA"; gene_classification "anti_sense"; type "Existing";
chr8	LncBook	gene	63936931	63937853	.	+	.	gene_id "HSALNG0065741"; gene_type "lncRNA"; gene_classification "anti_sense"; type "Existing";
chr8	LncBook	gene	63951482	63955955	.	+	.	gene_id "HSALNG0065744"; gene_type "lncRNA"; gene_classification "intergenic"; type "Existing";
chr8	RefLnc	gene	63970571	64027829	1000	+	.	gene_id "HSALNG0150220"; gene_type "lncRNA"; gene_classification "anti_sense";
chr8	CAFE	gene	64075911	64076160	.	+	.	gene_id "HSALNG0150221"; gene_type "lncRNA"; gene_classification "intergenic";
chr8	FANTOM	gene	64078054	64081099	.	-	.	gene_id "HSALNG0065750"; gene_type "lncRNA"; gene_name "YTHDF3-AS1"; gene_classification "intergenic";
chr8	FANTOM	gene	64079062	64079400	.	+	.	gene_id "HSALNG0150222"; gene_type "lncRNA"; gene_classification "intergenic";
chr8	LncBook	gene	64128158	64128497	.	+	.	gene_id "HSALNG0065753"; gene_type "lncRNA"; gene_classification "intergenic"; type "Novel";
chr8	HAVANA	gene	64128539	64130592	.	+	.	gene_id "HSALNG0150223"; gene_type "lncRNA"; gene_classification "intergenic";
chr8	LncBook	gene	64145053	64147996	.	-	.	gene_id "HSALNG0065754"; gene_type "lncRNA"; gene_classification "intergenic"; type "Existing";
chr8	LncBook	gene	64155528	64157156	.	-	.	gene_id "HSALNG0065755"; gene_type "lncRNA"; gene_classification "intergenic"; type "Existing";
chr8	LncBook	gene	64155715	64226860	.	+	.	gene_id "HSALNG0065756"; gene_type "lncRNA"; gene_classification "intergenic"; type "Existing";
chr8	LncBook	gene	64201245	64207781	.	-	.	gene_id "HSALNG0065757"; gene_type "lncRNA"; gene_classification "intergenic"; type "Existing";
chr8	LncBook	gene	64244073	64369829	.	+	.	gene_id "HSALNG0065758"; gene_type "lncRNA"; gene_classification "intergenic"; type "Existing";
chr8	LncBook	gene	64272069	64382764	.	-	.	gene_id "HSALNG0065760"; gene_type "lncRNA"; gene_classification "intergenic"; type "Existing";
chr8	LncBook	gene	64376190	64391316	.	+	.	gene_id "HSALNG0065763"; gene_type "lncRNA"; gene_classification "intergenic"; type "Existing";
chr8	LncBook	gene	64388932	64393484	.	-	.	gene_id "HSALNG0065764"; gene_type "lncRNA"; gene_classification "intergenic"; type "Existing";
chr8	LncBook	gene	64402472	64726494	.	+	.	gene_id "HSALNG0065765"; gene_type "lncRNA"; gene_name "LINC01289"; gene_classification "intergenic"; type "Existing";
chr8	LncBook	gene	64459951	64493042	.	-	.	gene_id "HSALNG0065770"; gene_type "lncRNA"; gene_classification "intergenic"; type "Existing";
chr8	LncBook	gene	64545362	64556615	.	+	.	gene_id "HSALNG0065773"; gene_type "lncRNA"; gene_classification "intergenic"; type "Existing";
chr8	LncBook	gene	64556151	64606091	.	+	.	gene_id "HSALNG0065774"; gene_type "lncRNA"; gene_classification "intergenic"; type "Existing";
chr8	LncBook	gene	64558010	64559336	.	-	.	gene_id "HSALNG0065775"; gene_type "lncRNA"; gene_classification "intergenic"; type "Existing";
chr8	LncBook	gene	64560503	64561186	.	-	.	gene_id "HSALNG0065777"; gene_type "lncRNA"; gene_classification "intergenic"; type "Existing";
chr8	LncBook	gene	64596921	65281971	.	-	.	gene_id "HSALNG0065778"; gene_type "lncRNA"; gene_name "LINC01414"; gene_classification "intergenic"; type "Existing";
chr8	LncBook	gene	64844542	64860606	.	+	.	gene_id "HSALNG0065779"; gene_type "lncRNA"; gene_classification "intergenic"; type "Existing";
chr8	LncBook	gene	64880119	64885310	.	+	.	gene_id "HSALNG0065780"; gene_type "lncRNA"; gene_classification "intergenic"; type "Existing";
chr8	LncBook	gene	64920955	64929810	.	+	.	gene_id "HSALNG0065781"; gene_type "lncRNA"; gene_classification "intergenic"; type "Existing";
chr8	LncBook	gene	64926582	64927135	.	+	.	gene_id "HSALNG0065782"; gene_type "lncRNA"; gene_classification "intergenic"; type "Existing";
chr8	RefLnc	gene	65080228	65081677	1000	-	.	gene_id "HSALNG0150420"; gene_type "lncRNA"; gene_classification "intergenic";
chr8	LncBook	gene	65095220	65096061	.	+	.	gene_id "HSALNG0065783"; gene_type "lncRNA"; gene_classification "intergenic"; type "Existing";
chr8	LncBook	gene	65165599	65177505	.	+	.	gene_id "HSALNG0065784"; gene_type "lncRNA"; gene_classification "intergenic"; type "Existing";
chr8	LncBook	gene	65260803	65266923	.	-	.	gene_id "HSALNG0065786"; gene_type "lncRNA"; gene_classification "intergenic"; type "Existing";
chr8	RefSeq	gene	65267063	65268857	.	+	.	gene_id "HSALNG0150224"; gene_type "lncRNA"; gene_classification "intergenic";
chr8	FANTOM	gene	65282076	65282998	.	-	.	gene_id "HSALNG0150421"; gene_type "lncRNA"; gene_classification "intergenic";
chr8	HAVANA	gene	65285708	65315070	.	+	.	gene_id "HSALNG0065787"; gene_type "lncRNA"; gene_name "MIR124-2HG"; gene_classification "intergenic";
chr8	RefSeq	gene	65322831	65436229	.	-	.	gene_id "HSALNG0065791"; gene_type "lncRNA"; gene_classification "intergenic";
chr8	LncBook	gene	65356746	65361057	.	+	.	gene_id "HSALNG0065790"; gene_type "lncRNA"; gene_classification "intergenic"; type "Existing";
chr8	LncBook	gene	65447828	65448550	.	+	.	gene_id "HSALNG0065792"; gene_type "lncRNA"; gene_classification "intergenic"; type "Existing";
chr8	RefLnc	gene	65486808	65494478	1000	-	.	gene_id "HSALNG0065796"; gene_type "lncRNA"; gene_classification "anti_sense";
chr8	LncBook	gene	65503405	65508789	.	+	.	gene_id "HSALNG0065797"; gene_type "lncRNA"; gene_classification "anti_sense"; type "Existing";
chr8	LncBook	gene	65616331	65647016	.	-	.	gene_id "HSALNG0065798"; gene_type "lncRNA"; gene_classification "sense"; type "Existing";
chr8	LncBook	gene	65655093	65655298	.	+	.	gene_id "HSALNG0065799"; gene_type "lncRNA"; gene_classification "anti_sense"; type "Existing";
chr8	LncBook	gene	65655093	65655298	.	-	.	gene_id "HSALNG0065800"; gene_type "lncRNA"; gene_classification "sense"; type "Existing";
chr8	LncBook	gene	65659684	65659885	.	+	.	gene_id "HSALNG0065801"; gene_type "lncRNA"; gene_classification "anti_sense"; type "Existing";
chr8	LncBook	gene	65659684	65659885	.	-	.	gene_id "HSALNG0065802"; gene_type "lncRNA"; gene_classification "sense"; type "Existing";
chr8	LncBook	gene	65674800	65863400	.	+	.	gene_id "HSALNG0065803"; gene_type "lncRNA"; gene_classification "anti_sense"; type "Existing";
chr8	LncBook	gene	65701877	65708482	.	+	.	gene_id "HSALNG0065804"; gene_type "lncRNA"; gene_classification "anti_sense"; type "Existing";
chr8	Gnomon	gene	65713143	65730130	.	-	.	gene_id "HSALNG0065805"; gene_type "lncRNA"; gene_classification "intergenic";
chr8	LncBook	gene	65731686	65732362	.	+	.	gene_id "HSALNG0065806"; gene_type "lncRNA"; gene_classification "intergenic"; type "Existing";
chr8	LncBook	gene	65733023	65733904	.	+	.	gene_id "HSALNG0065807"; gene_type "lncRNA"; gene_classification "intergenic"; type "Existing";
chr8	LncBook	gene	65733700	65733934	.	-	.	gene_id "HSALNG0065808"; gene_type "lncRNA"; gene_classification "intergenic"; type "Existing";
chr8	LncBook	gene	65735166	65735490	.	+	.	gene_id "HSALNG0065809"; gene_type "lncRNA"; gene_classification "intergenic"; type "Existing";
chr8	RefLnc	gene	65736705	65749517	1000	+	.	gene_id "HSALNG0150225"; gene_type "lncRNA"; gene_classification "intergenic";
chr8	LncBook	gene	65763439	65819335	.	-	.	gene_id "HSALNG0065811"; gene_type "lncRNA"; gene_classification "intergenic"; type "Existing";
chr8	LncBook	gene	65784022	65784968	.	-	.	gene_id "HSALNG0065813"; gene_type "lncRNA"; gene_classification "intergenic"; type "Existing";
chr8	LncBook	gene	65890082	65908007	.	-	.	gene_id "HSALNG0065817"; gene_type "lncRNA"; gene_classification "intergenic"; type "Existing";
chr8	LncBook	gene	65919123	65930063	.	+	.	gene_id "HSALNG0065818"; gene_type "lncRNA"; gene_classification "intergenic"; type "Existing";
chr8	LncBook	gene	66020576	66032869	.	+	.	gene_id "HSALNG0065821"; gene_type "lncRNA"; gene_classification "intergenic"; type "Existing";
chr8	LncBook	gene	66073182	66096445	.	-	.	gene_id "HSALNG0065823"; gene_type "lncRNA"; gene_name "LINC00251"; gene_classification "intergenic"; type "Existing";
chr8	LncBook	gene	66106140	66249599	.	-	.	gene_id "HSALNG0065825"; gene_type "lncRNA"; gene_classification "intergenic"; type "Existing";
chr8	RefSeq	gene	66128213	66145188	.	+	.	gene_id "HSALNG0065827"; gene_type "lncRNA"; gene_classification "intergenic";
chr8	LncBook	gene	66142955	66149847	.	-	.	gene_id "HSALNG0065829"; gene_type "lncRNA"; gene_classification "intergenic"; type "Existing";
chr8	LncBook	gene	66143445	66152894	.	-	.	gene_id "HSALNG0065830"; gene_type "lncRNA"; gene_classification "intergenic"; type "Existing";
chr8	LncBook	gene	66196965	66211116	.	-	.	gene_id "HSALNG0065832"; gene_type "lncRNA"; gene_classification "intergenic"; type "Existing";
chr8	LncBook	gene	66235995	66258984	.	-	.	gene_id "HSALNG0065834"; gene_type "lncRNA"; gene_classification "intergenic"; type "Existing";
chr8	RefLnc	gene	66237775	66238135	1000	-	.	gene_id "HSALNG0150422"; gene_type "lncRNA"; gene_classification "intergenic";
chr8	LncBook	gene	66311851	66312115	.	+	.	gene_id "HSALNG0065836"; gene_type "lncRNA"; gene_classification "intergenic"; type "Existing";
chr8	LncBook	gene	66311851	66312115	.	-	.	gene_id "HSALNG0065837"; gene_type "lncRNA"; gene_classification "intergenic"; type "Existing";
chr8	LncBook	gene	66420036	66467043	.	+	.	gene_id "HSALNG0065844"; gene_type "lncRNA"; gene_classification "intergenic"; type "Existing";
chr8	LncBook	gene	66438673	66475016	.	-	.	gene_id "HSALNG0065845"; gene_type "lncRNA"; gene_name "LINC01299"; gene_classification "intergenic"; type "Existing";
chr8	LncBook	gene	66503644	66513222	.	-	.	gene_id "HSALNG0065847"; gene_type "lncRNA"; gene_classification "intergenic"; type "Existing";
chr8	LncBook	gene	66503834	66508942	.	+	.	gene_id "HSALNG0065848"; gene_type "lncRNA"; gene_classification "intergenic"; type "Existing";
chr8	LncBook	gene	66509540	66510064	.	-	.	gene_id "HSALNG0065849"; gene_type "lncRNA"; gene_classification "intergenic"; type "Existing";
chr8	LncBook	gene	66546668	66548153	.	+	.	gene_id "HSALNG0065851"; gene_type "lncRNA"; gene_classification "intergenic"; type "Existing";
chr8	LncBook	gene	66601797	66637441	.	-	.	gene_id "HSALNG0065852"; gene_type "lncRNA"; gene_classification "anti_sense,sense"; type "Existing";
chr8	LncBook	gene	66626569	66627013	.	-	.	gene_id "HSALNG0065853"; gene_type "lncRNA"; gene_classification "anti_sense"; type "Existing";
chr8	RefSeq	gene	66634225	66641649	.	+	.	gene_id "HSALNG0150226"; gene_type "lncRNA"; gene_classification "anti_sense,sense";
chr8	LncBook	gene	66635848	66640819	.	-	.	gene_id "HSALNG0065854"; gene_type "lncRNA"; gene_classification "anti_sense,sense"; type "Existing";
chr8	Gnomon	gene	66650743	66654407	.	+	.	gene_id "HSALNG0150227"; gene_type "lncRNA"; gene_classification "anti_sense,sense";
chr8	LncBook	gene	66651747	66753644	.	-	.	gene_id "HSALNG0065856"; gene_type "lncRNA"; gene_classification "anti_sense,sense"; type "Existing";
chr8	Gnomon	gene	66659940	66663669	.	+	.	gene_id "HSALNG0150228"; gene_type "lncRNA"; gene_classification "anti_sense,sense";
chr8	LncBook	gene	66667363	66668321	.	+	.	gene_id "HSALNG0065857"; gene_type "lncRNA"; gene_classification "anti_sense,sense"; type "Existing";
chr8	LncBook	gene	66754855	66755566	.	+	.	gene_id "HSALNG0065858"; gene_type "lncRNA"; gene_classification "intergenic"; type "Existing";
chr8	LncBook	gene	66767389	66776290	.	-	.	gene_id "HSALNG0065859"; gene_type "lncRNA"; gene_classification "intergenic"; type "Existing";
chr8	RefLnc	gene	66785536	66790204	1000	-	.	gene_id "HSALNG0150423"; gene_type "lncRNA"; gene_classification "intergenic";
chr8	LncBook	gene	66839486	66864156	.	-	.	gene_id "HSALNG0065862"; gene_type "lncRNA"; gene_classification "intergenic"; type "Existing";
chr8	FANTOM	gene	66862684	66864748	.	+	.	gene_id "HSALNG0150229"; gene_type "lncRNA"; gene_classification "intergenic";
chr8	RefLnc	gene	66891374	66894363	1000	+	.	gene_id "HSALNG0065863"; gene_type "lncRNA"; gene_classification "intergenic";
chr8	RefLnc	gene	66892026	66935726	1000	-	.	gene_id "HSALNG0065865"; gene_type "lncRNA"; gene_classification "anti_sense";
chr8	LncBook	gene	66895311	66895632	.	-	.	gene_id "HSALNG0065864"; gene_type "lncRNA"; gene_classification "intergenic"; type "Existing";
chr8	LncBook	gene	66911017	66912122	.	+	.	gene_id "HSALNG0065866"; gene_type "lncRNA"; gene_classification "intergenic"; type "Existing";
chr8	RefLnc	gene	66933740	66945999	1000	+	.	gene_id "HSALNG0150230"; gene_type "lncRNA"; gene_classification "sense";
chr8	LncBook	gene	66984867	67014839	.	-	.	gene_id "HSALNG0065867"; gene_type "lncRNA"; gene_classification "anti_sense"; type "Existing";
chr8	FANTOM	gene	67016899	67025595	.	-	.	gene_id "HSALNG0065868"; gene_type "lncRNA"; gene_classification "intergenic";
chr8	LncBook	gene	67024902	67061863	.	+	.	gene_id "HSALNG0065869"; gene_type "lncRNA"; gene_classification "sense"; type "Existing";
chr8	LncBook	gene	67041045	67054182	.	-	.	gene_id "HSALNG0065872"; gene_type "lncRNA"; gene_classification "anti_sense"; type "Existing";
chr8	LncBook	gene	67082536	67084649	.	+	.	gene_id "HSALNG0065874"; gene_type "lncRNA"; gene_classification "sense"; type "Existing";
chr8	LncBook	gene	67092440	67096274	.	-	.	gene_id "HSALNG0065875"; gene_type "lncRNA"; gene_classification "intergenic"; type "Existing";
chr8	LncBook	gene	67094960	67099083	.	-	.	gene_id "HSALNG0065876"; gene_type "lncRNA"; gene_classification "intergenic"; type "Existing";
chr8	LncBook	gene	67101214	67111802	.	+	.	gene_id "HSALNG0065877"; gene_type "lncRNA"; gene_name "LINC00967"; gene_classification "intergenic"; type "Existing";
chr8	LncBook	gene	67111201	67344655	.	-	.	gene_id "HSALNG0065878"; gene_type "lncRNA"; gene_name "RRS1-AS1"; gene_classification "anti_sense"; type "Existing";
chr8	LncBook	gene	67201169	67201422	.	+	.	gene_id "HSALNG0065881"; gene_type "lncRNA"; gene_classification "intergenic"; type "Existing";
chr8	LncBook	gene	67219699	67221240	.	-	.	gene_id "HSALNG0065882"; gene_type "lncRNA"; gene_classification "intergenic"; type "Existing";
chr8	LncBook	gene	67257514	67261469	.	-	.	gene_id "HSALNG0065883"; gene_type "lncRNA"; gene_classification "intergenic"; type "Existing";
chr8	LncBook	gene	67259956	67311436	.	+	.	gene_id "HSALNG0065884"; gene_type "lncRNA"; gene_classification "intergenic"; type "Existing";
chr8	LncBook	gene	67266900	67272103	.	+	.	gene_id "HSALNG0065885"; gene_type "lncRNA"; gene_classification "intergenic"; type "Existing";
chr8	LncBook	gene	67272299	67273410	.	-	.	gene_id "HSALNG0065886"; gene_type "lncRNA"; gene_classification "intergenic"; type "Existing";
chr8	LncBook	gene	67283774	67284627	.	+	.	gene_id "HSALNG0065887"; gene_type "lncRNA"; gene_classification "intergenic"; type "Existing";
chr8	LncBook	gene	67287819	67289465	.	+	.	gene_id "HSALNG0065888"; gene_type "lncRNA"; gene_classification "intergenic"; type "Existing";
chr8	LncBook	gene	67307785	67309506	.	+	.	gene_id "HSALNG0065889"; gene_type "lncRNA"; gene_classification "intergenic"; type "Existing";
chr8	LncBook	gene	67345208	67345669	.	+	.	gene_id "HSALNG0065890"; gene_type "lncRNA"; gene_classification "intronic_sense"; type "Novel";
chr8	LncBook	gene	67351694	67357335	.	+	.	gene_id "HSALNG0065891"; gene_type "lncRNA"; gene_classification "sense"; type "Existing";
chr8	LncBook	gene	67367010	67368489	.	-	.	gene_id "HSALNG0065892"; gene_type "lncRNA"; gene_classification "anti_sense"; type "Novel";
chr8	LncBook	gene	67383777	67388211	.	+	.	gene_id "HSALNG0065895"; gene_type "lncRNA"; gene_classification "sense"; type "Existing";
chr8	LncBook	gene	67410406	67415442	.	-	.	gene_id "HSALNG0065897"; gene_type "lncRNA"; gene_classification "anti_sense"; type "Existing";
chr8	LncBook	gene	67417947	67454717	.	-	.	gene_id "HSALNG0065898"; gene_type "lncRNA"; gene_classification "anti_sense"; type "Existing";
chr8	LncBook	gene	67506487	67507707	.	-	.	gene_id "HSALNG0065902"; gene_type "lncRNA"; gene_classification "sense"; type "Novel";
chr8	RefLnc	gene	67525772	67528049	1000	+	.	gene_id "HSALNG0065903"; gene_type "lncRNA"; gene_classification "anti_sense";
chr8	RefLnc	gene	67560250	67599052	1000	+	.	gene_id "HSALNG0150231"; gene_type "lncRNA"; gene_classification "anti_sense,sense";
chr8	LncBook	gene	67578686	67579538	.	+	.	gene_id "HSALNG0065905"; gene_type "lncRNA"; gene_classification "anti_sense"; type "Existing";
chr8	LncBook	gene	67579830	67590528	.	+	.	gene_id "HSALNG0065906"; gene_type "lncRNA"; gene_classification "sense"; type "Existing";
chr8	LncBook	gene	67586807	67589604	.	-	.	gene_id "HSALNG0065907"; gene_type "lncRNA"; gene_classification "anti_sense"; type "Existing";
chr8	LncBook	gene	67588316	67588516	.	+	.	gene_id "HSALNG0065908"; gene_type "lncRNA"; gene_classification "sense"; type "Existing";
chr8	LncBook	gene	67592317	67595591	.	-	.	gene_id "HSALNG0065909"; gene_type "lncRNA"; gene_classification "anti_sense"; type "Existing";
chr8	RefLnc	gene	67624470	67646689	1000	+	.	gene_id "HSALNG0150232"; gene_type "lncRNA"; gene_classification "sense";
chr8	LncBook	gene	67624474	67625475	.	-	.	gene_id "HSALNG0065914"; gene_type "lncRNA"; gene_classification "anti_sense"; type "Existing";
chr8	LncBook	gene	67641670	67641975	.	-	.	gene_id "HSALNG0065916"; gene_type "lncRNA"; gene_classification "anti_sense"; type "Existing";
chr8	LncBook	gene	67696121	67698174	.	-	.	gene_id "HSALNG0065918"; gene_type "lncRNA"; gene_classification "anti_sense"; type "Existing";
chr8	LncBook	gene	67783010	67783792	.	-	.	gene_id "HSALNG0065923"; gene_type "lncRNA"; gene_classification "anti_sense"; type "Existing";
chr8	LncBook	gene	67817687	67819690	.	-	.	gene_id "HSALNG0065925"; gene_type "lncRNA"; gene_classification "anti_sense"; type "Existing";
chr8	HAVANA	gene	67833919	67838633	.	-	.	gene_id "HSALNG0065926"; gene_type "lncRNA"; gene_name "SNHG6"; gene_classification "anti_sense";
chr8	LncBook	gene	67836941	67838589	.	+	.	gene_id "HSALNG0065927"; gene_type "lncRNA"; gene_classification "intergenic"; type "Existing";
chr8	LncBook	gene	67850801	67903145	.	+	.	gene_id "HSALNG0065929"; gene_type "lncRNA"; gene_classification "anti_sense"; type "Existing";
chr8	Gnomon	gene	67940813	67949851	.	+	.	gene_id "HSALNG0150233"; gene_type "lncRNA"; gene_classification "anti_sense";
chr8	LncBook	gene	67977780	67978620	.	-	.	gene_id "HSALNG0065931"; gene_type "lncRNA"; gene_classification "anti_sense,sense"; type "Existing";
chr8	LncBook	gene	67997226	67997654	.	-	.	gene_id "HSALNG0065932"; gene_type "lncRNA"; gene_classification "anti_sense"; type "Existing";
chr8	StringTie	gene	68076832	68081847	.	-	.	gene_id "HSALNG0065934"; gene_type "lncRNA"; gene_classification "anti_sense";
chr8	LncBook	gene	68085856	68092434	.	-	.	gene_id "HSALNG0065935"; gene_type "lncRNA"; gene_classification "anti_sense,sense"; type "Novel";
chr8	FANTOM	gene	68097211	68098652	.	-	.	gene_id "HSALNG0150424"; gene_type "lncRNA"; gene_classification "anti_sense,sense";
chr8	LncBook	gene	68101557	68103403	.	-	.	gene_id "HSALNG0065936"; gene_type "lncRNA"; gene_classification "anti_sense,sense"; type "Existing";
chr8	LncBook	gene	68108567	68108871	.	+	.	gene_id "HSALNG0065938"; gene_type "lncRNA"; gene_classification "anti_sense"; type "Novel";
chr8	RefLnc	gene	68117504	68183338	1000	+	.	gene_id "HSALNG0150234"; gene_type "lncRNA"; gene_classification "anti_sense";
chr8	LncBook	gene	68120866	68125897	.	+	.	gene_id "HSALNG0065939"; gene_type "lncRNA"; gene_classification "anti_sense"; type "Novel";
chr8	LncBook	gene	68221061	68223536	.	+	.	gene_id "HSALNG0065940"; gene_type "lncRNA"; gene_classification "anti_sense"; type "Novel";
chr8	HAVANA	gene	68225278	68226872	.	-	.	gene_id "HSALNG0150425"; gene_type "lncRNA"; gene_classification "sense";
chr8	BestRefSeq	gene	68256069	68404103	.	+	.	gene_id "HSALNG0065941"; gene_type "lncRNA"; gene_classification "anti_sense";
chr8	LncBook	gene	68286506	68287531	.	-	.	gene_id "HSALNG0065942"; gene_type "lncRNA"; gene_classification "intergenic"; type "Existing";
chr8	LncBook	gene	68324027	68325274	.	-	.	gene_id "HSALNG0065947"; gene_type "lncRNA"; gene_classification "intergenic"; type "Existing";
chr8	LncBook	gene	68325939	68330612	.	+	.	gene_id "HSALNG0065948"; gene_type "lncRNA"; gene_classification "intergenic"; type "Existing";
chr8	RefLnc	gene	68343381	68390218	1000	+	.	gene_id "HSALNG0150235"; gene_type "lncRNA"; gene_classification "intronic_antisense";
chr8	LncBook	gene	68409225	68411901	.	+	.	gene_id "HSALNG0065952"; gene_type "lncRNA"; gene_classification "anti_sense"; type "Existing";
chr8	RefLnc	gene	68418879	68420219	1000	+	.	gene_id "HSALNG0150236"; gene_type "lncRNA"; gene_classification "anti_sense";
chr8	LncBook	gene	68464434	68465965	.	+	.	gene_id "HSALNG0065953"; gene_type "lncRNA"; gene_classification "anti_sense"; type "Existing";
chr8	Gnomon	gene	68466620	68535652	.	+	.	gene_id "HSALNG0150237"; gene_type "lncRNA"; gene_classification "anti_sense";
chr8	LncBook	gene	68577541	68579255	.	+	.	gene_id "HSALNG0065955"; gene_type "lncRNA"; gene_classification "anti_sense"; type "Existing";
chr8	LncBook	gene	68644822	68647900	.	+	.	gene_id "HSALNG0065956"; gene_type "lncRNA"; gene_classification "anti_sense"; type "Existing";
chr8	CAFE	gene	68645227	68655551	.	+	.	gene_id "HSALNG0150238"; gene_type "lncRNA"; gene_classification "anti_sense";
chr8	LncBook	gene	68731560	68849634	.	+	.	gene_id "HSALNG0065960"; gene_type "lncRNA"; gene_classification "intergenic"; type "Existing";
chr8	LncBook	gene	68797095	68847378	.	-	.	gene_id "HSALNG0065962"; gene_type "lncRNA"; gene_classification "intergenic"; type "Existing";
chr8	LncBook	gene	68817078	68824080	.	-	.	gene_id "HSALNG0065963"; gene_type "lncRNA"; gene_classification "intergenic"; type "Existing";
chr8	LncBook	gene	68852456	68854480	.	+	.	gene_id "HSALNG0065964"; gene_type "lncRNA"; gene_classification "intergenic"; type "Existing";
chr8	RefSeq	gene	68994286	69007770	.	-	.	gene_id "HSALNG0065965"; gene_type "lncRNA"; gene_classification "anti_sense";
chr8	LncBook	gene	69018587	69019706	.	+	.	gene_id "HSALNG0065967"; gene_type "lncRNA"; gene_classification "sense"; type "Novel";
chr8	LncBook	gene	69070346	69113944	.	-	.	gene_id "HSALNG0065968"; gene_type "lncRNA"; gene_classification "anti_sense"; type "Existing";
chr8	LncBook	gene	69114436	69133149	.	-	.	gene_id "HSALNG0065970"; gene_type "lncRNA"; gene_classification "anti_sense"; type "Existing";
chr8	LncBook	gene	69201219	69201545	.	-	.	gene_id "HSALNG0065975"; gene_type "lncRNA"; gene_classification "intergenic"; type "Existing";
chr8	LncBook	gene	69214472	69244418	.	-	.	gene_id "HSALNG0065979"; gene_type "lncRNA"; gene_name "C8orf34-AS1"; gene_classification "anti_sense"; type "Existing";
chr8	LncBook	gene	69377026	69379303	.	-	.	gene_id "HSALNG0065980"; gene_type "lncRNA"; gene_classification "anti_sense"; type "Existing";
chr8	LncBook	gene	69448261	69450783	.	+	.	gene_id "HSALNG0065981"; gene_type "lncRNA"; gene_classification "intronic_sense"; type "Novel";
chr8	LncBook	gene	69542451	69599238	.	-	.	gene_id "HSALNG0065984"; gene_type "lncRNA"; gene_classification "intronic_antisense"; type "Existing";
chr8	LncBook	gene	69731189	70166881	.	-	.	gene_id "HSALNG0065985"; gene_type "lncRNA"; gene_name "LINC01592"; gene_classification "anti_sense"; type "Existing";
chr8	LncBook	gene	69847597	69857468	.	+	.	gene_id "HSALNG0065989"; gene_type "lncRNA"; gene_classification "intergenic"; type "Existing";
chr8	CAFE	gene	69885321	69891073	.	+	.	gene_id "HSALNG0150239"; gene_type "lncRNA"; gene_classification "intergenic";
chr8	LncBook	gene	69887118	69888433	.	-	.	gene_id "HSALNG0065990"; gene_type "lncRNA"; gene_classification "intergenic"; type "Existing";
chr8	LncBook	gene	69901553	70116878	.	+	.	gene_id "HSALNG0065991"; gene_type "lncRNA"; gene_classification "intergenic"; type "Existing";
chr8	LncBook	gene	69902117	69902367	.	-	.	gene_id "HSALNG0065992"; gene_type "lncRNA"; gene_classification "intergenic"; type "Existing";
chr8	LncBook	gene	69943465	69943698	.	-	.	gene_id "HSALNG0065993"; gene_type "lncRNA"; gene_classification "intergenic"; type "Existing";
chr8	LncBook	gene	70041790	70046478	.	-	.	gene_id "HSALNG0065994"; gene_type "lncRNA"; gene_classification "intergenic"; type "Existing";
chr8	LncBook	gene	70115325	70116757	.	+	.	gene_id "HSALNG0065998"; gene_type "lncRNA"; gene_classification "intergenic"; type "Existing";
chr8	LncBook	gene	70135249	70166838	.	+	.	gene_id "HSALNG0065999"; gene_type "lncRNA"; gene_classification "intergenic"; type "Existing";
chr8	LncBook	gene	70186480	70189526	.	-	.	gene_id "HSALNG0066001"; gene_type "lncRNA"; gene_classification "intergenic"; type "Existing";
chr8	LncBook	gene	70234191	70238992	.	-	.	gene_id "HSALNG0066007"; gene_type "lncRNA"; gene_classification "intergenic"; type "Existing";
chr8	LncBook	gene	70247761	70269657	.	-	.	gene_id "HSALNG0066009"; gene_type "lncRNA"; gene_classification "intergenic"; type "Existing";
chr8	LncBook	gene	70259035	70285324	.	+	.	gene_id "HSALNG0066011"; gene_type "lncRNA"; gene_classification "intergenic"; type "Existing";
chr8	LncBook	gene	70269300	70310585	.	+	.	gene_id "HSALNG0066012"; gene_type "lncRNA"; gene_classification "intergenic"; type "Existing";
chr8	CAFE	gene	70277104	70378529	.	+	.	gene_id "HSALNG0150240"; gene_type "lncRNA"; gene_classification "intergenic";
chr8	LncBook	gene	70290502	70315049	.	+	.	gene_id "HSALNG0066013"; gene_type "lncRNA"; gene_classification "intergenic"; type "Existing";
chr8	LncBook	gene	70336985	70404302	.	-	.	gene_id "HSALNG0066015"; gene_type "lncRNA"; gene_name "LINC01603"; gene_classification "anti_sense"; type "Existing";
chr8	LncBook	gene	70360544	70376162	.	+	.	gene_id "HSALNG0066017"; gene_type "lncRNA"; gene_classification "intergenic"; type "Existing";
chr8	LncBook	gene	70538189	70552358	.	+	.	gene_id "HSALNG0066020"; gene_type "lncRNA"; gene_classification "sense"; type "Novel";
chr8	RefLnc	gene	70601872	70620939	1000	+	.	gene_id "HSALNG0150241"; gene_type "lncRNA"; gene_classification "anti_sense";
chr8	FANTOM	gene	70602177	70602618	.	-	.	gene_id "HSALNG0066023"; gene_type "lncRNA"; gene_classification "sense";
chr8	Gnomon	gene	70622568	70646162	.	+	.	gene_id "HSALNG0066025"; gene_type "lncRNA"; gene_classification "anti_sense";
chr8	LncBook	gene	70745992	70771417	.	+	.	gene_id "HSALNG0066029"; gene_type "lncRNA"; gene_classification "anti_sense"; type "Existing";
chr8	LncBook	gene	70773296	70778429	.	-	.	gene_id "HSALNG0066030"; gene_type "lncRNA"; gene_classification "intergenic"; type "Existing";
chr8	LncBook	gene	70783509	70800070	.	+	.	gene_id "HSALNG0066031"; gene_type "lncRNA"; gene_classification "intergenic"; type "Existing";
chr8	LncBook	gene	70802465	70805872	.	-	.	gene_id "HSALNG0066032"; gene_type "lncRNA"; gene_classification "intergenic"; type "Existing";
chr8	LncBook	gene	70832209	70837271	.	-	.	gene_id "HSALNG0066033"; gene_type "lncRNA"; gene_classification "intergenic"; type "Existing";
chr8	LncBook	gene	70833454	70837954	.	+	.	gene_id "HSALNG0066034"; gene_type "lncRNA"; gene_classification "intergenic"; type "Existing";
chr8	RefLnc	gene	70906344	70948987	1000	-	.	gene_id "HSALNG0150426"; gene_type "lncRNA"; gene_classification "intergenic";
chr8	LncBook	gene	71032114	71037863	.	-	.	gene_id "HSALNG0066044"; gene_type "lncRNA"; gene_classification "sense"; type "Existing";
chr8	LncBook	gene	71185609	71185809	.	+	.	gene_id "HSALNG0066046"; gene_type "lncRNA"; gene_classification "anti_sense"; type "Existing";
chr8	LncBook	gene	71186154	71186527	.	-	.	gene_id "HSALNG0066047"; gene_type "lncRNA"; gene_classification "sense"; type "Existing";
chr8	LncBook	gene	71261698	71300841	.	+	.	gene_id "HSALNG0066048"; gene_type "lncRNA"; gene_classification "anti_sense"; type "Existing";
chr8	LncBook	gene	71316110	71319642	.	+	.	gene_id "HSALNG0066049"; gene_type "lncRNA"; gene_classification "intergenic"; type "Existing";
chr8	LncBook	gene	71383205	71398160	.	+	.	gene_id "HSALNG0066061"; gene_type "lncRNA"; gene_classification "intergenic"; type "Existing";
chr8	HAVANA	gene	71383347	71392858	.	-	.	gene_id "HSALNG0066062"; gene_type "lncRNA"; gene_classification "intergenic";
chr8	StringTie	gene	71434217	71448835	.	-	.	gene_id "HSALNG0066064"; gene_type "lncRNA"; gene_classification "intergenic";
chr8	LncBook	gene	71443974	71448213	.	+	.	gene_id "HSALNG0066065"; gene_type "lncRNA"; gene_classification "intergenic"; type "Existing";
chr8	LncBook	gene	71458773	71463876	.	-	.	gene_id "HSALNG0066066"; gene_type "lncRNA"; gene_classification "intergenic"; type "Existing";
chr8	LncBook	gene	71461373	71463621	.	+	.	gene_id "HSALNG0066067"; gene_type "lncRNA"; gene_classification "intergenic"; type "Existing";
chr8	LncBook	gene	71486671	71510236	.	-	.	gene_id "HSALNG0066069"; gene_type "lncRNA"; gene_classification "sense"; type "Existing";
chr8	HAVANA	gene	71520812	71575514	.	+	.	gene_id "HSALNG0066070"; gene_type "lncRNA"; gene_name "LACTB2-AS1"; gene_classification "anti_sense";
chr8	LncBook	gene	71549816	71556317	.	-	.	gene_id "HSALNG0066071"; gene_type "lncRNA"; gene_classification "sense"; type "Existing";
chr8	HAVANA	gene	71581604	72140864	.	+	.	gene_id "HSALNG0066083"; gene_type "lncRNA"; gene_classification "anti_sense,sense";
chr8	LncBook	gene	71692192	71694119	.	-	.	gene_id "HSALNG0066075"; gene_type "lncRNA"; gene_classification "anti_sense"; type "Existing";
chr8	RefSeq	gene	71701591	71709183	.	+	.	gene_id "HSALNG0066076"; gene_type "lncRNA"; gene_classification "sense";
chr8	LncBook	gene	71755488	71757298	.	-	.	gene_id "HSALNG0066077"; gene_type "lncRNA"; gene_classification "intergenic"; type "Existing";
chr8	LncBook	gene	71846074	71851828	.	-	.	gene_id "HSALNG0066082"; gene_type "lncRNA"; gene_classification "intergenic"; type "Existing";
chr8	LncBook	gene	71994504	72014031	.	-	.	gene_id "HSALNG0066087"; gene_type "lncRNA"; gene_classification "intergenic"; type "Existing";
chr8	LncBook	gene	72417732	72418969	.	+	.	gene_id "HSALNG0066099"; gene_type "lncRNA"; gene_classification "anti_sense"; type "Existing";
chr8	RefSeq	gene	72422499	72447319	.	+	.	gene_id "HSALNG0066101"; gene_type "lncRNA"; gene_classification "anti_sense";
chr8	LncBook	gene	72431953	72432173	.	+	.	gene_id "HSALNG0066100"; gene_type "lncRNA"; gene_classification "anti_sense"; type "Existing";
chr8	LncBook	gene	72459748	72512899	.	+	.	gene_id "HSALNG0066103"; gene_type "lncRNA"; gene_classification "anti_sense"; type "Existing";
chr8	RefSeq	gene	72461955	72467410	.	-	.	gene_id "HSALNG0150427"; gene_type "lncRNA"; gene_classification "sense";
chr8	LncBook	gene	72478229	72650318	.	-	.	gene_id "HSALNG0066104"; gene_type "lncRNA"; gene_classification "sense"; type "Existing";
chr8	LncBook	gene	72550901	72555571	.	+	.	gene_id "HSALNG0066106"; gene_type "lncRNA"; gene_classification "intergenic"; type "Existing";
chr8	LncBook	gene	72560412	72586640	.	-	.	gene_id "HSALNG0066107"; gene_type "lncRNA"; gene_classification "intergenic"; type "Existing";
chr8	LncBook	gene	72574658	72615021	.	+	.	gene_id "HSALNG0066109"; gene_type "lncRNA"; gene_classification "intergenic"; type "Existing";
chr8	LncBook	gene	72625687	72627539	.	+	.	gene_id "HSALNG0066111"; gene_type "lncRNA"; gene_classification "intergenic"; type "Existing";
chr8	LncBook	gene	72665590	72668941	.	+	.	gene_id "HSALNG0066112"; gene_type "lncRNA"; gene_classification "intergenic"; type "Existing";
chr8	LncBook	gene	72691840	72705110	.	-	.	gene_id "HSALNG0066114"; gene_type "lncRNA"; gene_classification "intergenic"; type "Existing";
chr8	LncBook	gene	72698560	72707299	.	+	.	gene_id "HSALNG0066115"; gene_type "lncRNA"; gene_classification "intergenic"; type "Existing";
chr8	CAFE	gene	72719956	72752943	.	-	.	gene_id "HSALNG0150428"; gene_type "lncRNA"; gene_classification "intergenic";
chr8	LncBook	gene	72726898	72727827	.	-	.	gene_id "HSALNG0066116"; gene_type "lncRNA"; gene_classification "intergenic"; type "Existing";
chr8	LncBook	gene	72740402	73033964	.	+	.	gene_id "HSALNG0066117"; gene_type "lncRNA"; gene_name "MSC-AS1"; gene_classification "overlap_antisense,anti_sense"; type "Existing";
chr8	LncBook	gene	72828402	72830387	.	+	.	gene_id "HSALNG0066119"; gene_type "lncRNA"; gene_classification "intergenic"; type "Existing";
chr8	LncBook	gene	72917912	73131100	.	+	.	gene_id "HSALNG0066120"; gene_type "lncRNA"; gene_classification "anti_sense"; type "Existing";
chr8	LncBook	gene	73055193	73056359	.	+	.	gene_id "HSALNG0066121"; gene_type "lncRNA"; gene_classification "intergenic"; type "Existing";
chr8	LncBook	gene	73065929	73066290	.	+	.	gene_id "HSALNG0066122"; gene_type "lncRNA"; gene_classification "intergenic"; type "Existing";
chr8	CAFE	gene	73104149	73146546	.	+	.	gene_id "HSALNG0066123"; gene_type "lncRNA"; gene_classification "intergenic";
chr8	LncBook	gene	73111181	73111552	.	+	.	gene_id "HSALNG0066124"; gene_type "lncRNA"; gene_classification "intergenic"; type "Existing";
chr8	LncBook	gene	73124027	73124538	.	+	.	gene_id "HSALNG0066125"; gene_type "lncRNA"; gene_classification "intergenic"; type "Existing";
chr8	LncBook	gene	73241352	73391773	.	-	.	gene_id "HSALNG0066129"; gene_type "lncRNA"; gene_classification "intergenic"; type "Existing";
chr8	LncBook	gene	73255754	73285855	.	+	.	gene_id "HSALNG0066130"; gene_type "lncRNA"; gene_classification "intergenic"; type "Existing";
chr8	LncBook	gene	73300514	73384679	.	+	.	gene_id "HSALNG0066132"; gene_type "lncRNA"; gene_classification "intergenic"; type "Existing";
```
