## Supplemental Code for "Cancer Driver Topologically Associated Domains identify oncogenic and tumor suppressive lncRNAs": lncRNA_gene.gtf (part 7 of 13)

```
chr8	LncBook	gene	73361899	73391443	.	-	.	gene_id "HSALNG0066134"; gene_type "lncRNA"; gene_classification "intergenic"; type "Existing";
chr8	LncBook	gene	73427680	73448865	.	-	.	gene_id "HSALNG0066135"; gene_type "lncRNA"; gene_classification "intergenic"; type "Existing";
chr8	LncBook	gene	73484873	73572214	.	-	.	gene_id "HSALNG0066137"; gene_type "lncRNA"; gene_classification "anti_sense"; type "Existing";
chr8	LncBook	gene	73644280	73664079	.	+	.	gene_id "HSALNG0066140"; gene_type "lncRNA"; gene_classification "sense"; type "Existing";
chr8	LncBook	gene	73661524	73665805	.	-	.	gene_id "HSALNG0066141"; gene_type "lncRNA"; gene_classification "anti_sense"; type "Existing";
chr8	LncBook	gene	73667559	73670726	.	-	.	gene_id "HSALNG0066142"; gene_type "lncRNA"; gene_classification "anti_sense"; type "Existing";
chr8	LncBook	gene	73721237	73774337	.	-	.	gene_id "HSALNG0066143"; gene_type "lncRNA"; gene_classification "anti_sense"; type "Existing";
chr8	LncBook	gene	73783518	73796054	.	-	.	gene_id "HSALNG0066144"; gene_type "lncRNA"; gene_classification "anti_sense"; type "Existing";
chr8	LncBook	gene	73859385	73862680	.	+	.	gene_id "HSALNG0066145"; gene_type "lncRNA"; gene_classification "intergenic"; type "Existing";
chr8	LncBook	gene	73864744	73866521	.	+	.	gene_id "HSALNG0066146"; gene_type "lncRNA"; gene_classification "intergenic"; type "Existing";
chr8	LncBook	gene	73865714	73888785	.	-	.	gene_id "HSALNG0066147"; gene_type "lncRNA"; gene_classification "intergenic"; type "Existing";
chr8	LncBook	gene	73889528	73919435	.	-	.	gene_id "HSALNG0066149"; gene_type "lncRNA"; gene_classification "intergenic"; type "Existing";
chr8	LncBook	gene	73935337	73936757	.	+	.	gene_id "HSALNG0066151"; gene_type "lncRNA"; gene_classification "sense"; type "Existing";
chr8	LncBook	gene	73955145	73955581	.	-	.	gene_id "HSALNG0066154"; gene_type "lncRNA"; gene_classification "anti_sense"; type "Existing";
chr8	LncBook	gene	73962120	73975285	.	+	.	gene_id "HSALNG0066155"; gene_type "lncRNA"; gene_classification "intergenic"; type "Existing";
chr8	LncBook	gene	73996022	73998115	.	-	.	gene_id "HSALNG0066156"; gene_type "lncRNA"; gene_classification "sense"; type "Existing";
chr8	StringTie	gene	74005522	74006424	.	+	.	gene_id "HSALNG0066157"; gene_type "lncRNA"; gene_classification "anti_sense";
chr8	LncBook	gene	74057324	74058218	.	+	.	gene_id "HSALNG0066160"; gene_type "lncRNA"; gene_classification "intergenic"; type "Existing";
chr8	Gnomon	gene	74072412	74198051	.	-	.	gene_id "HSALNG0066162"; gene_type "lncRNA"; gene_classification "overlap_sense";
chr8	LncBook	gene	74072944	74086308	.	+	.	gene_id "HSALNG0066163"; gene_type "lncRNA"; gene_classification "intergenic"; type "Existing";
chr8	LncBook	gene	74093970	74096099	.	-	.	gene_id "HSALNG0066166"; gene_type "lncRNA"; gene_classification "intergenic"; type "Existing";
chr8	LncBook	gene	74136607	74174835	.	+	.	gene_id "HSALNG0066168"; gene_type "lncRNA"; gene_classification "anti_sense"; type "Existing";
chr8	LncBook	gene	74153729	74163064	.	-	.	gene_id "HSALNG0066169"; gene_type "lncRNA"; gene_classification "sense"; type "Existing";
chr8	LncBook	gene	74171852	74172457	.	-	.	gene_id "HSALNG0066170"; gene_type "lncRNA"; gene_classification "intergenic"; type "Existing";
chr8	LncBook	gene	74193567	74196131	.	-	.	gene_id "HSALNG0066171"; gene_type "lncRNA"; gene_classification "intergenic"; type "Existing";
chr8	RefSeq	gene	74198065	74202906	.	+	.	gene_id "HSALNG0066173"; gene_type "lncRNA"; gene_classification "anti_sense";
chr8	LncBook	gene	74209899	74295752	.	-	.	gene_id "HSALNG0066174"; gene_type "lncRNA"; gene_name "RDH10-AS1"; gene_classification "anti_sense"; type "Existing";
chr8	LncBook	gene	74242993	74243730	.	-	.	gene_id "HSALNG0066175"; gene_type "lncRNA"; gene_classification "intergenic"; type "Existing";
chr8	LncBook	gene	74270819	74276629	.	+	.	gene_id "HSALNG0066176"; gene_type "lncRNA"; gene_classification "intergenic"; type "Existing";
chr8	LncBook	gene	74318311	74322837	.	-	.	gene_id "HSALNG0066179"; gene_type "lncRNA"; gene_classification "intergenic"; type "Existing";
chr8	LncBook	gene	74331304	74354322	.	+	.	gene_id "HSALNG0066180"; gene_type "lncRNA"; gene_name "STAU2-AS1"; gene_classification "anti_sense"; type "Existing";
chr8	LncBook	gene	74420010	74445387	.	-	.	gene_id "HSALNG0066183"; gene_type "lncRNA"; gene_classification "sense"; type "Existing";
chr8	LncBook	gene	74457901	74459905	.	+	.	gene_id "HSALNG0066185"; gene_type "lncRNA"; gene_classification "anti_sense"; type "Existing";
chr8	LncBook	gene	74461191	74461804	.	-	.	gene_id "HSALNG0066186"; gene_type "lncRNA"; gene_classification "sense"; type "Novel";
chr8	RefSeq	gene	74565895	74576339	.	-	.	gene_id "HSALNG0150429"; gene_type "lncRNA"; gene_classification "sense";
chr8	LncBook	gene	74582676	74645132	.	+	.	gene_id "HSALNG0066190"; gene_type "lncRNA"; gene_classification "anti_sense"; type "Existing";
chr8	LncBook	gene	74659347	74660763	.	+	.	gene_id "HSALNG0066194"; gene_type "lncRNA"; gene_classification "anti_sense"; type "Existing";
chr8	RefLnc	gene	74688592	74688889	1000	-	.	gene_id "HSALNG0150430"; gene_type "lncRNA"; gene_classification "sense";
chr8	LncBook	gene	74691102	74701513	.	-	.	gene_id "HSALNG0066195"; gene_type "lncRNA"; gene_classification "sense"; type "Existing";
chr8	RefLnc	gene	74691945	74692285	1000	-	.	gene_id "HSALNG0150431"; gene_type "lncRNA"; gene_classification "sense";
chr8	LncBook	gene	74706320	74714996	.	+	.	gene_id "HSALNG0066196"; gene_type "lncRNA"; gene_classification "anti_sense"; type "Existing";
chr8	FANTOM	gene	74758886	74762959	.	-	.	gene_id "HSALNG0150432"; gene_type "lncRNA"; gene_classification "sense";
chr8	LncBook	gene	74786556	74791075	.	+	.	gene_id "HSALNG0066199"; gene_type "lncRNA"; gene_classification "anti_sense"; type "Existing";
chr8	RefLnc	gene	74791189	74816977	1000	+	.	gene_id "HSALNG0066200"; gene_type "lncRNA"; gene_classification "intergenic";
chr8	LncBook	gene	74858634	74884338	.	-	.	gene_id "HSALNG0066207"; gene_type "lncRNA"; gene_classification "sense"; type "Existing";
chr8	LncBook	gene	74891276	74893458	.	-	.	gene_id "HSALNG0066209"; gene_type "lncRNA"; gene_classification "anti_sense"; type "Existing";
chr8	LncBook	gene	74903661	74944891	.	+	.	gene_id "HSALNG0066214"; gene_type "lncRNA"; gene_classification "sense"; type "Novel";
chr8	LncBook	gene	74955136	74979539	.	+	.	gene_id "HSALNG0066216"; gene_type "lncRNA"; gene_classification "intergenic"; type "Existing";
chr8	LncBook	gene	74960591	74962045	.	+	.	gene_id "HSALNG0066217"; gene_type "lncRNA"; gene_classification "intergenic"; type "Existing";
chr8	LncBook	gene	74964575	75012095	.	+	.	gene_id "HSALNG0066218"; gene_type "lncRNA"; gene_classification "intergenic"; type "Existing";
chr8	LncBook	gene	74993772	75125328	.	+	.	gene_id "HSALNG0066220"; gene_type "lncRNA"; gene_classification "intergenic"; type "Existing";
chr8	RefLnc	gene	75015275	75025767	1000	+	.	gene_id "HSALNG0066221"; gene_type "lncRNA"; gene_classification "intergenic";
chr8	LncBook	gene	75179534	75181750	.	+	.	gene_id "HSALNG0066225"; gene_type "lncRNA"; gene_classification "anti_sense"; type "Existing";
chr8	LncBook	gene	75247532	75251314	.	-	.	gene_id "HSALNG0066228"; gene_type "lncRNA"; gene_classification "anti_sense"; type "Existing";
chr8	HAVANA	gene	75259992	75262286	.	-	.	gene_id "HSALNG0066229"; gene_type "lncRNA"; gene_classification "anti_sense";
chr8	LncBook	gene	75274444	75275019	.	+	.	gene_id "HSALNG0066232"; gene_type "lncRNA"; gene_classification "sense"; type "Existing";
chr8	LncBook	gene	75288862	75291084	.	+	.	gene_id "HSALNG0066234"; gene_type "lncRNA"; gene_classification "intronic_sense"; type "Existing";
chr8	LncBook	gene	75307392	75320891	.	-	.	gene_id "HSALNG0066235"; gene_type "lncRNA"; gene_classification "intronic_antisense"; type "Existing";
chr8	CAFE	gene	75356482	75362783	.	+	.	gene_id "HSALNG0066236"; gene_type "lncRNA"; gene_classification "intronic_sense";
chr8	LncBook	gene	75396248	75484835	.	-	.	gene_id "HSALNG0066237"; gene_type "lncRNA"; gene_classification "anti_sense"; type "Existing";
chr8	LncBook	gene	75410108	75411114	.	+	.	gene_id "HSALNG0066238"; gene_type "lncRNA"; gene_classification "intergenic"; type "Existing";
chr8	RefLnc	gene	75412094	75416915	1000	+	.	gene_id "HSALNG0150242"; gene_type "lncRNA"; gene_classification "intergenic";
chr8	RefSeq	gene	75501861	75545781	.	-	.	gene_id "HSALNG0066241"; gene_type "lncRNA"; gene_classification "intergenic";
chr8	LncBook	gene	75512010	75735548	.	+	.	gene_id "HSALNG0066240"; gene_type "lncRNA"; gene_name "MIR2052HG"; gene_classification "intergenic"; type "Existing";
chr8	LncBook	gene	75621194	75656191	.	-	.	gene_id "HSALNG0066242"; gene_type "lncRNA"; gene_classification "intergenic"; type "Existing";
chr8	LncBook	gene	75674656	75833142	.	+	.	gene_id "HSALNG0066243"; gene_type "lncRNA"; gene_classification "sense"; type "Existing";
chr8	LncBook	gene	75684585	75687356	.	-	.	gene_id "HSALNG0066244"; gene_type "lncRNA"; gene_classification "intergenic"; type "Existing";
chr8	LncBook	gene	75702791	75779617	.	-	.	gene_id "HSALNG0066245"; gene_type "lncRNA"; gene_classification "anti_sense"; type "Existing";
chr8	LncBook	gene	75791770	75794746	.	+	.	gene_id "HSALNG0066248"; gene_type "lncRNA"; gene_classification "intergenic"; type "Existing";
chr8	HAVANA	gene	75803386	75823089	.	-	.	gene_id "HSALNG0150433"; gene_type "lncRNA"; gene_classification "intergenic";
chr8	LncBook	gene	75853620	75855381	.	-	.	gene_id "HSALNG0066250"; gene_type "lncRNA"; gene_classification "intergenic"; type "Existing";
chr8	LncBook	gene	75860893	75866427	.	+	.	gene_id "HSALNG0066251"; gene_type "lncRNA"; gene_classification "intergenic"; type "Existing";
chr8	LncBook	gene	75877271	75888303	.	-	.	gene_id "HSALNG0066252"; gene_type "lncRNA"; gene_classification "intergenic"; type "Existing";
chr8	LncBook	gene	75890841	75941729	.	-	.	gene_id "HSALNG0066253"; gene_type "lncRNA"; gene_classification "anti_sense"; type "Existing";
chr8	LncBook	gene	76003367	76052590	.	+	.	gene_id "HSALNG0066256"; gene_type "lncRNA"; gene_classification "intergenic"; type "Existing";
chr8	LncBook	gene	76029521	76037965	.	-	.	gene_id "HSALNG0066260"; gene_type "lncRNA"; gene_classification "intergenic"; type "Existing";
chr8	HAVANA	gene	76079939	76088891	.	-	.	gene_id "HSALNG0150434"; gene_type "lncRNA"; gene_classification "intergenic";
chr8	CAFE	gene	76124606	76127294	.	-	.	gene_id "HSALNG0150435"; gene_type "lncRNA"; gene_classification "intergenic";
chr8	LncBook	gene	76135352	76236976	.	-	.	gene_id "HSALNG0066261"; gene_type "lncRNA"; gene_name "CASC9"; gene_classification "intergenic"; type "Existing";
chr8	LncBook	gene	76155213	76163357	.	+	.	gene_id "HSALNG0066265"; gene_type "lncRNA"; gene_classification "intergenic"; type "Existing";
chr8	LncBook	gene	76158476	76160203	.	-	.	gene_id "HSALNG0066266"; gene_type "lncRNA"; gene_classification "intergenic"; type "Existing";
chr8	LncBook	gene	76242974	76316547	.	+	.	gene_id "HSALNG0066268"; gene_type "lncRNA"; gene_classification "intergenic"; type "Existing";
chr8	LncBook	gene	76298217	76353251	.	-	.	gene_id "HSALNG0066272"; gene_type "lncRNA"; gene_classification "anti_sense"; type "Existing";
chr8	RefLnc	gene	76319621	76425924	1000	+	.	gene_id "HSALNG0066273"; gene_type "lncRNA"; gene_classification "sense";
chr8	RefLnc	gene	76392700	76421384	1000	-	.	gene_id "HSALNG0066274"; gene_type "lncRNA"; gene_classification "anti_sense";
chr8	LncBook	gene	76516119	76516873	.	-	.	gene_id "HSALNG0066278"; gene_type "lncRNA"; gene_classification "intergenic"; type "Existing";
chr8	LncBook	gene	76539517	76663408	.	-	.	gene_id "HSALNG0066281"; gene_type "lncRNA"; gene_classification "intergenic"; type "Existing";
chr8	LncBook	gene	76577581	76724417	.	+	.	gene_id "HSALNG0066283"; gene_type "lncRNA"; gene_classification "intergenic"; type "Existing";
chr8	LncBook	gene	76644926	76649137	.	+	.	gene_id "HSALNG0066284"; gene_type "lncRNA"; gene_classification "intergenic"; type "Existing";
chr8	LncBook	gene	76740067	76741108	.	+	.	gene_id "HSALNG0066286"; gene_type "lncRNA"; gene_classification "intergenic"; type "Existing";
chr8	LncBook	gene	76851942	76864003	.	+	.	gene_id "HSALNG0066287"; gene_type "lncRNA"; gene_classification "intergenic"; type "Existing";
chr8	LncBook	gene	76900657	76904399	.	+	.	gene_id "HSALNG0066294"; gene_type "lncRNA"; gene_classification "intergenic"; type "Existing";
chr8	LncBook	gene	76900749	76913240	.	-	.	gene_id "HSALNG0066295"; gene_type "lncRNA"; gene_classification "intergenic"; type "Existing";
chr8	LncBook	gene	76955864	77014253	.	-	.	gene_id "HSALNG0066303"; gene_type "lncRNA"; gene_classification "intergenic"; type "Existing";
chr8	LncBook	gene	77020981	77023839	.	-	.	gene_id "HSALNG0066307"; gene_type "lncRNA"; gene_classification "intergenic"; type "Existing";
chr8	LncBook	gene	77034792	77047325	.	+	.	gene_id "HSALNG0066308"; gene_type "lncRNA"; gene_classification "intergenic"; type "Existing";
chr8	LncBook	gene	77044973	77048988	.	-	.	gene_id "HSALNG0066309"; gene_type "lncRNA"; gene_classification "intergenic"; type "Existing";
chr8	LncBook	gene	77052583	77220745	.	-	.	gene_id "HSALNG0066310"; gene_type "lncRNA"; gene_classification "intergenic"; type "Existing";
chr8	LncBook	gene	77136556	77136942	.	-	.	gene_id "HSALNG0066311"; gene_type "lncRNA"; gene_classification "intergenic"; type "Existing";
chr8	LncBook	gene	77214846	77216522	.	-	.	gene_id "HSALNG0066312"; gene_type "lncRNA"; gene_classification "intergenic"; type "Existing";
chr8	LncBook	gene	77268916	77295742	.	-	.	gene_id "HSALNG0066313"; gene_type "lncRNA"; gene_classification "intergenic"; type "Existing";
chr8	LncBook	gene	77298085	77314909	.	-	.	gene_id "HSALNG0066314"; gene_type "lncRNA"; gene_classification "intergenic"; type "Existing";
chr8	LncBook	gene	77308436	77309762	.	-	.	gene_id "HSALNG0066315"; gene_type "lncRNA"; gene_classification "intergenic"; type "Existing";
chr8	LncBook	gene	77315032	77437350	.	+	.	gene_id "HSALNG0066316"; gene_type "lncRNA"; gene_name "LINC01109,LINC01111"; gene_classification "intergenic"; type "Existing";
chr8	LncBook	gene	77315397	77611482	.	-	.	gene_id "HSALNG0066317"; gene_type "lncRNA"; gene_name "ZFHX4-AS1"; gene_classification "anti_sense"; type "Existing";
chr8	LncBook	gene	77396200	77509926	.	+	.	gene_id "HSALNG0066318"; gene_type "lncRNA"; gene_classification "intergenic"; type "Existing";
chr8	LncBook	gene	77481354	77593612	.	+	.	gene_id "HSALNG0066319"; gene_type "lncRNA"; gene_classification "sense"; type "Existing";
chr8	LncBook	gene	77493860	77494178	.	+	.	gene_id "HSALNG0066320"; gene_type "lncRNA"; gene_classification "intergenic"; type "Existing";
chr8	LncBook	gene	77511399	77513976	.	+	.	gene_id "HSALNG0066321"; gene_type "lncRNA"; gene_classification "intergenic"; type "Existing";
chr8	LncBook	gene	77590453	77591454	.	+	.	gene_id "HSALNG0066322"; gene_type "lncRNA"; gene_classification "intergenic"; type "Existing";
chr8	StringTie	gene	77641655	77649124	.	-	.	gene_id "HSALNG0150436"; gene_type "lncRNA"; gene_classification "anti_sense";
chr8	LncBook	gene	77685687	77747677	.	-	.	gene_id "HSALNG0066323"; gene_type "lncRNA"; gene_classification "anti_sense"; type "Existing";
chr8	LncBook	gene	77714007	77720752	.	-	.	gene_id "HSALNG0066324"; gene_type "lncRNA"; gene_classification "anti_sense"; type "Existing";
chr8	LncBook	gene	77761721	77765656	.	-	.	gene_id "HSALNG0066325"; gene_type "lncRNA"; gene_classification "anti_sense"; type "Existing";
chr8	LncBook	gene	77770014	77808642	.	-	.	gene_id "HSALNG0066326"; gene_type "lncRNA"; gene_classification "anti_sense"; type "Existing";
chr8	LncBook	gene	77816465	77850944	.	+	.	gene_id "HSALNG0066329"; gene_type "lncRNA"; gene_classification "intergenic"; type "Existing";
chr8	LncBook	gene	77853517	77853732	.	+	.	gene_id "HSALNG0066330"; gene_type "lncRNA"; gene_classification "intergenic"; type "Existing";
chr8	LncBook	gene	77853517	77853732	.	-	.	gene_id "HSALNG0066331"; gene_type "lncRNA"; gene_classification "intergenic"; type "Existing";
chr8	LncBook	gene	77876126	77879498	.	+	.	gene_id "HSALNG0066332"; gene_type "lncRNA"; gene_classification "intergenic"; type "Existing";
chr8	LncBook	gene	77879641	77884801	.	+	.	gene_id "HSALNG0066333"; gene_type "lncRNA"; gene_classification "intergenic"; type "Existing";
chr8	LncBook	gene	77880449	77881692	.	-	.	gene_id "HSALNG0066334"; gene_type "lncRNA"; gene_classification "intergenic"; type "Existing";
chr8	LncBook	gene	77885715	77886266	.	-	.	gene_id "HSALNG0066335"; gene_type "lncRNA"; gene_classification "intergenic"; type "Existing";
chr8	LncBook	gene	77911740	77927144	.	+	.	gene_id "HSALNG0066338"; gene_type "lncRNA"; gene_classification "anti_sense"; type "Existing";
chr8	RefSeq	gene	77945662	77973068	.	+	.	gene_id "HSALNG0066342"; gene_type "lncRNA"; gene_classification "intergenic";
chr8	LncBook	gene	78055047	78100889	.	+	.	gene_id "HSALNG0066346"; gene_type "lncRNA"; gene_classification "intergenic"; type "Existing";
chr8	LncBook	gene	78075583	78179332	.	+	.	gene_id "HSALNG0066349"; gene_type "lncRNA"; gene_classification "intergenic"; type "Existing";
chr8	LncBook	gene	78198646	78200304	.	+	.	gene_id "HSALNG0066352"; gene_type "lncRNA"; gene_classification "intergenic"; type "Existing";
chr8	LncBook	gene	78256361	78270607	.	-	.	gene_id "HSALNG0066355"; gene_type "lncRNA"; gene_classification "intergenic"; type "Existing";
chr8	LncBook	gene	78268747	78270626	.	+	.	gene_id "HSALNG0066356"; gene_type "lncRNA"; gene_classification "intergenic"; type "Existing";
chr8	LncBook	gene	78290937	78574315	.	+	.	gene_id "HSALNG0066357"; gene_type "lncRNA"; gene_classification "intergenic"; type "Existing";
chr8	LncBook	gene	78296639	78304774	.	-	.	gene_id "HSALNG0066358"; gene_type "lncRNA"; gene_classification "intergenic"; type "Existing";
chr8	LncBook	gene	78432418	78478109	.	-	.	gene_id "HSALNG0066360"; gene_type "lncRNA"; gene_classification "intergenic"; type "Existing";
chr8	LncBook	gene	78490584	78553522	.	-	.	gene_id "HSALNG0066361"; gene_type "lncRNA"; gene_classification "intergenic"; type "Existing";
chr8	LncBook	gene	78666166	78853251	.	-	.	gene_id "HSALNG0066370"; gene_type "lncRNA"; gene_classification "intergenic"; type "Existing";
chr8	LncBook	gene	78714290	78716978	.	-	.	gene_id "HSALNG0066371"; gene_type "lncRNA"; gene_classification "intergenic"; type "Existing";
chr8	LncBook	gene	78767187	78833724	.	+	.	gene_id "HSALNG0066374"; gene_type "lncRNA"; gene_classification "intergenic"; type "Existing";
chr8	LncBook	gene	78877244	78904072	.	+	.	gene_id "HSALNG0066375"; gene_type "lncRNA"; gene_classification "intergenic"; type "Existing";
chr8	LncBook	gene	78921225	79073302	.	+	.	gene_id "HSALNG0066376"; gene_type "lncRNA"; gene_classification "intergenic"; type "Existing";
chr8	LncBook	gene	78930811	78931375	.	-	.	gene_id "HSALNG0066377"; gene_type "lncRNA"; gene_classification "intergenic"; type "Existing";
chr8	LncBook	gene	78989240	79578217	.	-	.	gene_id "HSALNG0066378"; gene_type "lncRNA"; gene_name "PKIA-AS1"; gene_classification "anti_sense"; type "Existing";
chr8	LncBook	gene	78994583	79012552	.	+	.	gene_id "HSALNG0066379"; gene_type "lncRNA"; gene_classification "intergenic"; type "Existing";
chr8	LncBook	gene	79037754	79055946	.	-	.	gene_id "HSALNG0066382"; gene_type "lncRNA"; gene_classification "intergenic"; type "Existing";
chr8	LncBook	gene	79315720	79317123	.	-	.	gene_id "HSALNG0066393"; gene_type "lncRNA"; gene_classification "intergenic"; type "Existing";
chr8	LncBook	gene	79517458	79518233	.	-	.	gene_id "HSALNG0066395"; gene_type "lncRNA"; gene_classification "anti_sense"; type "Existing";
chr8	LncBook	gene	79574188	79574503	.	-	.	gene_id "HSALNG0066403"; gene_type "lncRNA"; gene_classification "intergenic"; type "Existing";
chr8	LncBook	gene	79601571	79629738	.	+	.	gene_id "HSALNG0066405"; gene_type "lncRNA"; gene_classification "anti_sense,sense"; type "Existing";
chr8	LncBook	gene	79622917	79627958	.	-	.	gene_id "HSALNG0066406"; gene_type "lncRNA"; gene_classification "anti_sense,sense"; type "Existing";
chr8	LncBook	gene	79636277	79642304	.	+	.	gene_id "HSALNG0066409"; gene_type "lncRNA"; gene_classification "anti_sense"; type "Existing";
chr8	LncBook	gene	79643905	79644907	.	-	.	gene_id "HSALNG0066410"; gene_type "lncRNA"; gene_classification "sense"; type "Novel";
chr8	LncBook	gene	79646955	79648658	.	-	.	gene_id "HSALNG0066411"; gene_type "lncRNA"; gene_classification "intronic_sense"; type "Novel";
chr8	LncBook	gene	79705069	79740750	.	-	.	gene_id "HSALNG0066412"; gene_type "lncRNA"; gene_classification "sense"; type "Existing";
chr8	RefLnc	gene	79716553	79875677	1000	+	.	gene_id "HSALNG0066413"; gene_type "lncRNA"; gene_classification "anti_sense";
chr8	HAVANA	gene	79747542	79752760	.	+	.	gene_id "HSALNG0150243"; gene_type "lncRNA"; gene_name "LINC02605"; gene_classification "intergenic";
chr8	LncBook	gene	79803163	79804600	.	+	.	gene_id "HSALNG0066415"; gene_type "lncRNA"; gene_classification "intergenic"; type "Existing";
chr8	LncBook	gene	79803819	79975966	.	-	.	gene_id "HSALNG0066416"; gene_type "lncRNA"; gene_classification "intergenic"; type "Existing";
chr8	LncBook	gene	79815511	79817208	.	+	.	gene_id "HSALNG0066417"; gene_type "lncRNA"; gene_classification "intergenic"; type "Existing";
chr8	LncBook	gene	79869520	79873834	.	-	.	gene_id "HSALNG0066419"; gene_type "lncRNA"; gene_classification "intergenic"; type "Existing";
chr8	LncBook	gene	79879590	79886961	.	+	.	gene_id "HSALNG0066420"; gene_type "lncRNA"; gene_classification "intergenic"; type "Existing";
chr8	LncBook	gene	79985894	80120315	.	+	.	gene_id "HSALNG0066424"; gene_type "lncRNA"; gene_classification "intergenic"; type "Existing";
chr8	LncBook	gene	79991330	80061610	.	-	.	gene_id "HSALNG0066425"; gene_type "lncRNA"; gene_classification "intergenic"; type "Existing";
chr8	LncBook	gene	80087589	80313219	.	-	.	gene_id "HSALNG0066432"; gene_type "lncRNA"; gene_classification "intergenic"; type "Existing";
chr8	HAVANA	gene	80171637	80244358	.	+	.	gene_id "HSALNG0066436"; gene_type "lncRNA"; gene_classification "intergenic";
chr8	LncBook	gene	80327071	80403185	.	+	.	gene_id "HSALNG0066443"; gene_type "lncRNA"; gene_classification "intergenic"; type "Existing";
chr8	LncBook	gene	80414623	80418655	.	+	.	gene_id "HSALNG0066444"; gene_type "lncRNA"; gene_classification "intergenic"; type "Existing";
chr8	LncBook	gene	80496174	80551643	.	-	.	gene_id "HSALNG0066448"; gene_type "lncRNA"; gene_classification "anti_sense"; type "Existing";
chr8	LncBook	gene	80521119	80523148	.	-	.	gene_id "HSALNG0066451"; gene_type "lncRNA"; gene_classification "anti_sense"; type "Existing";
chr8	LncBook	gene	80565306	80574726	.	-	.	gene_id "HSALNG0066453"; gene_type "lncRNA"; gene_classification "anti_sense"; type "Existing";
chr8	LncBook	gene	80611577	80612911	.	+	.	gene_id "HSALNG0066461"; gene_type "lncRNA"; gene_classification "intergenic"; type "Existing";
chr8	LncBook	gene	80612928	80619703	.	-	.	gene_id "HSALNG0066462"; gene_type "lncRNA"; gene_classification "intergenic"; type "Existing";
chr8	LncBook	gene	80627313	80650201	.	-	.	gene_id "HSALNG0066464"; gene_type "lncRNA"; gene_classification "intergenic"; type "Existing";
chr8	LncBook	gene	80627628	80637170	.	+	.	gene_id "HSALNG0066465"; gene_type "lncRNA"; gene_classification "intergenic"; type "Existing";
chr8	LncBook	gene	80655301	80715237	.	+	.	gene_id "HSALNG0066466"; gene_type "lncRNA"; gene_name "LINC01607"; gene_classification "anti_sense"; type "Existing";
chr8	FANTOM	gene	80681063	80783994	.	-	.	gene_id "HSALNG0066468"; gene_type "lncRNA"; gene_classification "intergenic";
chr8	LncBook	gene	80768775	80783831	.	+	.	gene_id "HSALNG0066470"; gene_type "lncRNA"; gene_classification "intergenic"; type "Existing";
chr8	LncBook	gene	80802546	80843297	.	+	.	gene_id "HSALNG0066472"; gene_type "lncRNA"; gene_classification "anti_sense"; type "Existing";
chr8	LncBook	gene	80810677	80813215	.	-	.	gene_id "HSALNG0066473"; gene_type "lncRNA"; gene_classification "intergenic"; type "Existing";
chr8	LncBook	gene	80830296	80830694	.	+	.	gene_id "HSALNG0066475"; gene_type "lncRNA"; gene_classification "intergenic"; type "Existing";
chr8	LncBook	gene	80830955	80942479	.	-	.	gene_id "HSALNG0066476"; gene_type "lncRNA"; gene_classification "sense"; type "Existing";
chr8	LncBook	gene	80844162	80946527	.	-	.	gene_id "HSALNG0066477"; gene_type "lncRNA"; gene_classification "sense"; type "Existing";
chr8	LncBook	gene	80854793	80877562	.	+	.	gene_id "HSALNG0066478"; gene_type "lncRNA"; gene_classification "anti_sense,intronic_antisense"; type "Existing";
chr8	LncBook	gene	80860568	80886611	.	+	.	gene_id "HSALNG0066479"; gene_type "lncRNA"; gene_classification "anti_sense,intronic_antisense"; type "Existing";
chr8	LncBook	gene	80868700	80869616	.	-	.	gene_id "HSALNG0066480"; gene_type "lncRNA"; gene_classification "intronic_sense"; type "Existing";
chr8	LncBook	gene	80891303	80908782	.	-	.	gene_id "HSALNG0066481"; gene_type "lncRNA"; gene_classification "sense,intronic_sense"; type "Existing";
chr8	LncBook	gene	80915221	80915439	.	+	.	gene_id "HSALNG0066482"; gene_type "lncRNA"; gene_classification "anti_sense"; type "Existing";
chr8	LncBook	gene	80944959	80945535	.	-	.	gene_id "HSALNG0066483"; gene_type "lncRNA"; gene_classification "sense"; type "Existing";
chr8	LncBook	gene	80945456	80947847	.	+	.	gene_id "HSALNG0066484"; gene_type "lncRNA"; gene_classification "anti_sense"; type "Existing";
chr8	LncBook	gene	80950379	80954935	.	+	.	gene_id "HSALNG0066485"; gene_type "lncRNA"; gene_classification "anti_sense"; type "Existing";
chr8	LncBook	gene	80990693	81033484	.	+	.	gene_id "HSALNG0066486"; gene_type "lncRNA"; gene_classification "anti_sense"; type "Existing";
chr8	LncBook	gene	81035087	81039906	.	+	.	gene_id "HSALNG0066489"; gene_type "lncRNA"; gene_classification "anti_sense"; type "Existing";
chr8	RefSeq	gene	81089946	81143822	.	-	.	gene_id "HSALNG0150437"; gene_type "lncRNA"; gene_classification "sense";
chr8	LncBook	gene	81119431	81191212	.	+	.	gene_id "HSALNG0066492"; gene_type "lncRNA"; gene_classification "anti_sense"; type "Existing";
chr8	RefLnc	gene	81145273	81155656	1000	+	.	gene_id "HSALNG0150244"; gene_type "lncRNA"; gene_classification "intergenic";
chr8	HAVANA	gene	81178142	81396716	.	+	.	gene_id "HSALNG0066493"; gene_type "lncRNA"; gene_classification "intergenic";
chr8	LncBook	gene	81214835	81220724	.	-	.	gene_id "HSALNG0066494"; gene_type "lncRNA"; gene_classification "intergenic"; type "Existing";
chr8	LncBook	gene	81228489	81233012	.	-	.	gene_id "HSALNG0066495"; gene_type "lncRNA"; gene_classification "intergenic"; type "Existing";
chr8	LncBook	gene	81266780	81275999	.	-	.	gene_id "HSALNG0066497"; gene_type "lncRNA"; gene_classification "intergenic"; type "Existing";
chr8	LncBook	gene	81288121	81321313	.	-	.	gene_id "HSALNG0066498"; gene_type "lncRNA"; gene_classification "intergenic"; type "Existing";
chr8	LncBook	gene	81298617	81399737	.	-	.	gene_id "HSALNG0066501"; gene_type "lncRNA"; gene_classification "anti_sense"; type "Existing";
chr8	LncBook	gene	81351961	81376663	.	+	.	gene_id "HSALNG0066504"; gene_type "lncRNA"; gene_classification "intergenic"; type "Existing";
chr8	LncBook	gene	81380074	81383110	.	-	.	gene_id "HSALNG0066505"; gene_type "lncRNA"; gene_classification "intergenic"; type "Existing";
chr8	LncBook	gene	81439268	81453505	.	-	.	gene_id "HSALNG0066506"; gene_type "lncRNA"; gene_classification "intergenic"; type "Existing";
chr8	LncBook	gene	81445293	81448671	.	+	.	gene_id "HSALNG0066507"; gene_type "lncRNA"; gene_classification "intergenic"; type "Existing";
chr8	LncBook	gene	81449551	81450373	.	+	.	gene_id "HSALNG0066508"; gene_type "lncRNA"; gene_classification "intergenic"; type "Existing";
chr8	LncBook	gene	81451262	81452666	.	+	.	gene_id "HSALNG0066509"; gene_type "lncRNA"; gene_classification "intergenic"; type "Existing";
chr8	LncBook	gene	81453535	81455339	.	+	.	gene_id "HSALNG0066510"; gene_type "lncRNA"; gene_classification "intergenic"; type "Existing";
chr8	LncBook	gene	81457821	81471130	.	-	.	gene_id "HSALNG0066511"; gene_type "lncRNA"; gene_classification "intergenic"; type "Existing";
chr8	RefSeq	gene	81470417	81492400	.	+	.	gene_id "HSALNG0150245"; gene_type "lncRNA"; gene_classification "intergenic";
chr8	LncBook	gene	81485836	81489592	.	-	.	gene_id "HSALNG0066514"; gene_type "lncRNA"; gene_classification "intergenic"; type "Existing";
chr8	LncBook	gene	81514505	81523892	.	-	.	gene_id "HSALNG0066516"; gene_type "lncRNA"; gene_classification "intergenic"; type "Existing";
chr8	LncBook	gene	81525237	81526836	.	-	.	gene_id "HSALNG0066517"; gene_type "lncRNA"; gene_classification "intergenic"; type "Existing";
chr8	LncBook	gene	81598436	81598696	.	+	.	gene_id "HSALNG0066524"; gene_type "lncRNA"; gene_classification "anti_sense"; type "Existing";
chr8	LncBook	gene	81599660	81619670	.	+	.	gene_id "HSALNG0066525"; gene_type "lncRNA"; gene_classification "anti_sense"; type "Existing";
chr8	LncBook	gene	81700290	81702069	.	-	.	gene_id "HSALNG0066527"; gene_type "lncRNA"; gene_classification "sense"; type "Existing";
chr8	StringTie	gene	81787017	81796832	.	+	.	gene_id "HSALNG0066529"; gene_type "lncRNA"; gene_classification "intergenic";
chr8	RefLnc	gene	81787558	81787956	1000	-	.	gene_id "HSALNG0150438"; gene_type "lncRNA"; gene_classification "intergenic";
chr8	LncBook	gene	81806189	81864554	.	+	.	gene_id "HSALNG0066530"; gene_type "lncRNA"; gene_classification "intergenic"; type "Existing";
chr8	Gnomon	gene	81821004	81827534	.	+	.	gene_id "HSALNG0150246"; gene_type "lncRNA"; gene_classification "intergenic";
chr8	LncBook	gene	81823686	81838532	.	-	.	gene_id "HSALNG0066531"; gene_type "lncRNA"; gene_classification "intergenic"; type "Existing";
chr8	LncBook	gene	81844489	81845726	.	+	.	gene_id "HSALNG0066533"; gene_type "lncRNA"; gene_classification "intergenic"; type "Existing";
chr8	LncBook	gene	81853447	81864493	.	-	.	gene_id "HSALNG0066534"; gene_type "lncRNA"; gene_classification "intergenic"; type "Existing";
chr8	LncBook	gene	81879875	81888146	.	+	.	gene_id "HSALNG0066538"; gene_type "lncRNA"; gene_classification "anti_sense"; type "Existing";
chr8	LncBook	gene	81949199	81953067	.	+	.	gene_id "HSALNG0066540"; gene_type "lncRNA"; gene_classification "intronic_antisense"; type "Existing";
chr8	LncBook	gene	81970758	81979979	.	+	.	gene_id "HSALNG0066541"; gene_type "lncRNA"; gene_classification "intronic_antisense"; type "Existing";
chr8	LncBook	gene	81998494	82004422	.	-	.	gene_id "HSALNG0066542"; gene_type "lncRNA"; gene_classification "sense"; type "Novel";
chr8	LncBook	gene	82018686	82023851	.	+	.	gene_id "HSALNG0066543"; gene_type "lncRNA"; gene_classification "anti_sense"; type "Existing";
chr8	LncBook	gene	82033963	82046810	.	-	.	gene_id "HSALNG0066545"; gene_type "lncRNA"; gene_classification "intergenic"; type "Existing";
chr8	LncBook	gene	82042726	82042993	.	-	.	gene_id "HSALNG0066547"; gene_type "lncRNA"; gene_classification "intergenic"; type "Existing";
chr8	LncBook	gene	82054124	82060757	.	-	.	gene_id "HSALNG0066549"; gene_type "lncRNA"; gene_classification "intergenic"; type "Existing";
chr8	LncBook	gene	82059223	82139162	.	+	.	gene_id "HSALNG0066551"; gene_type "lncRNA"; gene_classification "intergenic"; type "Existing";
chr8	LncBook	gene	82068638	82068951	.	-	.	gene_id "HSALNG0066553"; gene_type "lncRNA"; gene_classification "intergenic"; type "Existing";
chr8	LncBook	gene	82146874	82147416	.	+	.	gene_id "HSALNG0066559"; gene_type "lncRNA"; gene_classification "intergenic"; type "Existing";
chr8	LncBook	gene	82164955	82193682	.	-	.	gene_id "HSALNG0066560"; gene_type "lncRNA"; gene_classification "anti_sense"; type "Existing";
chr8	LncBook	gene	82179074	82192150	.	+	.	gene_id "HSALNG0066561"; gene_type "lncRNA"; gene_classification "intergenic"; type "Existing";
chr8	Gnomon	gene	82245740	82266977	.	+	.	gene_id "HSALNG0066567"; gene_type "lncRNA"; gene_classification "intergenic";
chr8	LncBook	gene	82255915	82280098	.	-	.	gene_id "HSALNG0066569"; gene_type "lncRNA"; gene_classification "intergenic"; type "Existing";
chr8	Gnomon	gene	82269009	82530851	.	+	.	gene_id "HSALNG0066571"; gene_type "lncRNA"; gene_classification "anti_sense";
chr8	LncBook	gene	82280378	82302824	.	-	.	gene_id "HSALNG0066572"; gene_type "lncRNA"; gene_classification "intergenic"; type "Existing";
chr8	LncBook	gene	82287748	82288624	.	+	.	gene_id "HSALNG0066573"; gene_type "lncRNA"; gene_classification "intergenic"; type "Existing";
chr8	LncBook	gene	82481350	82483446	.	-	.	gene_id "HSALNG0066574"; gene_type "lncRNA"; gene_classification "intergenic"; type "Existing";
chr8	LncBook	gene	82504702	82506944	.	+	.	gene_id "HSALNG0066575"; gene_type "lncRNA"; gene_classification "intergenic"; type "Existing";
chr8	LncBook	gene	82555944	82592830	.	+	.	gene_id "HSALNG0066580"; gene_type "lncRNA"; gene_classification "anti_sense"; type "Existing";
chr8	LncBook	gene	82566111	82570238	.	+	.	gene_id "HSALNG0066581"; gene_type "lncRNA"; gene_classification "anti_sense"; type "Existing";
chr8	LncBook	gene	82570254	82572772	.	-	.	gene_id "HSALNG0066582"; gene_type "lncRNA"; gene_classification "sense"; type "Existing";
chr8	LncBook	gene	82592941	82595146	.	-	.	gene_id "HSALNG0066583"; gene_type "lncRNA"; gene_classification "sense"; type "Existing";
chr8	LncBook	gene	82608603	82610929	.	-	.	gene_id "HSALNG0066585"; gene_type "lncRNA"; gene_classification "intergenic"; type "Existing";
chr8	LncBook	gene	82608603	82610929	.	+	.	gene_id "HSALNG0066586"; gene_type "lncRNA"; gene_classification "intergenic"; type "Existing";
chr8	LncBook	gene	82628789	82629009	.	-	.	gene_id "HSALNG0066590"; gene_type "lncRNA"; gene_classification "sense"; type "Existing";
chr8	LncBook	gene	82636162	82646577	.	+	.	gene_id "HSALNG0066591"; gene_type "lncRNA"; gene_classification "anti_sense,sense"; type "Existing";
chr8	LncBook	gene	82667649	82671746	.	+	.	gene_id "HSALNG0066592"; gene_type "lncRNA"; gene_classification "sense"; type "Existing";
chr8	LncBook	gene	82695988	82696766	.	+	.	gene_id "HSALNG0066594"; gene_type "lncRNA"; gene_classification "intergenic"; type "Existing";
chr8	LncBook	gene	82704058	82727950	.	+	.	gene_id "HSALNG0066595"; gene_type "lncRNA"; gene_classification "anti_sense"; type "Existing";
chr8	LncBook	gene	82734349	82734589	.	-	.	gene_id "HSALNG0066596"; gene_type "lncRNA"; gene_classification "sense"; type "Existing";
chr8	LncBook	gene	82740855	82741055	.	-	.	gene_id "HSALNG0066598"; gene_type "lncRNA"; gene_classification "sense"; type "Existing";
chr8	Gnomon	gene	82753555	82837473	.	+	.	gene_id "HSALNG0066600"; gene_type "lncRNA"; gene_name "LINC02235"; gene_classification "anti_sense";
chr8	LncBook	gene	82775496	82778303	.	+	.	gene_id "HSALNG0066603"; gene_type "lncRNA"; gene_classification "intergenic"; type "Existing";
chr8	HAVANA	gene	82945768	83874161	.	+	.	gene_id "HSALNG0066612"; gene_type "lncRNA"; gene_classification "intergenic";
chr8	CAFE	gene	82957649	83204664	.	-	.	gene_id "HSALNG0150439"; gene_type "lncRNA"; gene_classification "intergenic";
chr8	LncBook	gene	82970538	82971293	.	-	.	gene_id "HSALNG0066611"; gene_type "lncRNA"; gene_classification "intergenic"; type "Existing";
chr8	LncBook	gene	83010223	83103975	.	-	.	gene_id "HSALNG0066614"; gene_type "lncRNA"; gene_name "LINC02839"; gene_classification "intergenic"; type "Existing";
chr8	LncBook	gene	83183356	83235313	.	-	.	gene_id "HSALNG0066620"; gene_type "lncRNA"; gene_classification "intergenic"; type "Existing";
chr8	LncBook	gene	83263379	83268276	.	-	.	gene_id "HSALNG0066624"; gene_type "lncRNA"; gene_classification "intergenic"; type "Existing";
chr8	LncBook	gene	83422258	83426552	.	-	.	gene_id "HSALNG0066626"; gene_type "lncRNA"; gene_classification "intergenic"; type "Existing";
chr8	HAVANA	gene	83426803	83592127	.	-	.	gene_id "HSALNG0066627"; gene_type "lncRNA"; gene_classification "intergenic";
chr8	Gnomon	gene	83591922	83610364	.	+	.	gene_id "HSALNG0150247"; gene_type "lncRNA"; gene_classification "intergenic";
chr8	LncBook	gene	83619712	83633987	.	-	.	gene_id "HSALNG0066629"; gene_type "lncRNA"; gene_classification "intergenic"; type "Existing";
chr8	LncBook	gene	83680112	83970754	.	-	.	gene_id "HSALNG0066631"; gene_type "lncRNA"; gene_classification "intergenic"; type "Existing";
chr8	CAFE	gene	83837574	84070126	.	-	.	gene_id "HSALNG0150440"; gene_type "lncRNA"; gene_classification "intergenic";
chr8	LncBook	gene	83968883	83972567	.	+	.	gene_id "HSALNG0066636"; gene_type "lncRNA"; gene_classification "intergenic"; type "Existing";
chr8	LncBook	gene	84017291	84036109	.	+	.	gene_id "HSALNG0066640"; gene_type "lncRNA"; gene_classification "intergenic"; type "Existing";
chr8	LncBook	gene	84064989	84098141	.	-	.	gene_id "HSALNG0066642"; gene_type "lncRNA"; gene_classification "intergenic"; type "Existing";
chr8	LncBook	gene	84138962	84143203	.	+	.	gene_id "HSALNG0066645"; gene_type "lncRNA"; gene_classification "intergenic"; type "Existing";
chr8	LncBook	gene	84262524	84294222	.	-	.	gene_id "HSALNG0066649"; gene_type "lncRNA"; gene_classification "intergenic"; type "Existing";
chr8	LncBook	gene	84315783	84359889	.	+	.	gene_id "HSALNG0066653"; gene_type "lncRNA"; gene_name "LINC01419"; gene_classification "intergenic"; type "Existing";
chr8	LncBook	gene	84398236	84404765	.	+	.	gene_id "HSALNG0066657"; gene_type "lncRNA"; gene_classification "intergenic"; type "Existing";
chr8	LncBook	gene	84398439	84503679	.	-	.	gene_id "HSALNG0066658"; gene_type "lncRNA"; gene_classification "intergenic"; type "Existing";
chr8	LncBook	gene	84419404	84445270	.	+	.	gene_id "HSALNG0066660"; gene_type "lncRNA"; gene_classification "intergenic"; type "Existing";
chr8	LncBook	gene	84457612	84467376	.	+	.	gene_id "HSALNG0066662"; gene_type "lncRNA"; gene_classification "intergenic"; type "Existing";
chr8	LncBook	gene	84473876	84755190	.	-	.	gene_id "HSALNG0066663"; gene_type "lncRNA"; gene_classification "intergenic"; type "Existing";
chr8	LncBook	gene	84478548	84486807	.	+	.	gene_id "HSALNG0066664"; gene_type "lncRNA"; gene_classification "intergenic"; type "Existing";
chr8	LncBook	gene	84556382	84605762	.	-	.	gene_id "HSALNG0066665"; gene_type "lncRNA"; gene_classification "intergenic"; type "Existing";
chr8	LncBook	gene	84623476	84694564	.	+	.	gene_id "HSALNG0066668"; gene_type "lncRNA"; gene_classification "intergenic"; type "Existing";
chr8	RefLnc	gene	84642983	84643741	1000	+	.	gene_id "HSALNG0150248"; gene_type "lncRNA"; gene_classification "intergenic";
chr8	LncBook	gene	84643053	84652867	.	-	.	gene_id "HSALNG0066669"; gene_type "lncRNA"; gene_classification "intergenic"; type "Existing";
chr8	LncBook	gene	84698395	84699488	.	-	.	gene_id "HSALNG0066671"; gene_type "lncRNA"; gene_classification "intergenic"; type "Existing";
chr8	LncBook	gene	84731888	84755235	.	+	.	gene_id "HSALNG0066672"; gene_type "lncRNA"; gene_classification "intergenic"; type "Existing";
chr8	LncBook	gene	84776693	84876641	.	-	.	gene_id "HSALNG0066673"; gene_type "lncRNA"; gene_classification "intergenic"; type "Existing";
chr8	LncBook	gene	84824839	85075765	.	+	.	gene_id "HSALNG0066674"; gene_type "lncRNA"; gene_classification "intergenic"; type "Existing";
chr8	LncBook	gene	84885905	84887942	.	+	.	gene_id "HSALNG0066675"; gene_type "lncRNA"; gene_classification "intergenic"; type "Existing";
chr8	LncBook	gene	84890266	84890479	.	+	.	gene_id "HSALNG0066676"; gene_type "lncRNA"; gene_classification "intergenic"; type "Existing";
chr8	LncBook	gene	85035216	85115546	.	-	.	gene_id "HSALNG0066677"; gene_type "lncRNA"; gene_classification "anti_sense"; type "Existing";
chr8	LncBook	gene	85095777	85096695	.	-	.	gene_id "HSALNG0066679"; gene_type "lncRNA"; gene_classification "anti_sense"; type "Existing";
chr8	FANTOM	gene	85208887	85211240	.	+	.	gene_id "HSALNG0150249"; gene_type "lncRNA"; gene_classification "intronic_sense";
chr8	RefLnc	gene	85221469	85279021	1000	+	.	gene_id "HSALNG0150250"; gene_type "lncRNA"; gene_classification "intronic_sense";
chr8	LncBook	gene	85393741	85400004	.	-	.	gene_id "HSALNG0066680"; gene_type "lncRNA"; gene_classification "intronic_antisense"; type "Existing";
chr8	LncBook	gene	85543199	85654856	.	-	.	gene_id "HSALNG0066681"; gene_type "lncRNA"; gene_classification "anti_sense"; type "Existing";
chr8	LncBook	gene	85714407	85978513	.	-	.	gene_id "HSALNG0066684"; gene_type "lncRNA"; gene_classification "anti_sense"; type "Existing";
chr8	LncBook	gene	85829327	85833216	.	-	.	gene_id "HSALNG0066686"; gene_type "lncRNA"; gene_classification "anti_sense"; type "Existing";
chr8	LncBook	gene	85968475	85975587	.	+	.	gene_id "HSALNG0066690"; gene_type "lncRNA"; gene_classification "intergenic"; type "Existing";
chr8	LncBook	gene	85980974	85981532	.	+	.	gene_id "HSALNG0066691"; gene_type "lncRNA"; gene_classification "intergenic"; type "Existing";
chr8	RefSeq	gene	85998796	86021819	.	-	.	gene_id "HSALNG0066693"; gene_type "lncRNA"; gene_classification "anti_sense";
chr8	LncBook	gene	86058112	86059348	.	-	.	gene_id "HSALNG0066694"; gene_type "lncRNA"; gene_classification "anti_sense"; type "Existing";
chr8	LncBook	gene	86075530	86089570	.	-	.	gene_id "HSALNG0066695"; gene_type "lncRNA"; gene_classification "anti_sense"; type "Existing";
chr8	LncBook	gene	86089757	86090386	.	-	.	gene_id "HSALNG0066696"; gene_type "lncRNA"; gene_classification "anti_sense"; type "Existing";
chr8	LncBook	gene	86117010	86117210	.	+	.	gene_id "HSALNG0066698"; gene_type "lncRNA"; gene_classification "sense"; type "Existing";
chr8	LncBook	gene	86132211	86132511	.	-	.	gene_id "HSALNG0066700"; gene_type "lncRNA"; gene_classification "intronic_sense"; type "Existing";
chr8	LncBook	gene	86132675	86152883	.	+	.	gene_id "HSALNG0066701"; gene_type "lncRNA"; gene_classification "sense"; type "Existing";
chr8	Gnomon	gene	86133695	86168148	.	-	.	gene_id "HSALNG0066702"; gene_type "lncRNA"; gene_classification "anti_sense";
chr8	CAFE	gene	86240801	86287537	.	+	.	gene_id "HSALNG0150251"; gene_type "lncRNA"; gene_classification "anti_sense,sense";
chr8	LncBook	gene	86295465	86296060	.	+	.	gene_id "HSALNG0066708"; gene_type "lncRNA"; gene_classification "sense"; type "Existing";
chr8	HAVANA	gene	86352825	86377145	.	-	.	gene_id "HSALNG0066709"; gene_type "lncRNA"; gene_name "CA3-AS1"; gene_classification "anti_sense";
chr8	HAVANA	gene	86407922	86452741	.	+	.	gene_id "HSALNG0066716"; gene_type "lncRNA"; gene_classification "intergenic";
chr8	LncBook	gene	86508193	86527217	.	-	.	gene_id "HSALNG0066718"; gene_type "lncRNA"; gene_classification "intergenic"; type "Existing";
chr8	LncBook	gene	86845483	86963313	.	+	.	gene_id "HSALNG0066721"; gene_type "lncRNA"; gene_classification "intergenic"; type "Existing";
chr8	LncBook	gene	86862081	86874012	.	-	.	gene_id "HSALNG0066723"; gene_type "lncRNA"; gene_name "LINC02849"; gene_classification "intergenic"; type "Existing";
chr8	LncBook	gene	86908266	86945776	.	-	.	gene_id "HSALNG0066724"; gene_type "lncRNA"; gene_classification "intergenic"; type "Existing";
chr8	RefLnc	gene	86952912	86954796	1000	-	.	gene_id "HSALNG0150441"; gene_type "lncRNA"; gene_classification "intergenic";
chr8	RefLnc	gene	86985998	86993404	1000	-	.	gene_id "HSALNG0066726"; gene_type "lncRNA"; gene_classification "intergenic";
chr8	LncBook	gene	87013584	87016402	.	-	.	gene_id "HSALNG0066728"; gene_type "lncRNA"; gene_classification "intronic_antisense"; type "Existing";
chr8	RefLnc	gene	87052840	87057599	1000	-	.	gene_id "HSALNG0150442"; gene_type "lncRNA"; gene_classification "intronic_antisense";
chr8	LncBook	gene	87111194	87166454	.	-	.	gene_id "HSALNG0066730"; gene_type "lncRNA"; gene_classification "anti_sense"; type "Existing";
chr8	LncBook	gene	87188659	87226011	.	+	.	gene_id "HSALNG0066731"; gene_type "lncRNA"; gene_classification "intergenic"; type "Existing";
chr8	LncBook	gene	87227948	87228174	.	-	.	gene_id "HSALNG0066732"; gene_type "lncRNA"; gene_classification "intronic_sense"; type "Novel";
chr8	LncBook	gene	87302408	87302911	.	-	.	gene_id "HSALNG0066733"; gene_type "lncRNA"; gene_classification "sense"; type "Existing";
chr8	LncBook	gene	87313328	87315030	.	+	.	gene_id "HSALNG0066734"; gene_type "lncRNA"; gene_classification "anti_sense"; type "Existing";
chr8	LncBook	gene	87344831	87356885	.	-	.	gene_id "HSALNG0066736"; gene_type "lncRNA"; gene_classification "anti_sense"; type "Existing";
chr8	LncBook	gene	87414620	87424659	.	-	.	gene_id "HSALNG0066737"; gene_type "lncRNA"; gene_classification "anti_sense"; type "Existing";
chr8	LncBook	gene	87442966	87451571	.	+	.	gene_id "HSALNG0066738"; gene_type "lncRNA"; gene_classification "sense"; type "Existing";
chr8	LncBook	gene	87480793	87482687	.	-	.	gene_id "HSALNG0066740"; gene_type "lncRNA"; gene_classification "anti_sense,sense"; type "Existing";
chr8	LncBook	gene	87482837	87484488	.	-	.	gene_id "HSALNG0066741"; gene_type "lncRNA"; gene_classification "anti_sense,sense"; type "Novel";
chr8	LncBook	gene	87484579	87546828	.	-	.	gene_id "HSALNG0066742"; gene_type "lncRNA"; gene_classification "anti_sense,sense"; type "Novel";
chr8	LncBook	gene	87486478	87526586	.	-	.	gene_id "HSALNG0066743"; gene_type "lncRNA"; gene_classification "anti_sense,sense"; type "Novel";
chr8	LncBook	gene	87526669	87541277	.	+	.	gene_id "HSALNG0066744"; gene_type "lncRNA"; gene_classification "sense"; type "Novel";
chr8	LncBook	gene	87568549	87571797	.	+	.	gene_id "HSALNG0066748"; gene_type "lncRNA"; gene_classification "anti_sense,sense"; type "Existing";
chr8	LncBook	gene	87593420	87831130	.	+	.	gene_id "HSALNG0066749"; gene_type "lncRNA"; gene_classification "anti_sense"; type "Existing";
chr8	LncBook	gene	87774194	87795136	.	-	.	gene_id "HSALNG0066750"; gene_type "lncRNA"; gene_classification "intergenic"; type "Existing";
chr8	RefLnc	gene	87878568	87902072	1000	+	.	gene_id "HSALNG0066751"; gene_type "lncRNA"; gene_classification "sense";
chr8	LncBook	gene	87927024	87943662	.	-	.	gene_id "HSALNG0066752"; gene_type "lncRNA"; gene_classification "anti_sense"; type "Existing";
chr8	LncBook	gene	88171080	88259215	.	-	.	gene_id "HSALNG0066753"; gene_type "lncRNA"; gene_classification "anti_sense"; type "Existing";
chr8	LncBook	gene	88310285	88333923	.	-	.	gene_id "HSALNG0066754"; gene_type "lncRNA"; gene_classification "anti_sense"; type "Existing";
chr8	LncBook	gene	88466717	88488171	.	-	.	gene_id "HSALNG0066755"; gene_type "lncRNA"; gene_classification "anti_sense"; type "Existing";
chr8	LncBook	gene	88553063	88767999	.	-	.	gene_id "HSALNG0066756"; gene_type "lncRNA"; gene_classification "anti_sense"; type "Existing";
chr8	StringTie	gene	88889735	88985408	.	-	.	gene_id "HSALNG0066764"; gene_type "lncRNA"; gene_classification "intergenic";
chr8	LncBook	gene	88900262	88909267	.	-	.	gene_id "HSALNG0066761"; gene_type "lncRNA"; gene_classification "intergenic"; type "Existing";
chr8	LncBook	gene	88909512	88912552	.	+	.	gene_id "HSALNG0066762"; gene_type "lncRNA"; gene_classification "intergenic"; type "Existing";
chr8	LncBook	gene	88933336	88982269	.	+	.	gene_id "HSALNG0066763"; gene_type "lncRNA"; gene_classification "intergenic"; type "Existing";
chr8	CAFE	gene	88984173	89053435	.	+	.	gene_id "HSALNG0066765"; gene_type "lncRNA"; gene_classification "anti_sense";
chr8	LncBook	gene	89022654	89040033	.	-	.	gene_id "HSALNG0066766"; gene_type "lncRNA"; gene_classification "intergenic"; type "Existing";
chr8	LncBook	gene	89174239	89183245	.	+	.	gene_id "HSALNG0066770"; gene_type "lncRNA"; gene_classification "anti_sense"; type "Existing";
chr8	LncBook	gene	89339850	89984097	.	+	.	gene_id "HSALNG0066774"; gene_type "lncRNA"; gene_classification "anti_sense"; type "Existing";
chr8	LncBook	gene	89426140	89426343	.	-	.	gene_id "HSALNG0066775"; gene_type "lncRNA"; gene_classification "intergenic"; type "Existing";
chr8	LncBook	gene	89468588	89470766	.	+	.	gene_id "HSALNG0066776"; gene_type "lncRNA"; gene_classification "intergenic"; type "Existing";
chr8	CAFE	gene	89482849	89497940	.	-	.	gene_id "HSALNG0150443"; gene_type "lncRNA"; gene_classification "intergenic";
chr8	LncBook	gene	89497427	89498338	.	+	.	gene_id "HSALNG0066777"; gene_type "lncRNA"; gene_classification "intergenic"; type "Existing";
chr8	Gnomon	gene	89563712	89611853	.	-	.	gene_id "HSALNG0066778"; gene_type "lncRNA"; gene_classification "intergenic";
chr8	LncBook	gene	89634037	89680241	.	-	.	gene_id "HSALNG0066779"; gene_type "lncRNA"; gene_classification "intergenic"; type "Existing";
chr8	RefLnc	gene	89672065	89679736	1000	-	.	gene_id "HSALNG0150444"; gene_type "lncRNA"; gene_classification "intergenic";
chr8	LncBook	gene	89761081	89763418	.	+	.	gene_id "HSALNG0066780"; gene_type "lncRNA"; gene_classification "intergenic"; type "Existing";
chr8	LncBook	gene	89763656	89768843	.	+	.	gene_id "HSALNG0066781"; gene_type "lncRNA"; gene_classification "intergenic"; type "Existing";
chr8	Gnomon	gene	89818649	90190587	.	-	.	gene_id "HSALNG0066785"; gene_type "lncRNA"; gene_classification "intergenic";
chr8	LncBook	gene	89819830	89824261	.	+	.	gene_id "HSALNG0066786"; gene_type "lncRNA"; gene_classification "intergenic"; type "Existing";
chr8	LncBook	gene	89831328	89832349	.	-	.	gene_id "HSALNG0066788"; gene_type "lncRNA"; gene_classification "intergenic"; type "Existing";
chr8	LncBook	gene	89854111	90189768	.	+	.	gene_id "HSALNG0066790"; gene_type "lncRNA"; gene_classification "intergenic"; type "Existing";
chr8	FANTOM	gene	90070677	90072513	.	-	.	gene_id "HSALNG0150445"; gene_type "lncRNA"; gene_classification "intergenic";
chr8	LncBook	gene	90116001	90120156	.	-	.	gene_id "HSALNG0066797"; gene_type "lncRNA"; gene_classification "intergenic"; type "Existing";
chr8	LncBook	gene	90253612	90334543	.	+	.	gene_id "HSALNG0066801"; gene_type "lncRNA"; gene_classification "intergenic"; type "Existing";
chr8	LncBook	gene	90396009	90547974	.	-	.	gene_id "HSALNG0066804"; gene_type "lncRNA"; gene_classification "intergenic"; type "Existing";
chr8	LncBook	gene	90415787	90450255	.	+	.	gene_id "HSALNG0066805"; gene_type "lncRNA"; gene_classification "intergenic"; type "Existing";
chr8	LncBook	gene	90515657	90547565	.	+	.	gene_id "HSALNG0066806"; gene_type "lncRNA"; gene_classification "intergenic"; type "Existing";
chr8	FANTOM	gene	90527445	90534181	.	-	.	gene_id "HSALNG0150446"; gene_type "lncRNA"; gene_classification "intergenic";
chr8	LncBook	gene	90557621	90770040	.	-	.	gene_id "HSALNG0066809"; gene_type "lncRNA"; gene_classification "anti_sense"; type "Existing";
chr8	LncBook	gene	90560148	90561530	.	-	.	gene_id "HSALNG0066810"; gene_type "lncRNA"; gene_classification "intergenic"; type "Existing";
chr8	LncBook	gene	90570225	90571740	.	-	.	gene_id "HSALNG0066811"; gene_type "lncRNA"; gene_classification "intergenic"; type "Existing";
chr8	LncBook	gene	90581881	90582753	.	-	.	gene_id "HSALNG0066815"; gene_type "lncRNA"; gene_classification "intergenic"; type "Existing";
chr8	LncBook	gene	90591469	90595249	.	+	.	gene_id "HSALNG0066817"; gene_type "lncRNA"; gene_classification "intergenic"; type "Existing";
chr8	LncBook	gene	90592761	90595357	.	-	.	gene_id "HSALNG0066818"; gene_type "lncRNA"; gene_classification "intergenic"; type "Existing";
chr8	LncBook	gene	90598005	90623688	.	+	.	gene_id "HSALNG0066819"; gene_type "lncRNA"; gene_classification "intergenic"; type "Existing";
chr8	LncBook	gene	90618386	90619341	.	-	.	gene_id "HSALNG0066820"; gene_type "lncRNA"; gene_classification "intergenic"; type "Existing";
chr8	LncBook	gene	90619756	90680074	.	+	.	gene_id "HSALNG0066821"; gene_type "lncRNA"; gene_classification "intergenic"; type "Existing";
chr8	LncBook	gene	90624986	90641225	.	-	.	gene_id "HSALNG0066822"; gene_type "lncRNA"; gene_classification "intergenic"; type "Existing";
chr8	LncBook	gene	90627189	90627723	.	+	.	gene_id "HSALNG0066823"; gene_type "lncRNA"; gene_classification "intergenic"; type "Existing";
chr8	LncBook	gene	90712912	90717340	.	+	.	gene_id "HSALNG0066825"; gene_type "lncRNA"; gene_classification "intergenic"; type "Existing";
chr8	LncBook	gene	90713383	90731188	.	+	.	gene_id "HSALNG0066826"; gene_type "lncRNA"; gene_classification "intergenic"; type "Existing";
chr8	LncBook	gene	90729318	90731701	.	+	.	gene_id "HSALNG0066827"; gene_type "lncRNA"; gene_classification "intergenic"; type "Existing";
chr8	LncBook	gene	90770370	90782052	.	+	.	gene_id "HSALNG0066828"; gene_type "lncRNA"; gene_classification "sense"; type "Existing";
chr8	LncBook	gene	90775945	90862312	.	-	.	gene_id "HSALNG0066829"; gene_type "lncRNA"; gene_classification "anti_sense"; type "Existing";
chr8	LncBook	gene	90798778	90839074	.	-	.	gene_id "HSALNG0066830"; gene_type "lncRNA"; gene_classification "anti_sense"; type "Existing";
chr8	LncBook	gene	90839566	90845540	.	-	.	gene_id "HSALNG0066832"; gene_type "lncRNA"; gene_classification "intergenic"; type "Existing";
chr8	LncBook	gene	90848002	90849480	.	-	.	gene_id "HSALNG0066834"; gene_type "lncRNA"; gene_classification "intergenic"; type "Existing";
chr8	LncBook	gene	90849530	90851083	.	+	.	gene_id "HSALNG0066835"; gene_type "lncRNA"; gene_classification "intergenic"; type "Existing";
chr8	LncBook	gene	90894644	90900904	.	+	.	gene_id "HSALNG0066842"; gene_type "lncRNA"; gene_classification "intergenic"; type "Existing";
chr8	LncBook	gene	90898121	90900250	.	-	.	gene_id "HSALNG0066843"; gene_type "lncRNA"; gene_classification "intergenic"; type "Existing";
chr8	LncBook	gene	90901847	90914695	.	-	.	gene_id "HSALNG0066844"; gene_type "lncRNA"; gene_classification "anti_sense"; type "Existing";
chr8	LncBook	gene	90903120	90903806	.	+	.	gene_id "HSALNG0066845"; gene_type "lncRNA"; gene_classification "intergenic"; type "Existing";
chr8	LncBook	gene	90945564	90965582	.	-	.	gene_id "HSALNG0066847"; gene_type "lncRNA"; gene_classification "sense"; type "Novel";
chr8	LncBook	gene	91090598	91107687	.	-	.	gene_id "HSALNG0066856"; gene_type "lncRNA"; gene_classification "sense"; type "Existing";
chr8	LncBook	gene	91131201	91700436	.	+	.	gene_id "HSALNG0066859"; gene_type "lncRNA"; gene_name "LINC00534"; gene_classification "anti_sense"; type "Existing";
chr8	HAVANA	gene	91210617	91632305	.	-	.	gene_id "HSALNG0066860"; gene_type "lncRNA"; gene_name "LINC01030"; gene_classification "intergenic";
chr8	LncBook	gene	91323728	91373373	.	-	.	gene_id "HSALNG0066862"; gene_type "lncRNA"; gene_classification "intergenic"; type "Existing";
chr8	LncBook	gene	91373880	91374159	.	+	.	gene_id "HSALNG0066863"; gene_type "lncRNA"; gene_classification "intergenic"; type "Existing";
chr8	LncBook	gene	91387677	91391195	.	+	.	gene_id "HSALNG0066864"; gene_type "lncRNA"; gene_classification "intergenic"; type "Existing";
chr8	LncBook	gene	91434573	91436368	.	-	.	gene_id "HSALNG0066865"; gene_type "lncRNA"; gene_classification "intergenic"; type "Existing";
chr8	LncBook	gene	91475378	91475915	.	-	.	gene_id "HSALNG0066866"; gene_type "lncRNA"; gene_classification "intergenic"; type "Existing";
chr8	Gnomon	gene	91516406	91518871	.	-	.	gene_id "HSALNG0066867"; gene_type "lncRNA"; gene_classification "intergenic";
chr8	LncBook	gene	91623955	91624223	.	+	.	gene_id "HSALNG0066871"; gene_type "lncRNA"; gene_classification "intergenic"; type "Existing";
chr8	Gnomon	gene	91702642	91803882	.	-	.	gene_id "HSALNG0150447"; gene_type "lncRNA"; gene_classification "sense";
chr8	LncBook	gene	91810883	91814030	.	-	.	gene_id "HSALNG0066876"; gene_type "lncRNA"; gene_classification "anti_sense"; type "Existing";
chr8	LncBook	gene	91817949	91966214	.	-	.	gene_id "HSALNG0066877"; gene_type "lncRNA"; gene_classification "anti_sense"; type "Existing";
chr8	LncBook	gene	92007420	92030652	.	-	.	gene_id "HSALNG0066882"; gene_type "lncRNA"; gene_classification "sense"; type "Existing";
chr8	LncBook	gene	92027827	92030909	.	+	.	gene_id "HSALNG0066883"; gene_type "lncRNA"; gene_classification "anti_sense"; type "Existing";
chr8	LncBook	gene	92054918	92056991	.	-	.	gene_id "HSALNG0066884"; gene_type "lncRNA"; gene_classification "intergenic"; type "Existing";
chr8	LncBook	gene	92060887	92082811	.	-	.	gene_id "HSALNG0066885"; gene_type "lncRNA"; gene_name "OTUD6B-AS1"; gene_classification "anti_sense"; type "Existing";
chr8	LncBook	gene	92075740	92082050	.	+	.	gene_id "HSALNG0066886"; gene_type "lncRNA"; gene_classification "intergenic"; type "Existing";
chr8	LncBook	gene	92095008	92095541	.	+	.	gene_id "HSALNG0066888"; gene_type "lncRNA"; gene_classification "sense"; type "Novel";
chr8	LncBook	gene	92137366	92137642	.	+	.	gene_id "HSALNG0066895"; gene_type "lncRNA"; gene_classification "sense"; type "Novel";
chr8	LncBook	gene	92138148	92139060	.	+	.	gene_id "HSALNG0066896"; gene_type "lncRNA"; gene_classification "sense"; type "Novel";
chr8	LncBook	gene	92139713	92259884	.	-	.	gene_id "HSALNG0066897"; gene_type "lncRNA"; gene_classification "anti_sense"; type "Existing";
chr8	LncBook	gene	92151489	92151751	.	+	.	gene_id "HSALNG0066898"; gene_type "lncRNA"; gene_classification "sense"; type "Existing";
chr8	LncBook	gene	92151799	92153423	.	-	.	gene_id "HSALNG0066899"; gene_type "lncRNA"; gene_classification "anti_sense"; type "Existing";
chr8	Gnomon	gene	92272633	92276177	.	+	.	gene_id "HSALNG0150252"; gene_type "lncRNA"; gene_classification "sense";
chr8	LncBook	gene	92307832	92350456	.	+	.	gene_id "HSALNG0066901"; gene_type "lncRNA"; gene_classification "sense"; type "Novel";
chr8	LncBook	gene	92369161	92369388	.	+	.	gene_id "HSALNG0066903"; gene_type "lncRNA"; gene_classification "sense"; type "Novel";
chr8	LncBook	gene	92401620	92407749	.	+	.	gene_id "HSALNG0066904"; gene_type "lncRNA"; gene_classification "sense"; type "Existing";
chr8	LncBook	gene	92424945	92426235	.	+	.	gene_id "HSALNG0066905"; gene_type "lncRNA"; gene_classification "intergenic"; type "Existing";
chr8	LncBook	gene	92456685	92784553	.	+	.	gene_id "HSALNG0066907"; gene_type "lncRNA"; gene_classification "intergenic"; type "Existing";
chr8	RefLnc	gene	92476997	92478134	1000	-	.	gene_id "HSALNG0066909"; gene_type "lncRNA"; gene_classification "intergenic";
chr8	CAFE	gene	92540366	92540912	.	-	.	gene_id "HSALNG0150448"; gene_type "lncRNA"; gene_classification "intergenic";
chr8	LncBook	gene	92546792	92919847	.	-	.	gene_id "HSALNG0066912"; gene_type "lncRNA"; gene_classification "intergenic"; type "Existing";
chr8	RefLnc	gene	92556967	92557366	1000	+	.	gene_id "HSALNG0150253"; gene_type "lncRNA"; gene_classification "intergenic";
chr8	LncBook	gene	92607122	92607413	.	+	.	gene_id "HSALNG0066913"; gene_type "lncRNA"; gene_classification "intergenic"; type "Existing";
chr8	CAFE	gene	92717754	92964813	.	+	.	gene_id "HSALNG0150254"; gene_type "lncRNA"; gene_classification "intergenic";
chr8	LncBook	gene	92836922	92846510	.	-	.	gene_id "HSALNG0066914"; gene_type "lncRNA"; gene_classification "intergenic"; type "Existing";
chr8	StringTie	gene	92869030	92872408	.	+	.	gene_id "HSALNG0150255"; gene_type "lncRNA"; gene_classification "intergenic";
chr8	LncBook	gene	92988136	92989646	.	+	.	gene_id "HSALNG0066923"; gene_type "lncRNA"; gene_classification "anti_sense"; type "Existing";
chr8	LncBook	gene	93017396	93107700	.	-	.	gene_id "HSALNG0066925"; gene_type "lncRNA"; gene_classification "sense"; type "Novel";
chr8	CAFE	gene	93057512	93066352	.	-	.	gene_id "HSALNG0150449"; gene_type "lncRNA"; gene_classification "sense";
chr8	FANTOM	gene	93118396	93118677	.	+	.	gene_id "HSALNG0150256"; gene_type "lncRNA"; gene_classification "intergenic";
chr8	LncBook	gene	93139592	93151274	.	+	.	gene_id "HSALNG0066929"; gene_type "lncRNA"; gene_classification "intergenic"; type "Existing";
chr8	LncBook	gene	93159020	93205831	.	+	.	gene_id "HSALNG0066930"; gene_type "lncRNA"; gene_classification "intergenic"; type "Existing";
chr8	LncBook	gene	93212768	93217572	.	-	.	gene_id "HSALNG0066932"; gene_type "lncRNA"; gene_classification "intergenic"; type "Existing";
chr8	LncBook	gene	93368784	93388034	.	+	.	gene_id "HSALNG0066937"; gene_type "lncRNA"; gene_classification "intergenic"; type "Existing";
chr8	LncBook	gene	93381700	93413265	.	-	.	gene_id "HSALNG0066938"; gene_type "lncRNA"; gene_classification "intergenic"; type "Existing";
chr8	LncBook	gene	93403093	93403363	.	+	.	gene_id "HSALNG0066939"; gene_type "lncRNA"; gene_classification "intergenic"; type "Existing";
chr8	HAVANA	gene	93415148	93426435	.	-	.	gene_id "HSALNG0066940"; gene_type "lncRNA"; gene_classification "intergenic";
chr8	LncBook	gene	93415654	93417254	.	+	.	gene_id "HSALNG0066941"; gene_type "lncRNA"; gene_classification "intergenic"; type "Existing";
chr8	LncBook	gene	93431039	93434027	.	-	.	gene_id "HSALNG0066942"; gene_type "lncRNA"; gene_classification "intergenic"; type "Existing";
chr8	LncBook	gene	93456563	93667816	.	-	.	gene_id "HSALNG0066943"; gene_type "lncRNA"; gene_classification "intergenic"; type "Existing";
chr8	LncBook	gene	93466692	93481332	.	+	.	gene_id "HSALNG0066944"; gene_type "lncRNA"; gene_classification "intergenic"; type "Existing";
chr8	LncBook	gene	93539663	93544481	.	-	.	gene_id "HSALNG0066946"; gene_type "lncRNA"; gene_classification "intergenic"; type "Existing";
chr8	LncBook	gene	93646856	93737340	.	-	.	gene_id "HSALNG0066948"; gene_type "lncRNA"; gene_classification "intergenic"; type "Existing";
chr8	LncBook	gene	93667473	93671513	.	+	.	gene_id "HSALNG0066949"; gene_type "lncRNA"; gene_classification "intergenic"; type "Existing";
chr8	RefLnc	gene	93680763	93719814	1000	+	.	gene_id "HSALNG0066950"; gene_type "lncRNA"; gene_classification "intergenic";
chr8	CAFE	gene	93681688	93891730	.	-	.	gene_id "HSALNG0066951"; gene_type "lncRNA"; gene_classification "intergenic";
chr8	CAFE	gene	93715779	93872449	.	-	.	gene_id "HSALNG0150450"; gene_type "lncRNA"; gene_classification "intergenic";
chr8	LncBook	gene	93759545	93761118	.	-	.	gene_id "HSALNG0066952"; gene_type "lncRNA"; gene_classification "intergenic"; type "Existing";
chr8	LncBook	gene	93777662	93977873	.	+	.	gene_id "HSALNG0066953"; gene_type "lncRNA"; gene_classification "anti_sense"; type "Existing";
chr8	LncBook	gene	93794366	93959041	.	-	.	gene_id "HSALNG0066954"; gene_type "lncRNA"; gene_classification "sense"; type "Existing";
chr8	LncBook	gene	93996657	94029938	.	-	.	gene_id "HSALNG0066957"; gene_type "lncRNA"; gene_classification "sense"; type "Existing";
chr8	LncBook	gene	93996868	94015561	.	+	.	gene_id "HSALNG0066958"; gene_type "lncRNA"; gene_classification "anti_sense"; type "Existing";
chr8	LncBook	gene	94146324	94179079	.	-	.	gene_id "HSALNG0066961"; gene_type "lncRNA"; gene_classification "intergenic"; type "Existing";
chr8	RefSeq	gene	94169210	94186562	.	+	.	gene_id "HSALNG0066962"; gene_type "lncRNA"; gene_classification "intergenic";
chr8	LncBook	gene	94202336	94206597	.	-	.	gene_id "HSALNG0066963"; gene_type "lncRNA"; gene_classification "intergenic"; type "Existing";
chr8	LncBook	gene	94224947	94712738	.	-	.	gene_id "HSALNG0066966"; gene_type "lncRNA"; gene_name "LINC00535"; gene_classification "anti_sense"; type "Existing";
chr8	HAVANA	gene	94228154	94247108	.	-	.	gene_id "HSALNG0066967"; gene_type "lncRNA"; gene_classification "intergenic";
chr8	RefLnc	gene	94229802	94314788	1000	+	.	gene_id "HSALNG0066968"; gene_type "lncRNA"; gene_classification "intergenic";
chr8	LncBook	gene	94339229	94358970	.	+	.	gene_id "HSALNG0066969"; gene_type "lncRNA"; gene_classification "intergenic"; type "Existing";
chr8	RefSeq	gene	94507576	94519063	.	+	.	gene_id "HSALNG0066970"; gene_type "lncRNA"; gene_classification "intergenic";
chr8	StringTie	gene	94526818	94531545	.	+	.	gene_id "HSALNG0066971"; gene_type "lncRNA"; gene_classification "intergenic";
chr8	LncBook	gene	94727606	94728341	.	-	.	gene_id "HSALNG0066975"; gene_type "lncRNA"; gene_classification "anti_sense"; type "Existing";
chr8	LncBook	gene	94728356	94730780	.	-	.	gene_id "HSALNG0066976"; gene_type "lncRNA"; gene_classification "anti_sense"; type "Novel";
chr8	LncBook	gene	94731802	94733395	.	+	.	gene_id "HSALNG0066977"; gene_type "lncRNA"; gene_classification "sense"; type "Existing";
chr8	LncBook	gene	94735466	94736265	.	-	.	gene_id "HSALNG0066978"; gene_type "lncRNA"; gene_classification "anti_sense"; type "Novel";
chr8	LncBook	gene	94745444	94746251	.	+	.	gene_id "HSALNG0066981"; gene_type "lncRNA"; gene_classification "anti_sense"; type "Existing";
chr8	LncBook	gene	94751654	94752306	.	+	.	gene_id "HSALNG0066984"; gene_type "lncRNA"; gene_classification "anti_sense"; type "Novel";
chr8	LncBook	gene	94752339	94753047	.	+	.	gene_id "HSALNG0066985"; gene_type "lncRNA"; gene_name "RBM12B-AS1"; gene_classification "anti_sense"; type "Existing";
chr8	LncBook	gene	94753421	94756842	.	+	.	gene_id "HSALNG0066986"; gene_type "lncRNA"; gene_classification "intergenic"; type "Existing";
chr8	LncBook	gene	94756116	94756819	.	-	.	gene_id "HSALNG0066987"; gene_type "lncRNA"; gene_classification "intergenic"; type "Existing";
chr8	LncBook	gene	94759952	94760692	.	-	.	gene_id "HSALNG0066988"; gene_type "lncRNA"; gene_classification "intergenic"; type "Existing";
chr8	LncBook	gene	94760522	94765948	.	+	.	gene_id "HSALNG0066989"; gene_type "lncRNA"; gene_classification "intergenic"; type "Existing";
chr8	LncBook	gene	94764756	94781890	.	-	.	gene_id "HSALNG0066990"; gene_type "lncRNA"; gene_classification "anti_sense"; type "Existing";
chr8	FANTOM	gene	94765999	94766971	.	-	.	gene_id "HSALNG0150451"; gene_type "lncRNA"; gene_classification "intergenic";
chr8	LncBook	gene	94827211	94828924	.	+	.	gene_id "HSALNG0066993"; gene_type "lncRNA"; gene_classification "sense"; type "Existing";
chr8	CAFE	gene	94844927	94860349	.	-	.	gene_id "HSALNG0066997"; gene_type "lncRNA"; gene_classification "intergenic";
chr8	LncBook	gene	94861727	94863247	.	-	.	gene_id "HSALNG0066998"; gene_type "lncRNA"; gene_classification "intergenic"; type "Existing";
chr8	LncBook	gene	94862035	94863237	.	+	.	gene_id "HSALNG0066999"; gene_type "lncRNA"; gene_classification "intergenic"; type "Existing";
chr8	LncBook	gene	94873925	94874305	.	-	.	gene_id "HSALNG0067001"; gene_type "lncRNA"; gene_classification "anti_sense"; type "Existing";
chr8	FANTOM	gene	94875416	94929039	.	-	.	gene_id "HSALNG0067002"; gene_type "lncRNA"; gene_name "MIR378D2HG"; gene_classification "anti_sense";
chr8	RefLnc	gene	94932954	94938296	1000	+	.	gene_id "HSALNG0150257"; gene_type "lncRNA"; gene_classification "sense";
chr8	LncBook	gene	94952330	94954473	.	-	.	gene_id "HSALNG0067004"; gene_type "lncRNA"; gene_classification "intergenic"; type "Existing";
chr8	LncBook	gene	94985865	94991359	.	+	.	gene_id "HSALNG0067006"; gene_type "lncRNA"; gene_classification "intergenic"; type "Existing";
chr8	LncBook	gene	94993121	95011722	.	+	.	gene_id "HSALNG0067007"; gene_type "lncRNA"; gene_classification "intergenic"; type "Existing";
chr8	LncBook	gene	95032608	95191348	.	+	.	gene_id "HSALNG0067008"; gene_type "lncRNA"; gene_classification "anti_sense"; type "Existing";
chr8	LncBook	gene	95074208	95081879	.	-	.	gene_id "HSALNG0067009"; gene_type "lncRNA"; gene_classification "intergenic"; type "Existing";
chr8	LncBook	gene	95109992	95116550	.	-	.	gene_id "HSALNG0067011"; gene_type "lncRNA"; gene_classification "intergenic"; type "Existing";
chr8	RefLnc	gene	95248436	95252598	1000	-	.	gene_id "HSALNG0150452"; gene_type "lncRNA"; gene_classification "intergenic";
chr8	LncBook	gene	95253528	95255134	.	+	.	gene_id "HSALNG0067012"; gene_type "lncRNA"; gene_classification "intergenic"; type "Existing";
chr8	RefSeq	gene	95265890	95272289	.	-	.	gene_id "HSALNG0150453"; gene_type "lncRNA"; gene_classification "sense";
chr8	CAFE	gene	95292856	95357004	.	-	.	gene_id "HSALNG0150454"; gene_type "lncRNA"; gene_classification "intergenic";
chr8	LncBook	gene	95317388	95319283	.	+	.	gene_id "HSALNG0067017"; gene_type "lncRNA"; gene_classification "intergenic"; type "Existing";
chr8	Gnomon	gene	95318636	95321044	.	-	.	gene_id "HSALNG0150455"; gene_type "lncRNA"; gene_classification "intergenic";
chr8	LncBook	gene	95323445	95380155	.	+	.	gene_id "HSALNG0067018"; gene_type "lncRNA"; gene_classification "intergenic"; type "Existing";
chr8	LncBook	gene	95368783	95373357	.	-	.	gene_id "HSALNG0067021"; gene_type "lncRNA"; gene_classification "intergenic"; type "Existing";
chr8	LncBook	gene	95384180	95384485	.	-	.	gene_id "HSALNG0067022"; gene_type "lncRNA"; gene_classification "sense"; type "Existing";
chr8	LncBook	gene	95399823	95401084	.	-	.	gene_id "HSALNG0067024"; gene_type "lncRNA"; gene_classification "sense"; type "Novel";
chr8	LncBook	gene	95545856	95546619	.	+	.	gene_id "HSALNG0067029"; gene_type "lncRNA"; gene_classification "anti_sense"; type "Existing";
chr8	LncBook	gene	95565817	95606989	.	+	.	gene_id "HSALNG0067030"; gene_type "lncRNA"; gene_classification "intergenic"; type "Existing";
chr8	LncBook	gene	95566810	95567299	.	-	.	gene_id "HSALNG0067031"; gene_type "lncRNA"; gene_classification "intergenic"; type "Existing";
chr8	LncBook	gene	95578498	95578927	.	-	.	gene_id "HSALNG0067033"; gene_type "lncRNA"; gene_classification "intergenic"; type "Existing";
chr8	LncBook	gene	95625175	95626476	.	+	.	gene_id "HSALNG0067037"; gene_type "lncRNA"; gene_classification "intergenic"; type "Existing";
chr8	FANTOM	gene	95649512	95653244	.	-	.	gene_id "HSALNG0067039"; gene_type "lncRNA"; gene_classification "intergenic";
chr8	LncBook	gene	95728641	95732516	.	-	.	gene_id "HSALNG0067044"; gene_type "lncRNA"; gene_classification "anti_sense"; type "Existing";
chr8	LncBook	gene	95795933	95835160	.	-	.	gene_id "HSALNG0067047"; gene_type "lncRNA"; gene_classification "anti_sense"; type "Existing";
chr8	LncBook	gene	95803871	95806064	.	-	.	gene_id "HSALNG0067048"; gene_type "lncRNA"; gene_classification "anti_sense"; type "Existing";
chr8	LncBook	gene	95805720	95806071	.	+	.	gene_id "HSALNG0067049"; gene_type "lncRNA"; gene_classification "sense"; type "Existing";
chr8	LncBook	gene	95876647	95876863	.	+	.	gene_id "HSALNG0067053"; gene_type "lncRNA"; gene_classification "sense"; type "Novel";
chr8	LncBook	gene	95878168	95878382	.	+	.	gene_id "HSALNG0067055"; gene_type "lncRNA"; gene_classification "sense"; type "Novel";
chr8	LncBook	gene	95884157	95892531	.	+	.	gene_id "HSALNG0067057"; gene_type "lncRNA"; gene_classification "anti_sense,sense"; type "Existing";
chr8	LncBook	gene	95896837	95897298	.	+	.	gene_id "HSALNG0067058"; gene_type "lncRNA"; gene_classification "anti_sense"; type "Existing";
chr8	LncBook	gene	95908036	95987581	.	+	.	gene_id "HSALNG0067060"; gene_type "lncRNA"; gene_classification "anti_sense,sense"; type "Existing";
chr8	LncBook	gene	95969936	95983340	.	-	.	gene_id "HSALNG0067061"; gene_type "lncRNA"; gene_classification "anti_sense"; type "Existing";
chr8	LncBook	gene	95992952	96000422	.	+	.	gene_id "HSALNG0067063"; gene_type "lncRNA"; gene_classification "sense"; type "Existing";
chr8	LncBook	gene	96049370	96060944	.	-	.	gene_id "HSALNG0067066"; gene_type "lncRNA"; gene_classification "anti_sense"; type "Existing";
chr8	HAVANA	gene	96051845	96054437	.	-	.	gene_id "HSALNG0150456"; gene_type "lncRNA"; gene_classification "anti_sense";
chr8	LncBook	gene	96062288	96062571	.	+	.	gene_id "HSALNG0067067"; gene_type "lncRNA"; gene_classification "sense"; type "Existing";
chr8	LncBook	gene	96063130	96064120	.	+	.	gene_id "HSALNG0067068"; gene_type "lncRNA"; gene_classification "sense"; type "Existing";
chr8	LncBook	gene	96071183	96071604	.	+	.	gene_id "HSALNG0067069"; gene_type "lncRNA"; gene_classification "sense"; type "Novel";
chr8	RefSeq	gene	96076402	96128683	.	+	.	gene_id "HSALNG0067072"; gene_type "lncRNA"; gene_classification "sense";
chr8	LncBook	gene	96077793	96101151	.	-	.	gene_id "HSALNG0067071"; gene_type "lncRNA"; gene_name "MIR3150BHG"; gene_classification "anti_sense"; type "Existing";
chr8	LncBook	gene	96088313	96095554	.	+	.	gene_id "HSALNG0067073"; gene_type "lncRNA"; gene_classification "sense"; type "Existing";
chr8	CAFE	gene	96097873	96103082	.	+	.	gene_id "HSALNG0150258"; gene_type "lncRNA"; gene_classification "sense";
chr8	LncBook	gene	96140673	96143049	.	+	.	gene_id "HSALNG0067075"; gene_type "lncRNA"; gene_classification "intergenic"; type "Existing";
chr8	LncBook	gene	96148213	96154324	.	-	.	gene_id "HSALNG0067076"; gene_type "lncRNA"; gene_classification "intronic_antisense"; type "Existing";
chr8	LncBook	gene	96171593	96188277	.	+	.	gene_id "HSALNG0067077"; gene_type "lncRNA"; gene_classification "intergenic"; type "Existing";
chr8	LncBook	gene	96186344	96187760	.	-	.	gene_id "HSALNG0067078"; gene_type "lncRNA"; gene_classification "intergenic"; type "Existing";
chr8	LncBook	gene	96209779	96215818	.	+	.	gene_id "HSALNG0067082"; gene_type "lncRNA"; gene_classification "intergenic"; type "Existing";
chr8	LncBook	gene	96216292	96824711	.	+	.	gene_id "HSALNG0067083"; gene_type "lncRNA"; gene_name "C8orf37-AS1"; gene_classification "anti_sense"; type "Existing";
chr8	HAVANA	gene	96219104	96229128	.	-	.	gene_id "HSALNG0067084"; gene_type "lncRNA"; gene_name "LINC01298"; gene_classification "intergenic";
chr8	LncBook	gene	96235071	96244260	.	-	.	gene_id "HSALNG0067085"; gene_type "lncRNA"; gene_classification "intergenic"; type "Existing";
chr8	RefLnc	gene	96516869	96517147	1000	+	.	gene_id "HSALNG0150259"; gene_type "lncRNA"; gene_classification "intergenic";
chr8	LncBook	gene	96704763	97006149	.	-	.	gene_id "HSALNG0067086"; gene_type "lncRNA"; gene_classification "intergenic"; type "Existing";
chr8	LncBook	gene	96762126	96774454	.	-	.	gene_id "HSALNG0067088"; gene_type "lncRNA"; gene_classification "intergenic"; type "Existing";
chr8	LncBook	gene	96764069	96764312	.	-	.	gene_id "HSALNG0067089"; gene_type "lncRNA"; gene_classification "intergenic"; type "Existing";
chr8	LncBook	gene	96925249	96931418	.	+	.	gene_id "HSALNG0067090"; gene_type "lncRNA"; gene_classification "intergenic"; type "Existing";
chr8	Gnomon	gene	96952530	96957491	.	+	.	gene_id "HSALNG0150260"; gene_type "lncRNA"; gene_classification "intergenic";
chr8	RefLnc	gene	96981533	96996458	1000	+	.	gene_id "HSALNG0067092"; gene_type "lncRNA"; gene_classification "intergenic";
chr8	LncBook	gene	97016484	97053393	.	+	.	gene_id "HSALNG0067093"; gene_type "lncRNA"; gene_classification "intergenic"; type "Existing";
chr8	LncBook	gene	97050803	97066042	.	+	.	gene_id "HSALNG0067094"; gene_type "lncRNA"; gene_classification "intergenic"; type "Existing";
chr8	LncBook	gene	97052446	97129399	.	-	.	gene_id "HSALNG0067095"; gene_type "lncRNA"; gene_classification "intergenic"; type "Existing";
chr8	LncBook	gene	97111691	97112260	.	+	.	gene_id "HSALNG0067096"; gene_type "lncRNA"; gene_classification "intergenic"; type "Existing";
chr8	LncBook	gene	97158269	97168381	.	+	.	gene_id "HSALNG0067100"; gene_type "lncRNA"; gene_classification "anti_sense"; type "Existing";
chr8	LncBook	gene	97173302	97173839	.	-	.	gene_id "HSALNG0067101"; gene_type "lncRNA"; gene_classification "intergenic"; type "Existing";
chr8	LncBook	gene	97176802	97180298	.	+	.	gene_id "HSALNG0067102"; gene_type "lncRNA"; gene_classification "intergenic"; type "Existing";
chr8	LncBook	gene	97195705	97195947	.	+	.	gene_id "HSALNG0067103"; gene_type "lncRNA"; gene_classification "intergenic"; type "Existing";
chr8	CAFE	gene	97247655	97251655	.	+	.	gene_id "HSALNG0067106"; gene_type "lncRNA"; gene_classification "anti_sense";
chr8	LncBook	gene	97272678	97273092	.	-	.	gene_id "HSALNG0067107"; gene_type "lncRNA"; gene_classification "sense"; type "Existing";
chr8	Gnomon	gene	97274577	97296330	.	-	.	gene_id "HSALNG0150457"; gene_type "lncRNA"; gene_classification "anti_sense";
chr8	LncBook	gene	97317093	97319637	.	+	.	gene_id "HSALNG0067108"; gene_type "lncRNA"; gene_classification "sense"; type "Existing";
chr8	LncBook	gene	97353233	97356163	.	+	.	gene_id "HSALNG0067112"; gene_type "lncRNA"; gene_classification "intergenic"; type "Existing";
chr8	LncBook	gene	97366320	97367699	.	-	.	gene_id "HSALNG0067114"; gene_type "lncRNA"; gene_classification "intergenic"; type "Existing";
chr8	FANTOM	gene	97379500	97399666	.	-	.	gene_id "HSALNG0067115"; gene_type "lncRNA"; gene_classification "intergenic";
chr8	LncBook	gene	97415901	97429690	.	-	.	gene_id "HSALNG0067117"; gene_type "lncRNA"; gene_classification "intergenic"; type "Existing";
chr8	RefSeq	gene	97431998	97471795	.	+	.	gene_id "HSALNG0067118"; gene_type "lncRNA"; gene_classification "intergenic";
chr8	LncBook	gene	97453054	97467893	.	-	.	gene_id "HSALNG0067120"; gene_type "lncRNA"; gene_classification "intergenic"; type "Existing";
chr8	LncBook	gene	97478451	97481337	.	-	.	gene_id "HSALNG0067122"; gene_type "lncRNA"; gene_classification "intergenic"; type "Existing";
chr8	StringTie	gene	97616517	97620562	.	-	.	gene_id "HSALNG0150458"; gene_type "lncRNA"; gene_classification "anti_sense";
chr8	LncBook	gene	97620661	97622707	.	+	.	gene_id "HSALNG0067124"; gene_type "lncRNA"; gene_classification "sense"; type "Existing";
chr8	LncBook	gene	97787155	97805688	.	-	.	gene_id "HSALNG0067125"; gene_type "lncRNA"; gene_classification "anti_sense"; type "Existing";
chr8	LncBook	gene	97940725	97941026	.	-	.	gene_id "HSALNG0067126"; gene_type "lncRNA"; gene_classification "anti_sense"; type "Existing";
chr8	LncBook	gene	97962146	98569500	.	-	.	gene_id "HSALNG0067127"; gene_type "lncRNA"; gene_classification "anti_sense,sense"; type "Existing";
chr8	LncBook	gene	98078352	98155727	.	+	.	gene_id "HSALNG0067128"; gene_type "lncRNA"; gene_classification "sense"; type "Existing";
chr8	LncBook	gene	98145063	98145607	.	-	.	gene_id "HSALNG0067129"; gene_type "lncRNA"; gene_classification "anti_sense"; type "Existing";
chr8	FANTOM	gene	98156072	98184034	.	+	.	gene_id "HSALNG0067130"; gene_type "lncRNA"; gene_classification "sense";
chr8	LncBook	gene	98198848	98221205	.	+	.	gene_id "HSALNG0067134"; gene_type "lncRNA"; gene_classification "intergenic"; type "Existing";
chr8	LncBook	gene	98203960	98204781	.	-	.	gene_id "HSALNG0067135"; gene_type "lncRNA"; gene_classification "intergenic"; type "Existing";
chr8	LncBook	gene	98207034	98212995	.	+	.	gene_id "HSALNG0067136"; gene_type "lncRNA"; gene_classification "intergenic"; type "Existing";
chr8	LncBook	gene	98226432	98226657	.	-	.	gene_id "HSALNG0067137"; gene_type "lncRNA"; gene_classification "intergenic"; type "Existing";
chr8	LncBook	gene	98246728	98248341	.	-	.	gene_id "HSALNG0067138"; gene_type "lncRNA"; gene_classification "intergenic"; type "Existing";
chr8	LncBook	gene	98253970	98254432	.	-	.	gene_id "HSALNG0067139"; gene_type "lncRNA"; gene_classification "intergenic"; type "Existing";
chr8	LncBook	gene	98255112	98255943	.	-	.	gene_id "HSALNG0067140"; gene_type "lncRNA"; gene_classification "intergenic"; type "Existing";
chr8	LncBook	gene	98263584	98266573	.	-	.	gene_id "HSALNG0067141"; gene_type "lncRNA"; gene_classification "intergenic"; type "Existing";
chr8	LncBook	gene	98267234	98267539	.	-	.	gene_id "HSALNG0067142"; gene_type "lncRNA"; gene_classification "intergenic"; type "Existing";
chr8	LncBook	gene	98268042	98272379	.	-	.	gene_id "HSALNG0067143"; gene_type "lncRNA"; gene_classification "intergenic"; type "Existing";
chr8	LncBook	gene	98272422	98274047	.	-	.	gene_id "HSALNG0067144"; gene_type "lncRNA"; gene_classification "intergenic"; type "Existing";
chr8	LncBook	gene	98274541	98275301	.	-	.	gene_id "HSALNG0067146"; gene_type "lncRNA"; gene_classification "intergenic"; type "Existing";
chr8	LncBook	gene	98302127	98303349	.	+	.	gene_id "HSALNG0067151"; gene_type "lncRNA"; gene_classification "intergenic"; type "Existing";
chr8	LncBook	gene	98339231	98342663	.	+	.	gene_id "HSALNG0067154"; gene_type "lncRNA"; gene_classification "intergenic"; type "Existing";
chr8	LncBook	gene	98358775	98359463	.	+	.	gene_id "HSALNG0067155"; gene_type "lncRNA"; gene_classification "intergenic"; type "Existing";
chr8	RefLnc	gene	98363705	98366362	1000	-	.	gene_id "HSALNG0067156"; gene_type "lncRNA"; gene_classification "intergenic";
chr8	LncBook	gene	98413783	98414097	.	+	.	gene_id "HSALNG0067158"; gene_type "lncRNA"; gene_classification "intergenic"; type "Existing";
chr8	LncBook	gene	98452250	98461839	.	+	.	gene_id "HSALNG0067159"; gene_type "lncRNA"; gene_classification "intergenic"; type "Existing";
chr8	RefSeq	gene	98525207	98531581	.	+	.	gene_id "HSALNG0150261"; gene_type "lncRNA"; gene_classification "intergenic";
chr8	LncBook	gene	98561055	98571956	.	+	.	gene_id "HSALNG0067160"; gene_type "lncRNA"; gene_classification "intergenic"; type "Existing";
chr8	LncBook	gene	98586458	98592493	.	-	.	gene_id "HSALNG0067161"; gene_type "lncRNA"; gene_classification "intergenic"; type "Existing";
chr8	RefLnc	gene	98629977	98631137	1000	-	.	gene_id "HSALNG0067164"; gene_type "lncRNA"; gene_classification "intergenic";
chr8	LncBook	gene	98639674	98639939	.	+	.	gene_id "HSALNG0067165"; gene_type "lncRNA"; gene_classification "intergenic"; type "Existing";
chr8	FANTOM	gene	98652892	98656310	.	-	.	gene_id "HSALNG0150459"; gene_type "lncRNA"; gene_classification "intergenic";
chr8	LncBook	gene	98703444	98711664	.	-	.	gene_id "HSALNG0067169"; gene_type "lncRNA"; gene_classification "intronic_antisense"; type "Existing";
chr8	LncBook	gene	98726954	98727154	.	+	.	gene_id "HSALNG0067170"; gene_type "lncRNA"; gene_classification "sense"; type "Existing";
chr8	LncBook	gene	98738856	98742490	.	-	.	gene_id "HSALNG0067171"; gene_type "lncRNA"; gene_classification "anti_sense"; type "Existing";
chr8	LncBook	gene	98754293	98774121	.	-	.	gene_id "HSALNG0067173"; gene_type "lncRNA"; gene_classification "intergenic"; type "Existing";
chr8	LncBook	gene	98764819	98766087	.	-	.	gene_id "HSALNG0067174"; gene_type "lncRNA"; gene_classification "intergenic"; type "Existing";
chr8	LncBook	gene	98765424	98774642	.	+	.	gene_id "HSALNG0067175"; gene_type "lncRNA"; gene_classification "intergenic"; type "Existing";
chr8	LncBook	gene	98782900	98783463	.	+	.	gene_id "HSALNG0067176"; gene_type "lncRNA"; gene_classification "intergenic"; type "Existing";
chr8	LncBook	gene	98783780	98787977	.	-	.	gene_id "HSALNG0067177"; gene_type "lncRNA"; gene_classification "anti_sense"; type "Existing";
chr8	RefSeq	gene	98877589	98881636	.	-	.	gene_id "HSALNG0067180"; gene_type "lncRNA"; gene_classification "anti_sense";
chr8	RefLnc	gene	99032622	99075282	1000	+	.	gene_id "HSALNG0067185"; gene_type "lncRNA"; gene_classification "anti_sense,sense";
chr8	LncBook	gene	99033979	99035225	.	-	.	gene_id "HSALNG0067182"; gene_type "lncRNA"; gene_classification "anti_sense"; type "Existing";
chr8	LncBook	gene	99036715	99036991	.	-	.	gene_id "HSALNG0067183"; gene_type "lncRNA"; gene_classification "anti_sense"; type "Novel";
chr8	LncBook	gene	99044504	99048438	.	+	.	gene_id "HSALNG0067184"; gene_type "lncRNA"; gene_classification "anti_sense,sense"; type "Existing";
chr8	LncBook	gene	99053943	99057773	.	-	.	gene_id "HSALNG0067186"; gene_type "lncRNA"; gene_classification "sense"; type "Existing";
chr8	LncBook	gene	99057241	99059615	.	+	.	gene_id "HSALNG0067187"; gene_type "lncRNA"; gene_classification "anti_sense"; type "Existing";
chr8	LncBook	gene	99107612	99112978	.	+	.	gene_id "HSALNG0067189"; gene_type "lncRNA"; gene_classification "intergenic"; type "Existing";
chr8	LncBook	gene	99121981	99122385	.	+	.	gene_id "HSALNG0067191"; gene_type "lncRNA"; gene_classification "anti_sense"; type "Novel";
chr8	LncBook	gene	99179101	99181831	.	+	.	gene_id "HSALNG0067194"; gene_type "lncRNA"; gene_classification "intergenic"; type "Existing";
chr8	LncBook	gene	99188671	99261828	.	+	.	gene_id "HSALNG0067195"; gene_type "lncRNA"; gene_classification "anti_sense"; type "Existing";
chr8	LncBook	gene	99202061	99217404	.	-	.	gene_id "HSALNG0067197"; gene_type "lncRNA"; gene_classification "sense"; type "Novel";
chr8	LncBook	gene	99233789	99248963	.	-	.	gene_id "HSALNG0067198"; gene_type "lncRNA"; gene_classification "sense"; type "Existing";
chr8	Gnomon	gene	99266322	99413591	.	+	.	gene_id "HSALNG0067199"; gene_type "lncRNA"; gene_classification "anti_sense";
chr8	LncBook	gene	99327598	99356565	.	-	.	gene_id "HSALNG0067201"; gene_type "lncRNA"; gene_classification "intergenic"; type "Existing";
chr8	LncBook	gene	99345003	99345207	.	-	.	gene_id "HSALNG0067206"; gene_type "lncRNA"; gene_classification "intergenic"; type "Existing";
chr8	LncBook	gene	99368812	99369232	.	+	.	gene_id "HSALNG0067210"; gene_type "lncRNA"; gene_classification "intergenic"; type "Existing";
chr8	RefLnc	gene	99373420	99374119	1000	-	.	gene_id "HSALNG0150460"; gene_type "lncRNA"; gene_classification "intergenic";
chr8	LncBook	gene	99379383	99383652	.	+	.	gene_id "HSALNG0067211"; gene_type "lncRNA"; gene_classification "anti_sense"; type "Existing";
chr8	LncBook	gene	99383584	99411992	.	-	.	gene_id "HSALNG0067212"; gene_type "lncRNA"; gene_classification "sense"; type "Existing";
chr8	LncBook	gene	99403133	99406392	.	-	.	gene_id "HSALNG0067213"; gene_type "lncRNA"; gene_classification "sense"; type "Existing";
chr8	LncBook	gene	99403919	99405290	.	+	.	gene_id "HSALNG0067214"; gene_type "lncRNA"; gene_classification "anti_sense"; type "Existing";
chr8	LncBook	gene	99438377	99439253	.	-	.	gene_id "HSALNG0067216"; gene_type "lncRNA"; gene_classification "anti_sense,sense"; type "Existing";
chr8	LncBook	gene	99448897	99451518	.	+	.	gene_id "HSALNG0067219"; gene_type "lncRNA"; gene_classification "anti_sense"; type "Existing";
chr8	LncBook	gene	99478885	99494226	.	+	.	gene_id "HSALNG0067221"; gene_type "lncRNA"; gene_classification "intronic_antisense"; type "Existing";
chr8	LncBook	gene	99591898	99614462	.	-	.	gene_id "HSALNG0067222"; gene_type "lncRNA"; gene_classification "sense"; type "Novel";
chr8	LncBook	gene	99615481	99618568	.	+	.	gene_id "HSALNG0067224"; gene_type "lncRNA"; gene_classification "anti_sense"; type "Existing";
chr8	LncBook	gene	99690085	99690425	.	+	.	gene_id "HSALNG0067226"; gene_type "lncRNA"; gene_classification "anti_sense"; type "Existing";
chr8	LncBook	gene	99718771	99761568	.	-	.	gene_id "HSALNG0067227"; gene_type "lncRNA"; gene_classification "sense"; type "Existing";
chr8	FANTOM	gene	99814964	99823758	.	-	.	gene_id "HSALNG0150461"; gene_type "lncRNA"; gene_classification "sense";
chr8	LncBook	gene	99842327	99930202	.	+	.	gene_id "HSALNG0067229"; gene_type "lncRNA"; gene_classification "anti_sense"; type "Existing";
chr8	LncBook	gene	99870588	99873142	.	+	.	gene_id "HSALNG0067230"; gene_type "lncRNA"; gene_classification "anti_sense"; type "Existing";
chr8	LncBook	gene	99947189	99953303	.	-	.	gene_id "HSALNG0067233"; gene_type "lncRNA"; gene_classification "sense"; type "Existing";
chr8	LncBook	gene	99955823	99956326	.	+	.	gene_id "HSALNG0067235"; gene_type "lncRNA"; gene_classification "intergenic"; type "Existing";
chr8	Gnomon	gene	99968038	99982979	.	+	.	gene_id "HSALNG0067238"; gene_type "lncRNA"; gene_classification "intergenic";
chr8	HAVANA	gene	99970505	100025971	.	-	.	gene_id "HSALNG0067237"; gene_type "lncRNA"; gene_name "VPS13B-DT"; gene_classification "anti_sense";
chr8	LncBook	gene	99991261	99993740	.	-	.	gene_id "HSALNG0067239"; gene_type "lncRNA"; gene_classification "intergenic"; type "Existing";
chr8	LncBook	gene	99999694	100015451	.	+	.	gene_id "HSALNG0067240"; gene_type "lncRNA"; gene_classification "intergenic"; type "Existing";
chr8	LncBook	gene	100100987	100107743	.	-	.	gene_id "HSALNG0067245"; gene_type "lncRNA"; gene_classification "anti_sense"; type "Existing";
chr8	LncBook	gene	100131580	100132809	.	+	.	gene_id "HSALNG0067246"; gene_type "lncRNA"; gene_classification "sense"; type "Existing";
chr8	LncBook	gene	100205113	100301973	.	+	.	gene_id "HSALNG0067247"; gene_type "lncRNA"; gene_classification "sense"; type "Novel";
chr8	LncBook	gene	100667569	100796535	.	-	.	gene_id "HSALNG0067252"; gene_type "lncRNA"; gene_classification "anti_sense"; type "Existing";
chr8	LncBook	gene	100808843	100811416	.	-	.	gene_id "HSALNG0067253"; gene_type "lncRNA"; gene_classification "anti_sense"; type "Existing";
chr8	LncBook	gene	100882879	100885165	.	-	.	gene_id "HSALNG0067256"; gene_type "lncRNA"; gene_classification "anti_sense"; type "Existing";
chr8	LncBook	gene	100890107	100899842	.	-	.	gene_id "HSALNG0067257"; gene_type "lncRNA"; gene_classification "sense"; type "Existing";
chr8	HAVANA	gene	100905601	100907349	.	+	.	gene_id "HSALNG0150262"; gene_type "lncRNA"; gene_classification "anti_sense";
chr8	LncBook	gene	100948325	100950346	.	-	.	gene_id "HSALNG0067259"; gene_type "lncRNA"; gene_classification "intergenic"; type "Existing";
chr8	LncBook	gene	100949771	100950187	.	+	.	gene_id "HSALNG0067260"; gene_type "lncRNA"; gene_classification "intergenic"; type "Existing";
chr8	RefLnc	gene	100955963	100962184	1000	-	.	gene_id "HSALNG0150462"; gene_type "lncRNA"; gene_classification "intergenic";
chr8	LncBook	gene	100955994	100961799	.	+	.	gene_id "HSALNG0067261"; gene_type "lncRNA"; gene_classification "intergenic"; type "Novel";
chr8	LncBook	gene	100966606	100979435	.	+	.	gene_id "HSALNG0067262"; gene_type "lncRNA"; gene_classification "anti_sense"; type "Existing";
chr8	LncBook	gene	100967077	100970258	.	+	.	gene_id "HSALNG0067263"; gene_type "lncRNA"; gene_classification "intergenic"; type "Existing";
chr8	LncBook	gene	100967980	100970293	.	-	.	gene_id "HSALNG0067264"; gene_type "lncRNA"; gene_classification "intergenic"; type "Existing";
chr8	LncBook	gene	101114183	101155656	.	+	.	gene_id "HSALNG0067266"; gene_type "lncRNA"; gene_classification "anti_sense"; type "Existing";
chr8	LncBook	gene	101197286	101203775	.	-	.	gene_id "HSALNG0067270"; gene_type "lncRNA"; gene_classification "anti_sense"; type "Existing";
chr8	LncBook	gene	101227461	101245240	.	-	.	gene_id "HSALNG0067272"; gene_type "lncRNA"; gene_classification "anti_sense"; type "Existing";
chr8	LncBook	gene	101245830	101257263	.	-	.	gene_id "HSALNG0067273"; gene_type "lncRNA"; gene_classification "anti_sense"; type "Existing";
chr8	LncBook	gene	101300136	101322252	.	-	.	gene_id "HSALNG0067280"; gene_type "lncRNA"; gene_classification "sense"; type "Existing";
chr8	LncBook	gene	101348006	101394139	.	+	.	gene_id "HSALNG0067281"; gene_type "lncRNA"; gene_classification "anti_sense"; type "Existing";
chr8	LncBook	gene	101389385	101476841	.	-	.	gene_id "HSALNG0067282"; gene_type "lncRNA"; gene_classification "intergenic"; type "Existing";
chr8	LncBook	gene	101397945	101399466	.	+	.	gene_id "HSALNG0067283"; gene_type "lncRNA"; gene_classification "intergenic"; type "Existing";
chr8	CAFE	gene	101428011	101527240	.	+	.	gene_id "HSALNG0067284"; gene_type "lncRNA"; gene_classification "anti_sense";
chr8	LncBook	gene	101449258	101449467	.	-	.	gene_id "HSALNG0067286"; gene_type "lncRNA"; gene_classification "intergenic"; type "Existing";
chr8	LncBook	gene	101462979	101464335	.	-	.	gene_id "HSALNG0067287"; gene_type "lncRNA"; gene_classification "intergenic"; type "Existing";
chr8	LncBook	gene	101472553	101485040	.	+	.	gene_id "HSALNG0067288"; gene_type "lncRNA"; gene_classification "intergenic"; type "Existing";
chr8	LncBook	gene	101495833	101502368	.	-	.	gene_id "HSALNG0067289"; gene_type "lncRNA"; gene_classification "intergenic"; type "Existing";
chr8	LncBook	gene	101508996	101512371	.	-	.	gene_id "HSALNG0067290"; gene_type "lncRNA"; gene_classification "intergenic"; type "Existing";
chr8	LncBook	gene	101520467	101522026	.	+	.	gene_id "HSALNG0067291"; gene_type "lncRNA"; gene_classification "anti_sense"; type "Existing";
chr8	LncBook	gene	101527638	101549261	.	+	.	gene_id "HSALNG0067292"; gene_type "lncRNA"; gene_classification "anti_sense"; type "Existing";
chr8	RefLnc	gene	101630733	101665172	1000	+	.	gene_id "HSALNG0067297"; gene_type "lncRNA"; gene_classification "anti_sense";
chr8	LncBook	gene	101640806	101642599	.	+	.	gene_id "HSALNG0067298"; gene_type "lncRNA"; gene_classification "anti_sense"; type "Existing";
chr8	Gnomon	gene	101675782	101681414	.	+	.	gene_id "HSALNG0067299"; gene_type "lncRNA"; gene_classification "intergenic";
chr8	LncBook	gene	101692526	101697598	.	+	.	gene_id "HSALNG0067300"; gene_type "lncRNA"; gene_classification "intergenic"; type "Existing";
chr8	LncBook	gene	101707254	101712601	.	+	.	gene_id "HSALNG0067301"; gene_type "lncRNA"; gene_classification "anti_sense"; type "Existing";
chr8	LncBook	gene	101715146	101717237	.	-	.	gene_id "HSALNG0067302"; gene_type "lncRNA"; gene_classification "sense"; type "Existing";
chr8	LncBook	gene	101720581	101721124	.	+	.	gene_id "HSALNG0067303"; gene_type "lncRNA"; gene_classification "anti_sense"; type "Novel";
chr8	LncBook	gene	101733613	101758204	.	+	.	gene_id "HSALNG0067304"; gene_type "lncRNA"; gene_classification "anti_sense"; type "Existing";
chr8	LncBook	gene	101750434	101768190	.	+	.	gene_id "HSALNG0067305"; gene_type "lncRNA"; gene_classification "intergenic"; type "Existing";
chr8	LncBook	gene	101750500	101764803	.	-	.	gene_id "HSALNG0067306"; gene_type "lncRNA"; gene_classification "intergenic"; type "Existing";
chr8	LncBook	gene	101761739	101822852	.	+	.	gene_id "HSALNG0067307"; gene_type "lncRNA"; gene_classification "intergenic"; type "Existing";
chr8	LncBook	gene	101802156	101802387	.	-	.	gene_id "HSALNG0067309"; gene_type "lncRNA"; gene_classification "intergenic"; type "Existing";
chr8	LncBook	gene	101806376	101903122	.	-	.	gene_id "HSALNG0067310"; gene_type "lncRNA"; gene_classification "intergenic"; type "Existing";
chr8	LncBook	gene	101843912	101845040	.	-	.	gene_id "HSALNG0067312"; gene_type "lncRNA"; gene_classification "intergenic"; type "Existing";
chr8	LncBook	gene	101874497	101876994	.	+	.	gene_id "HSALNG0067314"; gene_type "lncRNA"; gene_classification "intergenic"; type "Existing";
chr8	LncBook	gene	101913709	101915515	.	-	.	gene_id "HSALNG0067315"; gene_type "lncRNA"; gene_classification "intergenic"; type "Existing";
chr8	LncBook	gene	101914046	101915719	.	+	.	gene_id "HSALNG0067316"; gene_type "lncRNA"; gene_classification "intergenic"; type "Existing";
chr8	LncBook	gene	101920389	101925408	.	+	.	gene_id "HSALNG0067317"; gene_type "lncRNA"; gene_classification "intergenic"; type "Existing";
chr8	LncBook	gene	101921412	101923354	.	-	.	gene_id "HSALNG0067318"; gene_type "lncRNA"; gene_classification "intergenic"; type "Existing";
chr8	HAVANA	gene	101925475	101926730	.	-	.	gene_id "HSALNG0067319"; gene_type "lncRNA"; gene_classification "intergenic";
chr8	LncBook	gene	101936477	101937622	.	-	.	gene_id "HSALNG0067321"; gene_type "lncRNA"; gene_classification "sense"; type "Existing";
chr8	LncBook	gene	101993272	102018467	.	-	.	gene_id "HSALNG0067325"; gene_type "lncRNA"; gene_classification "intergenic"; type "Existing";
chr8	LncBook	gene	101994047	102002389	.	+	.	gene_id "HSALNG0067326"; gene_type "lncRNA"; gene_classification "intergenic"; type "Existing";
chr8	LncBook	gene	102017770	102023989	.	+	.	gene_id "HSALNG0067328"; gene_type "lncRNA"; gene_classification "intergenic"; type "Existing";
chr8	HAVANA	gene	102047096	102088728	.	+	.	gene_id "HSALNG0067332"; gene_type "lncRNA"; gene_classification "intergenic";
chr8	LncBook	gene	102047119	102076347	.	-	.	gene_id "HSALNG0067330"; gene_type "lncRNA"; gene_classification "intergenic"; type "Existing";
chr8	LncBook	gene	102056139	102063738	.	-	.	gene_id "HSALNG0067331"; gene_type "lncRNA"; gene_classification "intergenic"; type "Existing";
chr8	LncBook	gene	102079214	102080250	.	-	.	gene_id "HSALNG0067333"; gene_type "lncRNA"; gene_classification "intergenic"; type "Existing";
chr8	LncBook	gene	102084328	102093728	.	-	.	gene_id "HSALNG0067334"; gene_type "lncRNA"; gene_classification "intergenic"; type "Existing";
chr8	LncBook	gene	102092770	102093986	.	+	.	gene_id "HSALNG0067335"; gene_type "lncRNA"; gene_classification "intergenic"; type "Existing";
chr8	CAFE	gene	102094672	102145321	.	-	.	gene_id "HSALNG0067337"; gene_type "lncRNA"; gene_classification "intergenic";
chr8	LncBook	gene	102110457	102118281	.	+	.	gene_id "HSALNG0067336"; gene_type "lncRNA"; gene_classification "intergenic"; type "Existing";
chr8	LncBook	gene	102124281	102136841	.	+	.	gene_id "HSALNG0067338"; gene_type "lncRNA"; gene_classification "intergenic"; type "Existing";
chr8	LncBook	gene	102138205	102153158	.	+	.	gene_id "HSALNG0067340"; gene_type "lncRNA"; gene_classification "intergenic"; type "Existing";
chr8	RefLnc	gene	102156253	102217898	1000	-	.	gene_id "HSALNG0067342"; gene_type "lncRNA"; gene_classification "sense";
chr8	LncBook	gene	102156378	102167471	.	+	.	gene_id "HSALNG0067343"; gene_type "lncRNA"; gene_classification "intergenic"; type "Existing";
chr8	LncBook	gene	102166721	102168123	.	-	.	gene_id "HSALNG0067344"; gene_type "lncRNA"; gene_classification "intergenic"; type "Existing";
chr8	FANTOM	gene	102179033	102181857	.	-	.	gene_id "HSALNG0067345"; gene_type "lncRNA"; gene_name "ZNNT1"; gene_classification "intergenic";
chr8	LncBook	gene	102182149	102183982	.	-	.	gene_id "HSALNG0067346"; gene_type "lncRNA"; gene_classification "intergenic"; type "Existing";
chr8	LncBook	gene	102184143	102185363	.	-	.	gene_id "HSALNG0067347"; gene_type "lncRNA"; gene_classification "intergenic"; type "Existing";
chr8	LncBook	gene	102184675	102206979	.	+	.	gene_id "HSALNG0067348"; gene_type "lncRNA"; gene_classification "anti_sense"; type "Existing";
chr8	LncBook	gene	102185494	102186323	.	-	.	gene_id "HSALNG0067349"; gene_type "lncRNA"; gene_classification "intergenic"; type "Existing";
chr8	RefSeq	gene	102187394	102196224	.	-	.	gene_id "HSALNG0067351"; gene_type "lncRNA"; gene_classification "sense";
chr8	LncBook	gene	102199268	102200732	.	+	.	gene_id "HSALNG0067352"; gene_type "lncRNA"; gene_classification "intronic_antisense"; type "Existing";
chr8	LncBook	gene	102217070	102224358	.	+	.	gene_id "HSALNG0067354"; gene_type "lncRNA"; gene_classification "anti_sense"; type "Existing";
chr8	LncBook	gene	102222080	102223510	.	-	.	gene_id "HSALNG0067356"; gene_type "lncRNA"; gene_classification "intergenic"; type "Existing";
chr8	Gnomon	gene	102225987	102311341	.	+	.	gene_id "HSALNG0067357"; gene_type "lncRNA"; gene_classification "intergenic";
chr8	LncBook	gene	102267693	102270617	.	+	.	gene_id "HSALNG0067358"; gene_type "lncRNA"; gene_classification "intergenic"; type "Existing";
chr8	LncBook	gene	102273279	102345253	.	-	.	gene_id "HSALNG0067359"; gene_type "lncRNA"; gene_name "LINC02844"; gene_classification "intergenic"; type "Existing";
chr8	LncBook	gene	102285121	102285794	.	-	.	gene_id "HSALNG0067361"; gene_type "lncRNA"; gene_classification "intergenic"; type "Existing";
chr8	LncBook	gene	102285926	102286316	.	-	.	gene_id "HSALNG0067362"; gene_type "lncRNA"; gene_classification "intergenic"; type "Existing";
chr8	RefLnc	gene	102326123	102338568	1000	+	.	gene_id "HSALNG0067364"; gene_type "lncRNA"; gene_classification "intergenic";
chr8	LncBook	gene	102345423	102361978	.	+	.	gene_id "HSALNG0067366"; gene_type "lncRNA"; gene_classification "intergenic"; type "Existing";
chr8	LncBook	gene	102355939	102386413	.	-	.	gene_id "HSALNG0067368"; gene_type "lncRNA"; gene_classification "intergenic"; type "Existing";
chr8	LncBook	gene	102357447	102360346	.	+	.	gene_id "HSALNG0067369"; gene_type "lncRNA"; gene_classification "intergenic"; type "Existing";
chr8	LncBook	gene	102391249	102399496	.	+	.	gene_id "HSALNG0067373"; gene_type "lncRNA"; gene_classification "intergenic"; type "Existing";
chr8	HAVANA	gene	102399527	102405483	.	-	.	gene_id "HSALNG0067374"; gene_type "lncRNA"; gene_name "LINC02845"; gene_classification "intergenic";
chr8	Gnomon	gene	102405348	102420463	.	+	.	gene_id "HSALNG0067376"; gene_type "lncRNA"; gene_classification "intergenic";
chr8	LncBook	gene	102409273	102447947	.	+	.	gene_id "HSALNG0067377"; gene_type "lncRNA"; gene_classification "intergenic"; type "Existing";
chr8	HAVANA	gene	102424101	102464680	.	-	.	gene_id "HSALNG0150463"; gene_type "lncRNA"; gene_classification "intergenic";
chr8	LncBook	gene	102447391	102448651	.	-	.	gene_id "HSALNG0067380"; gene_type "lncRNA"; gene_classification "intergenic"; type "Existing";
chr8	LncBook	gene	102471243	102482393	.	-	.	gene_id "HSALNG0067381"; gene_type "lncRNA"; gene_classification "intergenic"; type "Existing";
chr8	LncBook	gene	102471553	102505609	.	-	.	gene_id "HSALNG0067382"; gene_type "lncRNA"; gene_classification "anti_sense"; type "Existing";
chr8	LncBook	gene	102478885	102488685	.	+	.	gene_id "HSALNG0067383"; gene_type "lncRNA"; gene_classification "intergenic"; type "Existing";
chr8	LncBook	gene	102499780	102500280	.	-	.	gene_id "HSALNG0067384"; gene_type "lncRNA"; gene_classification "intergenic"; type "Existing";
chr8	LncBook	gene	102506506	102506940	.	+	.	gene_id "HSALNG0067385"; gene_type "lncRNA"; gene_classification "sense"; type "Existing";
chr8	LncBook	gene	102516925	102530019	.	-	.	gene_id "HSALNG0067386"; gene_type "lncRNA"; gene_classification "anti_sense"; type "Existing";
chr8	LncBook	gene	102633033	102633418	.	+	.	gene_id "HSALNG0067389"; gene_type "lncRNA"; gene_classification "sense"; type "Existing";
chr8	LncBook	gene	102635594	102637549	.	+	.	gene_id "HSALNG0067390"; gene_type "lncRNA"; gene_classification "sense"; type "Existing";
chr8	CAFE	gene	102664404	102664843	.	+	.	gene_id "HSALNG0150263"; gene_type "lncRNA"; gene_classification "sense";
chr8	LncBook	gene	102677777	102678627	.	+	.	gene_id "HSALNG0067393"; gene_type "lncRNA"; gene_classification "sense"; type "Novel";
chr8	LncBook	gene	102680821	102682527	.	-	.	gene_id "HSALNG0067394"; gene_type "lncRNA"; gene_classification "anti_sense"; type "Existing";
chr8	LncBook	gene	102682711	102689825	.	-	.	gene_id "HSALNG0067395"; gene_type "lncRNA"; gene_classification "intergenic"; type "Existing";
chr8	LncBook	gene	102697648	102701321	.	+	.	gene_id "HSALNG0067398"; gene_type "lncRNA"; gene_classification "anti_sense"; type "Existing";
chr8	LncBook	gene	102758293	102758674	.	-	.	gene_id "HSALNG0067401"; gene_type "lncRNA"; gene_classification "intronic_sense"; type "Novel";
chr8	RefSeq	gene	102868913	102873394	.	+	.	gene_id "HSALNG0150264"; gene_type "lncRNA"; gene_classification "intronic_antisense";
chr8	LncBook	gene	102910622	102927223	.	+	.	gene_id "HSALNG0067404"; gene_type "lncRNA"; gene_classification "intronic_antisense"; type "Existing";
chr8	FANTOM	gene	102953243	102969509	.	-	.	gene_id "HSALNG0150464"; gene_type "lncRNA"; gene_classification "sense";
chr8	LncBook	gene	102990070	102993254	.	+	.	gene_id "HSALNG0067405"; gene_type "lncRNA"; gene_classification "anti_sense"; type "Novel";
chr8	LncBook	gene	102996660	103007078	.	+	.	gene_id "HSALNG0067406"; gene_type "lncRNA"; gene_classification "anti_sense"; type "Existing";
chr8	LncBook	gene	103059059	103067953	.	+	.	gene_id "HSALNG0067407"; gene_type "lncRNA"; gene_classification "anti_sense"; type "Existing";
chr8	LncBook	gene	103069053	103069283	.	+	.	gene_id "HSALNG0067408"; gene_type "lncRNA"; gene_classification "anti_sense"; type "Existing";
chr8	RefSeq	gene	103074876	103089708	.	+	.	gene_id "HSALNG0067409"; gene_type "lncRNA"; gene_classification "anti_sense";
chr8	CAFE	gene	103075702	103093772	.	-	.	gene_id "HSALNG0150465"; gene_type "lncRNA"; gene_classification "sense";
chr8	LncBook	gene	103137051	103138229	.	+	.	gene_id "HSALNG0067410"; gene_type "lncRNA"; gene_classification "anti_sense"; type "Existing";
chr8	LncBook	gene	103140753	103140990	.	+	.	gene_id "HSALNG0067411"; gene_type "lncRNA"; gene_classification "intergenic"; type "Existing";
chr8	LncBook	gene	103151883	103185305	.	-	.	gene_id "HSALNG0067412"; gene_type "lncRNA"; gene_classification "intergenic"; type "Existing";
chr8	LncBook	gene	103179910	103215400	.	+	.	gene_id "HSALNG0067413"; gene_type "lncRNA"; gene_classification "intergenic"; type "Existing";
chr8	LncBook	gene	103251590	103268354	.	+	.	gene_id "HSALNG0067415"; gene_type "lncRNA"; gene_name "UBR5-AS1"; gene_classification "anti_sense"; type "Existing";
chr8	LncBook	gene	103268620	103270049	.	+	.	gene_id "HSALNG0067417"; gene_type "lncRNA"; gene_classification "anti_sense"; type "Existing";
chr8	LncBook	gene	103326034	103345365	.	+	.	gene_id "HSALNG0067419"; gene_type "lncRNA"; gene_classification "anti_sense"; type "Existing";
chr8	LncBook	gene	103383351	103383595	.	-	.	gene_id "HSALNG0067422"; gene_type "lncRNA"; gene_classification "sense"; type "Existing";
chr8	LncBook	gene	103383622	103384110	.	-	.	gene_id "HSALNG0067423"; gene_type "lncRNA"; gene_classification "sense"; type "Existing";
chr8	LncBook	gene	103402009	103403232	.	+	.	gene_id "HSALNG0067424"; gene_type "lncRNA"; gene_classification "anti_sense"; type "Existing";
chr8	LncBook	gene	103424002	103480959	.	+	.	gene_id "HSALNG0067425"; gene_type "lncRNA"; gene_classification "anti_sense"; type "Existing";
chr8	LncBook	gene	103433145	103433371	.	-	.	gene_id "HSALNG0067426"; gene_type "lncRNA"; gene_classification "intergenic"; type "Existing";
chr8	LncBook	gene	103433558	103433758	.	-	.	gene_id "HSALNG0067427"; gene_type "lncRNA"; gene_classification "intergenic"; type "Existing";
chr8	LncBook	gene	103437770	103438039	.	-	.	gene_id "HSALNG0067428"; gene_type "lncRNA"; gene_classification "intergenic"; type "Existing";
chr8	LncBook	gene	103438330	103438546	.	-	.	gene_id "HSALNG0067429"; gene_type "lncRNA"; gene_classification "intergenic"; type "Existing";
chr8	LncBook	gene	103453033	103455655	.	-	.	gene_id "HSALNG0067430"; gene_type "lncRNA"; gene_classification "intergenic"; type "Existing";
chr8	LncBook	gene	103489579	103500786	.	-	.	gene_id "HSALNG0067433"; gene_type "lncRNA"; gene_classification "intergenic"; type "Existing";
chr8	LncBook	gene	103512106	103549296	.	-	.	gene_id "HSALNG0067436"; gene_type "lncRNA"; gene_classification "intergenic"; type "Existing";
chr8	LncBook	gene	103525199	103528612	.	+	.	gene_id "HSALNG0067438"; gene_type "lncRNA"; gene_classification "intergenic"; type "Existing";
chr8	LncBook	gene	103534725	103536454	.	+	.	gene_id "HSALNG0067439"; gene_type "lncRNA"; gene_classification "intergenic"; type "Existing";
chr8	LncBook	gene	103538485	103540964	.	-	.	gene_id "HSALNG0067440"; gene_type "lncRNA"; gene_classification "intergenic"; type "Existing";
chr8	LncBook	gene	103540968	103552171	.	+	.	gene_id "HSALNG0067441"; gene_type "lncRNA"; gene_classification "intergenic"; type "Existing";
chr8	LncBook	gene	103543687	103546663	.	-	.	gene_id "HSALNG0067442"; gene_type "lncRNA"; gene_classification "intergenic"; type "Existing";
chr8	RefLnc	gene	103553194	103563838	1000	-	.	gene_id "HSALNG0067443"; gene_type "lncRNA"; gene_classification "anti_sense";
chr8	LncBook	gene	103561889	103563312	.	+	.	gene_id "HSALNG0067444"; gene_type "lncRNA"; gene_classification "intergenic"; type "Existing";
chr8	LncBook	gene	103578834	103612770	.	-	.	gene_id "HSALNG0067447"; gene_type "lncRNA"; gene_classification "intergenic"; type "Existing";
chr8	RefLnc	gene	103587723	103590295	1000	+	.	gene_id "HSALNG0150265"; gene_type "lncRNA"; gene_classification "intergenic";
chr8	RefLnc	gene	103608156	103626863	1000	+	.	gene_id "HSALNG0067448"; gene_type "lncRNA"; gene_classification "intergenic";
chr8	LncBook	gene	103633944	103634496	.	-	.	gene_id "HSALNG0067449"; gene_type "lncRNA"; gene_classification "intergenic"; type "Existing";
chr8	LncBook	gene	103661003	103661292	.	-	.	gene_id "HSALNG0067453"; gene_type "lncRNA"; gene_classification "sense"; type "Existing";
chr8	LncBook	gene	103667947	103675470	.	+	.	gene_id "HSALNG0067454"; gene_type "lncRNA"; gene_classification "anti_sense"; type "Existing";
chr8	LncBook	gene	103668395	103742411	.	+	.	gene_id "HSALNG0067455"; gene_type "lncRNA"; gene_classification "intergenic"; type "Existing";
chr8	RefLnc	gene	103678314	103678697	1000	-	.	gene_id "HSALNG0150466"; gene_type "lncRNA"; gene_classification "intergenic";
chr8	LncBook	gene	103680929	103698049	.	-	.	gene_id "HSALNG0067456"; gene_type "lncRNA"; gene_classification "intergenic"; type "Existing";
chr8	LncBook	gene	103712718	103713104	.	-	.	gene_id "HSALNG0067460"; gene_type "lncRNA"; gene_classification "intergenic"; type "Existing";
chr8	LncBook	gene	103717162	103728923	.	-	.	gene_id "HSALNG0067461"; gene_type "lncRNA"; gene_classification "intergenic"; type "Existing";
chr8	LncBook	gene	103738095	103747728	.	+	.	gene_id "HSALNG0067462"; gene_type "lncRNA"; gene_classification "intergenic"; type "Existing";
chr8	LncBook	gene	103740902	103750576	.	-	.	gene_id "HSALNG0067463"; gene_type "lncRNA"; gene_classification "intergenic"; type "Existing";
chr8	LncBook	gene	103755549	103756837	.	+	.	gene_id "HSALNG0067464"; gene_type "lncRNA"; gene_classification "intergenic"; type "Existing";
chr8	LncBook	gene	103758770	103760678	.	+	.	gene_id "HSALNG0067465"; gene_type "lncRNA"; gene_classification "intergenic"; type "Existing";
chr8	FANTOM	gene	103766740	103769423	.	-	.	gene_id "HSALNG0067466"; gene_type "lncRNA"; gene_classification "intergenic";
chr8	LncBook	gene	103768981	103770636	.	+	.	gene_id "HSALNG0067467"; gene_type "lncRNA"; gene_classification "intergenic"; type "Existing";
chr8	LncBook	gene	103773868	103779672	.	+	.	gene_id "HSALNG0067468"; gene_type "lncRNA"; gene_classification "intergenic"; type "Existing";
chr8	LncBook	gene	103773969	103800959	.	-	.	gene_id "HSALNG0067469"; gene_type "lncRNA"; gene_classification "intergenic"; type "Existing";
chr8	LncBook	gene	103807041	103808039	.	+	.	gene_id "HSALNG0067470"; gene_type "lncRNA"; gene_classification "intergenic"; type "Existing";
chr8	LncBook	gene	103809772	103811648	.	+	.	gene_id "HSALNG0067471"; gene_type "lncRNA"; gene_classification "intergenic"; type "Existing";
chr8	LncBook	gene	103817745	103875249	.	+	.	gene_id "HSALNG0067472"; gene_type "lncRNA"; gene_name "GASAL1"; gene_classification "anti_sense"; type "Existing";
chr8	LncBook	gene	103821434	103823453	.	-	.	gene_id "HSALNG0067473"; gene_type "lncRNA"; gene_classification "intergenic"; type "Existing";
chr8	LncBook	gene	103834288	103838552	.	+	.	gene_id "HSALNG0067474"; gene_type "lncRNA"; gene_classification "anti_sense"; type "Existing";
chr8	LncBook	gene	103866683	103868303	.	+	.	gene_id "HSALNG0067476"; gene_type "lncRNA"; gene_classification "intronic_antisense"; type "Existing";
chr8	LncBook	gene	103875860	104082629	.	+	.	gene_id "HSALNG0067477"; gene_type "lncRNA"; gene_name "AZIN1-AS1"; gene_classification "anti_sense,sense"; type "Existing";
chr8	LncBook	gene	103888226	103891379	.	+	.	gene_id "HSALNG0067478"; gene_type "lncRNA"; gene_classification "anti_sense"; type "Existing";
chr8	LncBook	gene	103895319	103906082	.	-	.	gene_id "HSALNG0067479"; gene_type "lncRNA"; gene_classification "sense"; type "Existing";
chr8	LncBook	gene	103904104	103905837	.	+	.	gene_id "HSALNG0067480"; gene_type "lncRNA"; gene_classification "anti_sense"; type "Existing";
chr8	LncBook	gene	103918081	103920880	.	-	.	gene_id "HSALNG0067482"; gene_type "lncRNA"; gene_classification "intergenic"; type "Existing";
chr8	LncBook	gene	103945040	103946876	.	-	.	gene_id "HSALNG0067483"; gene_type "lncRNA"; gene_classification "intergenic"; type "Existing";
chr8	LncBook	gene	103947016	103948240	.	-	.	gene_id "HSALNG0067484"; gene_type "lncRNA"; gene_classification "intergenic"; type "Existing";
chr8	LncBook	gene	103953493	104019869	.	-	.	gene_id "HSALNG0067485"; gene_type "lncRNA"; gene_classification "intergenic"; type "Existing";
chr8	LncBook	gene	103966207	103967946	.	-	.	gene_id "HSALNG0067486"; gene_type "lncRNA"; gene_classification "intergenic"; type "Existing";
chr8	LncBook	gene	103970328	103977246	.	-	.	gene_id "HSALNG0067487"; gene_type "lncRNA"; gene_classification "intergenic"; type "Existing";
chr8	LncBook	gene	103976074	103976692	.	+	.	gene_id "HSALNG0067488"; gene_type "lncRNA"; gene_classification "intergenic"; type "Existing";
chr8	LncBook	gene	103978077	103979022	.	-	.	gene_id "HSALNG0067489"; gene_type "lncRNA"; gene_classification "intergenic"; type "Existing";
chr8	FANTOM	gene	103989898	103990940	.	-	.	gene_id "HSALNG0150467"; gene_type "lncRNA"; gene_classification "intergenic";
chr8	RefLnc	gene	104024725	104033795	1000	-	.	gene_id "HSALNG0150468"; gene_type "lncRNA"; gene_classification "anti_sense";
chr8	LncBook	gene	104085355	104085842	.	-	.	gene_id "HSALNG0067491"; gene_type "lncRNA"; gene_classification "intergenic"; type "Existing";
chr8	LncBook	gene	104089186	104090045	.	-	.	gene_id "HSALNG0067492"; gene_type "lncRNA"; gene_classification "intergenic"; type "Existing";
chr8	LncBook	gene	104090887	104092158	.	-	.	gene_id "HSALNG0067494"; gene_type "lncRNA"; gene_classification "intergenic"; type "Existing";
chr8	CAFE	gene	104092485	104148399	.	+	.	gene_id "HSALNG0067501"; gene_type "lncRNA"; gene_name "LINC01181"; gene_classification "intergenic";
chr8	StringTie	gene	104145191	104311021	.	-	.	gene_id "HSALNG0067505"; gene_type "lncRNA"; gene_name "BAALC-AS1,BAALC-AS2"; gene_classification "anti_sense";
chr8	LncBook	gene	104148511	104149242	.	+	.	gene_id "HSALNG0067503"; gene_type "lncRNA"; gene_classification "intergenic"; type "Novel";
chr8	LncBook	gene	104152150	104152851	.	+	.	gene_id "HSALNG0067504"; gene_type "lncRNA"; gene_classification "intergenic"; type "Existing";
chr8	LncBook	gene	104246913	104253544	.	-	.	gene_id "HSALNG0067506"; gene_type "lncRNA"; gene_classification "intergenic"; type "Existing";
chr8	LncBook	gene	104255773	104258560	.	+	.	gene_id "HSALNG0067507"; gene_type "lncRNA"; gene_classification "intergenic"; type "Existing";
chr8	LncBook	gene	104327822	104335565	.	-	.	gene_id "HSALNG0067511"; gene_type "lncRNA"; gene_classification "anti_sense"; type "Existing";
chr8	LncBook	gene	104342913	104343438	.	+	.	gene_id "HSALNG0067513"; gene_type "lncRNA"; gene_classification "sense"; type "Novel";
chr8	LncBook	gene	104364570	104365312	.	-	.	gene_id "HSALNG0067514"; gene_type "lncRNA"; gene_classification "intergenic"; type "Existing";
chr8	LncBook	gene	104369499	104370036	.	+	.	gene_id "HSALNG0067515"; gene_type "lncRNA"; gene_classification "intergenic"; type "Existing";
chr8	LncBook	gene	104379594	104381463	.	-	.	gene_id "HSALNG0067516"; gene_type "lncRNA"; gene_classification "intergenic"; type "Existing";
chr8	LncBook	gene	104388250	104394979	.	-	.	gene_id "HSALNG0067517"; gene_type "lncRNA"; gene_classification "anti_sense"; type "Existing";
chr8	LncBook	gene	104395306	104396082	.	-	.	gene_id "HSALNG0067518"; gene_type "lncRNA"; gene_classification "intergenic"; type "Existing";
chr8	LncBook	gene	104396295	104398782	.	-	.	gene_id "HSALNG0067519"; gene_type "lncRNA"; gene_classification "intergenic"; type "Existing";
chr8	LncBook	gene	104419740	104425734	.	-	.	gene_id "HSALNG0067525"; gene_type "lncRNA"; gene_classification "sense"; type "Novel";
chr8	LncBook	gene	104456732	104457943	.	-	.	gene_id "HSALNG0067526"; gene_type "lncRNA"; gene_classification "sense"; type "Existing";
chr8	LncBook	gene	104459019	104516991	.	-	.	gene_id "HSALNG0067527"; gene_type "lncRNA"; gene_classification "anti_sense,sense"; type "Existing";
chr8	LncBook	gene	104460350	104461743	.	+	.	gene_id "HSALNG0067528"; gene_type "lncRNA"; gene_classification "anti_sense"; type "Existing";
chr8	LncBook	gene	104462119	104464894	.	+	.	gene_id "HSALNG0067529"; gene_type "lncRNA"; gene_classification "anti_sense"; type "Existing";
chr8	LncBook	gene	104463097	104463558	.	-	.	gene_id "HSALNG0067530"; gene_type "lncRNA"; gene_classification "sense"; type "Existing";
chr8	LncBook	gene	104471244	104473330	.	+	.	gene_id "HSALNG0067533"; gene_type "lncRNA"; gene_classification "anti_sense"; type "Existing";
chr8	LncBook	gene	104475590	104476661	.	-	.	gene_id "HSALNG0067534"; gene_type "lncRNA"; gene_classification "sense"; type "Existing";
chr8	LncBook	gene	104475590	104482027	.	+	.	gene_id "HSALNG0067535"; gene_type "lncRNA"; gene_classification "anti_sense"; type "Existing";
chr8	LncBook	gene	104490278	104491304	.	-	.	gene_id "HSALNG0067536"; gene_type "lncRNA"; gene_classification "sense"; type "Existing";
chr8	LncBook	gene	104493178	104498604	.	+	.	gene_id "HSALNG0067537"; gene_type "lncRNA"; gene_classification "anti_sense"; type "Existing";
chr8	LncBook	gene	104510477	104510898	.	+	.	gene_id "HSALNG0067538"; gene_type "lncRNA"; gene_classification "anti_sense"; type "Existing";
chr8	LncBook	gene	104526074	104527103	.	-	.	gene_id "HSALNG0067539"; gene_type "lncRNA"; gene_classification "anti_sense"; type "Existing";
chr8	LncBook	gene	104546104	104550388	.	+	.	gene_id "HSALNG0067540"; gene_type "lncRNA"; gene_classification "sense"; type "Existing";
chr8	LncBook	gene	104562640	104580934	.	-	.	gene_id "HSALNG0067541"; gene_type "lncRNA"; gene_classification "anti_sense"; type "Existing";
chr8	LncBook	gene	104790356	104822403	.	-	.	gene_id "HSALNG0067543"; gene_type "lncRNA"; gene_classification "anti_sense"; type "Existing";
chr8	CAFE	gene	104795075	104795487	.	+	.	gene_id "HSALNG0150266"; gene_type "lncRNA"; gene_classification "sense";
chr8	Gnomon	gene	104970879	105018524	.	-	.	gene_id "HSALNG0067545"; gene_type "lncRNA"; gene_classification "anti_sense";
chr8	Gnomon	gene	105086096	105123876	.	-	.	gene_id "HSALNG0150469"; gene_type "lncRNA"; gene_classification "anti_sense";
chr8	LncBook	gene	105212807	105244098	.	-	.	gene_id "HSALNG0067547"; gene_type "lncRNA"; gene_classification "anti_sense"; type "Novel";
chr8	LncBook	gene	105246414	105261408	.	-	.	gene_id "HSALNG0067548"; gene_type "lncRNA"; gene_classification "anti_sense"; type "Existing";
chr8	LncBook	gene	105281652	105305220	.	-	.	gene_id "HSALNG0067550"; gene_type "lncRNA"; gene_classification "intergenic"; type "Existing";
chr8	LncBook	gene	105314854	105335713	.	-	.	gene_id "HSALNG0067551"; gene_type "lncRNA"; gene_classification "intergenic"; type "Existing";
chr8	RefLnc	gene	105341475	105343233	1000	-	.	gene_id "HSALNG0150470"; gene_type "lncRNA"; gene_classification "sense";
chr8	LncBook	gene	105346502	105353821	.	-	.	gene_id "HSALNG0067552"; gene_type "lncRNA"; gene_classification "anti_sense,sense"; type "Existing";
chr8	LncBook	gene	105359070	105360467	.	-	.	gene_id "HSALNG0067553"; gene_type "lncRNA"; gene_classification "sense,intronic_antisense"; type "Existing";
chr8	LncBook	gene	105368872	105373334	.	-	.	gene_id "HSALNG0067556"; gene_type "lncRNA"; gene_classification "anti_sense,sense"; type "Existing";
chr8	LncBook	gene	105381754	105383383	.	-	.	gene_id "HSALNG0067558"; gene_type "lncRNA"; gene_classification "sense"; type "Existing";
chr8	RefLnc	gene	105391606	105431320	1000	-	.	gene_id "HSALNG0150471"; gene_type "lncRNA"; gene_classification "sense";
chr8	LncBook	gene	105431740	105433728	.	-	.	gene_id "HSALNG0067562"; gene_type "lncRNA"; gene_classification "sense"; type "Existing";
chr8	RefSeq	gene	105440357	105443523	.	+	.	gene_id "HSALNG0067563"; gene_type "lncRNA"; gene_classification "anti_sense";
chr8	Gnomon	gene	105477983	105497124	.	+	.	gene_id "HSALNG0067564"; gene_type "lncRNA"; gene_classification "anti_sense";
chr8	LncBook	gene	105490699	105494086	.	-	.	gene_id "HSALNG0067565"; gene_type "lncRNA"; gene_classification "intergenic"; type "Existing";
chr8	StringTie	gene	105707846	105715792	.	-	.	gene_id "HSALNG0067568"; gene_type "lncRNA"; gene_classification "anti_sense";
chr8	RefSeq	gene	105839611	105907945	.	+	.	gene_id "HSALNG0150267"; gene_type "lncRNA"; gene_classification "sense";
chr8	Gnomon	gene	105893005	105898280	.	-	.	gene_id "HSALNG0067569"; gene_type "lncRNA"; gene_classification "anti_sense";
chr8	LncBook	gene	106031525	106031845	.	+	.	gene_id "HSALNG0067572"; gene_type "lncRNA"; gene_classification "sense"; type "Existing";
chr8	LncBook	gene	106031525	106031845	.	-	.	gene_id "HSALNG0067573"; gene_type "lncRNA"; gene_classification "anti_sense"; type "Existing";
chr8	LncBook	gene	106129602	106201377	.	-	.	gene_id "HSALNG0067574"; gene_type "lncRNA"; gene_classification "anti_sense"; type "Existing";
chr8	RefLnc	gene	106311966	106314402	1000	-	.	gene_id "HSALNG0150473"; gene_type "lncRNA"; gene_classification "anti_sense";
chr8	LncBook	gene	106329739	106330237	.	-	.	gene_id "HSALNG0067581"; gene_type "lncRNA"; gene_classification "anti_sense"; type "Existing";
chr8	CAFE	gene	106336097	106340898	.	+	.	gene_id "HSALNG0150268"; gene_type "lncRNA"; gene_classification "intronic_sense";
chr8	LncBook	gene	106346932	106351830	.	-	.	gene_id "HSALNG0067583"; gene_type "lncRNA"; gene_classification "intronic_antisense"; type "Existing";
chr8	LncBook	gene	106403008	106403346	.	+	.	gene_id "HSALNG0067584"; gene_type "lncRNA"; gene_classification "intronic_sense"; type "Existing";
chr8	LncBook	gene	106403008	106403346	.	-	.	gene_id "HSALNG0067585"; gene_type "lncRNA"; gene_classification "intronic_antisense"; type "Existing";
chr8	LncBook	gene	106441787	106456552	.	-	.	gene_id "HSALNG0067586"; gene_type "lncRNA"; gene_classification "anti_sense"; type "Existing";
chr8	CAFE	gene	106468408	106469497	.	+	.	gene_id "HSALNG0150269"; gene_type "lncRNA"; gene_classification "sense";
chr8	LncBook	gene	106476043	107072752	.	-	.	gene_id "HSALNG0067587"; gene_type "lncRNA"; gene_name "ZFPM2-AS1"; gene_classification "anti_sense"; type "Existing";
chr8	LncBook	gene	106681122	106683508	.	-	.	gene_id "HSALNG0067589"; gene_type "lncRNA"; gene_classification "anti_sense"; type "Existing";
chr8	LncBook	gene	106682219	106691259	.	+	.	gene_id "HSALNG0067590"; gene_type "lncRNA"; gene_classification "sense"; type "Existing";
chr8	RefSeq	gene	106835406	106846271	.	+	.	gene_id "HSALNG0067594"; gene_type "lncRNA"; gene_classification "intergenic";
chr8	LncBook	gene	106891248	106891477	.	+	.	gene_id "HSALNG0067596"; gene_type "lncRNA"; gene_classification "intergenic"; type "Existing";
chr8	LncBook	gene	106907666	107170470	.	+	.	gene_id "HSALNG0067597"; gene_type "lncRNA"; gene_classification "intergenic"; type "Existing";
chr8	LncBook	gene	106915584	106915799	.	+	.	gene_id "HSALNG0067598"; gene_type "lncRNA"; gene_classification "intergenic"; type "Existing";
chr8	LncBook	gene	107074236	107077116	.	+	.	gene_id "HSALNG0067599"; gene_type "lncRNA"; gene_classification "intergenic"; type "Existing";
chr8	LncBook	gene	107095433	107095967	.	+	.	gene_id "HSALNG0067600"; gene_type "lncRNA"; gene_classification "intergenic"; type "Existing";
chr8	LncBook	gene	107107573	107111150	.	+	.	gene_id "HSALNG0067602"; gene_type "lncRNA"; gene_classification "intergenic"; type "Existing";
chr8	LncBook	gene	107147184	107149256	.	-	.	gene_id "HSALNG0067603"; gene_type "lncRNA"; gene_classification "intergenic"; type "Existing";
chr8	LncBook	gene	107150770	107181613	.	-	.	gene_id "HSALNG0067604"; gene_type "lncRNA"; gene_classification "intergenic"; type "Existing";
chr8	LncBook	gene	107277663	107280969	.	-	.	gene_id "HSALNG0067606"; gene_type "lncRNA"; gene_classification "intergenic"; type "Existing";
chr8	LncBook	gene	107281760	107282237	.	+	.	gene_id "HSALNG0067607"; gene_type "lncRNA"; gene_classification "intergenic"; type "Existing";
chr8	LncBook	gene	107282372	107285130	.	+	.	gene_id "HSALNG0067608"; gene_type "lncRNA"; gene_classification "intergenic"; type "Existing";
chr8	LncBook	gene	107287187	107305147	.	-	.	gene_id "HSALNG0067609"; gene_type "lncRNA"; gene_classification "intergenic"; type "Existing";
chr8	LncBook	gene	107292535	107293741	.	-	.	gene_id "HSALNG0067610"; gene_type "lncRNA"; gene_classification "intergenic"; type "Existing";
chr8	LncBook	gene	107372493	107389576	.	-	.	gene_id "HSALNG0067611"; gene_type "lncRNA"; gene_classification "anti_sense"; type "Existing";
chr8	LncBook	gene	107531366	107669978	.	-	.	gene_id "HSALNG0067612"; gene_type "lncRNA"; gene_classification "anti_sense"; type "Existing";
chr8	LncBook	gene	107602820	107603049	.	-	.	gene_id "HSALNG0067613"; gene_type "lncRNA"; gene_classification "anti_sense"; type "Existing";
chr8	LncBook	gene	107640898	107644550	.	-	.	gene_id "HSALNG0067614"; gene_type "lncRNA"; gene_classification "anti_sense"; type "Existing";
chr8	LncBook	gene	107680501	107696927	.	-	.	gene_id "HSALNG0067615"; gene_type "lncRNA"; gene_classification "anti_sense"; type "Existing";
chr8	LncBook	gene	107709109	107709404	.	+	.	gene_id "HSALNG0067616"; gene_type "lncRNA"; gene_classification "sense"; type "Novel";
chr8	LncBook	gene	107758065	107764089	.	+	.	gene_id "HSALNG0067618"; gene_type "lncRNA"; gene_classification "sense"; type "Existing";
chr8	LncBook	gene	107768462	107770733	.	+	.	gene_id "HSALNG0067619"; gene_type "lncRNA"; gene_classification "intergenic"; type "Existing";
chr8	Gnomon	gene	107818635	107821302	.	-	.	gene_id "HSALNG0150474"; gene_type "lncRNA"; gene_classification "intergenic";
chr8	LncBook	gene	107843283	107963678	.	+	.	gene_id "HSALNG0067620"; gene_type "lncRNA"; gene_classification "intergenic"; type "Existing";
chr8	LncBook	gene	107888861	107965361	.	-	.	gene_id "HSALNG0067622"; gene_type "lncRNA"; gene_classification "intergenic"; type "Existing";
chr8	LncBook	gene	108065602	108067057	.	+	.	gene_id "HSALNG0067627"; gene_type "lncRNA"; gene_classification "intergenic"; type "Existing";
chr8	LncBook	gene	108067179	108067890	.	+	.	gene_id "HSALNG0067628"; gene_type "lncRNA"; gene_classification "intergenic"; type "Existing";
chr8	RefLnc	gene	108126601	108231775	1000	-	.	gene_id "HSALNG0067630"; gene_type "lncRNA"; gene_classification "intergenic";
chr8	HAVANA	gene	108172582	108178823	.	+	.	gene_id "HSALNG0150270"; gene_type "lncRNA"; gene_classification "intergenic";
chr8	LncBook	gene	108197851	108206827	.	+	.	gene_id "HSALNG0067632"; gene_type "lncRNA"; gene_classification "intergenic"; type "Existing";
chr8	LncBook	gene	108242938	108253256	.	-	.	gene_id "HSALNG0067633"; gene_type "lncRNA"; gene_classification "intergenic"; type "Existing";
chr8	LncBook	gene	108261283	108269071	.	+	.	gene_id "HSALNG0067634"; gene_type "lncRNA"; gene_classification "anti_sense"; type "Existing";
chr8	LncBook	gene	108509586	108544239	.	+	.	gene_id "HSALNG0067635"; gene_type "lncRNA"; gene_classification "anti_sense"; type "Existing";
chr8	HAVANA	gene	108512001	108518644	.	+	.	gene_id "HSALNG0150271"; gene_type "lncRNA"; gene_classification "intergenic";
chr8	LncBook	gene	108609703	108618874	.	-	.	gene_id "HSALNG0067636"; gene_type "lncRNA"; gene_classification "intergenic"; type "Existing";
chr8	LncBook	gene	108656414	108976286	.	+	.	gene_id "HSALNG0067639"; gene_type "lncRNA"; gene_classification "anti_sense"; type "Existing";
chr8	LncBook	gene	108685790	108744815	.	-	.	gene_id "HSALNG0067642"; gene_type "lncRNA"; gene_classification "intergenic"; type "Existing";
chr8	LncBook	gene	108730655	108784806	.	+	.	gene_id "HSALNG0067643"; gene_type "lncRNA"; gene_classification "intergenic"; type "Existing";
chr8	LncBook	gene	108731864	108745091	.	-	.	gene_id "HSALNG0067644"; gene_type "lncRNA"; gene_classification "intergenic"; type "Existing";
chr8	LncBook	gene	108761658	108763110	.	-	.	gene_id "HSALNG0067646"; gene_type "lncRNA"; gene_classification "intergenic"; type "Existing";
chr8	LncBook	gene	108772090	108791046	.	-	.	gene_id "HSALNG0067647"; gene_type "lncRNA"; gene_classification "intergenic"; type "Existing";
chr8	LncBook	gene	109106099	109108094	.	-	.	gene_id "HSALNG0067654"; gene_type "lncRNA"; gene_classification "intergenic"; type "Existing";
chr8	StringTie	gene	109114293	109114714	.	+	.	gene_id "HSALNG0150272"; gene_type "lncRNA"; gene_classification "intergenic";
chr8	LncBook	gene	109146975	109153961	.	-	.	gene_id "HSALNG0067656"; gene_type "lncRNA"; gene_classification "intergenic"; type "Existing";
chr8	LncBook	gene	109175061	109176374	.	-	.	gene_id "HSALNG0067657"; gene_type "lncRNA"; gene_classification "intergenic"; type "Existing";
chr8	LncBook	gene	109203975	109204611	.	-	.	gene_id "HSALNG0067659"; gene_type "lncRNA"; gene_classification "intergenic"; type "Existing";
chr8	LncBook	gene	109238429	109239773	.	+	.	gene_id "HSALNG0067661"; gene_type "lncRNA"; gene_classification "anti_sense"; type "Existing";
chr8	LncBook	gene	109261101	109263688	.	+	.	gene_id "HSALNG0067664"; gene_type "lncRNA"; gene_classification "anti_sense"; type "Existing";
chr8	LncBook	gene	109264295	109271716	.	+	.	gene_id "HSALNG0067665"; gene_type "lncRNA"; gene_classification "anti_sense"; type "Existing";
chr8	Gnomon	gene	109278130	109455704	.	-	.	gene_id "HSALNG0150475"; gene_type "lncRNA"; gene_classification "sense";
chr8	FANTOM	gene	109304216	109304661	.	-	.	gene_id "HSALNG0150476"; gene_type "lncRNA"; gene_classification "sense";
chr8	LncBook	gene	109314065	109314595	.	-	.	gene_id "HSALNG0067666"; gene_type "lncRNA"; gene_classification "sense"; type "Existing";
chr8	LncBook	gene	109333836	109343685	.	+	.	gene_id "HSALNG0067667"; gene_type "lncRNA"; gene_classification "anti_sense"; type "Existing";
chr8	LncBook	gene	109499072	109502296	.	-	.	gene_id "HSALNG0067671"; gene_type "lncRNA"; gene_classification "anti_sense"; type "Existing";
chr8	LncBook	gene	109504677	109559554	.	+	.	gene_id "HSALNG0067672"; gene_type "lncRNA"; gene_classification "intergenic"; type "Existing";
chr8	CAFE	gene	109511010	109691670	.	+	.	gene_id "HSALNG0150273"; gene_type "lncRNA"; gene_classification "anti_sense";
chr8	LncBook	gene	109520289	109521221	.	+	.	gene_id "HSALNG0067675"; gene_type "lncRNA"; gene_classification "intergenic"; type "Existing";
chr8	LncBook	gene	109559983	109566595	.	+	.	gene_id "HSALNG0067677"; gene_type "lncRNA"; gene_classification "intergenic"; type "Existing";
chr8	LncBook	gene	109593168	109638997	.	+	.	gene_id "HSALNG0067680"; gene_type "lncRNA"; gene_classification "anti_sense"; type "Existing";
chr8	LncBook	gene	109706235	109742485	.	-	.	gene_id "HSALNG0067682"; gene_type "lncRNA"; gene_classification "sense"; type "Existing";
chr8	LncBook	gene	109719545	109783304	.	-	.	gene_id "HSALNG0067683"; gene_type "lncRNA"; gene_classification "sense"; type "Existing";
chr8	LncBook	gene	109782328	109783071	.	+	.	gene_id "HSALNG0067684"; gene_type "lncRNA"; gene_classification "anti_sense"; type "Existing";
chr8	LncBook	gene	109808337	109817772	.	+	.	gene_id "HSALNG0067689"; gene_type "lncRNA"; gene_classification "intergenic"; type "Existing";
chr8	LncBook	gene	109808521	109866341	.	-	.	gene_id "HSALNG0067690"; gene_type "lncRNA"; gene_classification "intergenic"; type "Existing";
chr8	LncBook	gene	109874994	109878232	.	+	.	gene_id "HSALNG0067694"; gene_type "lncRNA"; gene_classification "intergenic"; type "Existing";
chr8	LncBook	gene	109878641	109956757	.	+	.	gene_id "HSALNG0067695"; gene_type "lncRNA"; gene_classification "intergenic"; type "Existing";
chr8	HAVANA	gene	109883357	110100661	.	-	.	gene_id "HSALNG0067696"; gene_type "lncRNA"; gene_classification "anti_sense";
chr8	LncBook	gene	110071277	110088788	.	-	.	gene_id "HSALNG0067700"; gene_type "lncRNA"; gene_classification "intergenic"; type "Existing";
chr8	LncBook	gene	110094791	110097738	.	+	.	gene_id "HSALNG0067701"; gene_type "lncRNA"; gene_classification "intergenic"; type "Existing";
chr8	LncBook	gene	110099087	110099467	.	-	.	gene_id "HSALNG0067702"; gene_type "lncRNA"; gene_classification "anti_sense"; type "Existing";
chr8	LncBook	gene	110136843	110138072	.	+	.	gene_id "HSALNG0067703"; gene_type "lncRNA"; gene_classification "intergenic"; type "Existing";
chr8	LncBook	gene	110147414	110191928	.	-	.	gene_id "HSALNG0067704"; gene_type "lncRNA"; gene_classification "intergenic"; type "Existing";
chr8	LncBook	gene	110167900	110168221	.	-	.	gene_id "HSALNG0067706"; gene_type "lncRNA"; gene_classification "intergenic"; type "Existing";
chr8	LncBook	gene	110184685	110235940	.	+	.	gene_id "HSALNG0067708"; gene_type "lncRNA"; gene_classification "intergenic"; type "Existing";
chr8	LncBook	gene	110194864	110195245	.	-	.	gene_id "HSALNG0067709"; gene_type "lncRNA"; gene_classification "intergenic"; type "Existing";
chr8	LncBook	gene	110222765	110223048	.	-	.	gene_id "HSALNG0067711"; gene_type "lncRNA"; gene_classification "intergenic"; type "Existing";
chr8	LncBook	gene	110243904	110244239	.	-	.	gene_id "HSALNG0067712"; gene_type "lncRNA"; gene_classification "intergenic"; type "Existing";
chr8	LncBook	gene	110246300	110247422	.	-	.	gene_id "HSALNG0067713"; gene_type "lncRNA"; gene_classification "intergenic"; type "Existing";
chr8	HAVANA	gene	110310827	110328791	.	+	.	gene_id "HSALNG0067714"; gene_type "lncRNA"; gene_classification "anti_sense";
chr8	LncBook	gene	110358121	110360465	.	-	.	gene_id "HSALNG0067717"; gene_type "lncRNA"; gene_classification "anti_sense"; type "Existing";
chr8	LncBook	gene	110364804	110367276	.	-	.	gene_id "HSALNG0067718"; gene_type "lncRNA"; gene_classification "intergenic"; type "Existing";
chr8	LncBook	gene	110368456	110434689	.	-	.	gene_id "HSALNG0067719"; gene_type "lncRNA"; gene_classification "anti_sense"; type "Existing";
chr8	LncBook	gene	110537812	110546367	.	-	.	gene_id "HSALNG0067723"; gene_type "lncRNA"; gene_classification "anti_sense"; type "Existing";
chr8	LncBook	gene	110551129	110551844	.	-	.	gene_id "HSALNG0067725"; gene_type "lncRNA"; gene_classification "intergenic"; type "Existing";
chr8	LncBook	gene	110656344	110660313	.	+	.	gene_id "HSALNG0067731"; gene_type "lncRNA"; gene_classification "anti_sense"; type "Existing";
chr8	LncBook	gene	110761511	111654819	.	+	.	gene_id "HSALNG0067733"; gene_type "lncRNA"; gene_classification "anti_sense"; type "Existing";
chr8	LncBook	gene	110808202	110821443	.	+	.	gene_id "HSALNG0067734"; gene_type "lncRNA"; gene_classification "intergenic"; type "Existing";
chr8	LncBook	gene	110959881	110963035	.	+	.	gene_id "HSALNG0067736"; gene_type "lncRNA"; gene_classification "intergenic"; type "Existing";
chr8	LncBook	gene	110984694	110984948	.	+	.	gene_id "HSALNG0067738"; gene_type "lncRNA"; gene_classification "anti_sense"; type "Existing";
chr8	LncBook	gene	110986141	110987010	.	+	.	gene_id "HSALNG0067739"; gene_type "lncRNA"; gene_classification "anti_sense"; type "Existing";
chr8	LncBook	gene	110992101	111045108	.	-	.	gene_id "HSALNG0067740"; gene_type "lncRNA"; gene_classification "intergenic"; type "Existing";
chr8	LncBook	gene	111117614	111120113	.	+	.	gene_id "HSALNG0067742"; gene_type "lncRNA"; gene_classification "intergenic"; type "Existing";
chr8	LncBook	gene	111208254	111212325	.	-	.	gene_id "HSALNG0067745"; gene_type "lncRNA"; gene_classification "intergenic"; type "Existing";
chr8	LncBook	gene	111313883	111338897	.	-	.	gene_id "HSALNG0067747"; gene_type "lncRNA"; gene_classification "intergenic"; type "Existing";
chr8	LncBook	gene	111346972	111414267	.	-	.	gene_id "HSALNG0067748"; gene_type "lncRNA"; gene_classification "intergenic"; type "Existing";
chr8	LncBook	gene	111380684	111381616	.	+	.	gene_id "HSALNG0067749"; gene_type "lncRNA"; gene_classification "intergenic"; type "Existing";
chr8	LncBook	gene	111517883	111518696	.	+	.	gene_id "HSALNG0067752"; gene_type "lncRNA"; gene_classification "intergenic"; type "Existing";
chr8	LncBook	gene	111660109	111660375	.	+	.	gene_id "HSALNG0067753"; gene_type "lncRNA"; gene_classification "intergenic"; type "Existing";
chr8	LncBook	gene	111732120	111743597	.	+	.	gene_id "HSALNG0067756"; gene_type "lncRNA"; gene_classification "intergenic"; type "Existing";
chr8	LncBook	gene	111762448	111763009	.	+	.	gene_id "HSALNG0067757"; gene_type "lncRNA"; gene_classification "intergenic"; type "Existing";
chr8	LncBook	gene	111779092	111784989	.	+	.	gene_id "HSALNG0067758"; gene_type "lncRNA"; gene_classification "intergenic"; type "Existing";
chr8	LncBook	gene	111889059	111904009	.	+	.	gene_id "HSALNG0067764"; gene_type "lncRNA"; gene_classification "intergenic"; type "Existing";
chr8	StringTie	gene	111912025	112052793	.	-	.	gene_id "HSALNG0067765"; gene_type "lncRNA"; gene_name "LINC01608"; gene_classification "intergenic";
chr8	LncBook	gene	112000263	112002710	.	+	.	gene_id "HSALNG0067767"; gene_type "lncRNA"; gene_classification "intergenic"; type "Existing";
chr8	LncBook	gene	112053352	112207003	.	+	.	gene_id "HSALNG0067768"; gene_type "lncRNA"; gene_classification "intergenic"; type "Existing";
chr8	LncBook	gene	112084788	112108928	.	-	.	gene_id "HSALNG0067769"; gene_type "lncRNA"; gene_classification "intergenic"; type "Existing";
chr8	LncBook	gene	112098826	112099989	.	-	.	gene_id "HSALNG0067770"; gene_type "lncRNA"; gene_classification "intergenic"; type "Existing";
chr8	HAVANA	gene	112105492	112295771	.	-	.	gene_id "HSALNG0067771"; gene_type "lncRNA"; gene_name "LINC01609"; gene_classification "intergenic";
chr8	LncBook	gene	112174769	112194925	.	+	.	gene_id "HSALNG0067772"; gene_type "lncRNA"; gene_classification "intergenic"; type "Existing";
chr8	RefSeq	gene	112191083	112191965	.	-	.	gene_id "HSALNG0150477"; gene_type "lncRNA"; gene_classification "intergenic";
chr8	LncBook	gene	112365829	112368714	.	+	.	gene_id "HSALNG0067777"; gene_type "lncRNA"; gene_classification "intergenic"; type "Existing";
chr8	LncBook	gene	112388812	112770625	.	+	.	gene_id "HSALNG0067779"; gene_type "lncRNA"; gene_name "LINC02237"; gene_classification "intergenic"; type "Existing";
chr8	FANTOM	gene	112575805	113028913	.	-	.	gene_id "HSALNG0067780"; gene_type "lncRNA"; gene_classification "intergenic";
chr8	LncBook	gene	112706906	112712683	.	+	.	gene_id "HSALNG0067785"; gene_type "lncRNA"; gene_classification "intergenic"; type "Existing";
chr8	LncBook	gene	112823383	112838389	.	+	.	gene_id "HSALNG0067788"; gene_type "lncRNA"; gene_classification "intergenic"; type "Existing";
chr8	LncBook	gene	112871897	112874815	.	+	.	gene_id "HSALNG0067790"; gene_type "lncRNA"; gene_classification "intergenic"; type "Existing";
chr8	LncBook	gene	112904503	112914117	.	+	.	gene_id "HSALNG0067792"; gene_type "lncRNA"; gene_classification "intergenic"; type "Existing";
chr8	LncBook	gene	112910081	113137337	.	+	.	gene_id "HSALNG0067794"; gene_type "lncRNA"; gene_classification "intergenic"; type "Existing";
chr8	LncBook	gene	112942112	112946034	.	+	.	gene_id "HSALNG0067795"; gene_type "lncRNA"; gene_classification "intergenic"; type "Existing";
chr8	LncBook	gene	112977504	112979236	.	-	.	gene_id "HSALNG0067796"; gene_type "lncRNA"; gene_classification "intergenic"; type "Existing";
chr8	LncBook	gene	112978622	113039291	.	+	.	gene_id "HSALNG0067797"; gene_type "lncRNA"; gene_classification "intergenic"; type "Existing";
chr8	LncBook	gene	113145768	113146740	.	+	.	gene_id "HSALNG0067801"; gene_type "lncRNA"; gene_classification "intergenic"; type "Existing";
chr8	RefSeq	gene	113201071	113206682	.	+	.	gene_id "HSALNG0067804"; gene_type "lncRNA"; gene_classification "intergenic";
chr8	LncBook	gene	113323341	113360508	.	+	.	gene_id "HSALNG0067805"; gene_type "lncRNA"; gene_classification "anti_sense"; type "Existing";
chr8	LncBook	gene	113369072	113408913	.	+	.	gene_id "HSALNG0067806"; gene_type "lncRNA"; gene_classification "anti_sense"; type "Existing";
chr8	HAVANA	gene	113458804	113470365	.	+	.	gene_id "HSALNG0067807"; gene_type "lncRNA"; gene_classification "anti_sense";
chr8	LncBook	gene	113526317	113529299	.	+	.	gene_id "HSALNG0067808"; gene_type "lncRNA"; gene_classification "anti_sense"; type "Existing";
chr8	LncBook	gene	113686252	113722055	.	+	.	gene_id "HSALNG0067810"; gene_type "lncRNA"; gene_classification "anti_sense"; type "Existing";
chr8	LncBook	gene	113803081	113867203	.	+	.	gene_id "HSALNG0067811"; gene_type "lncRNA"; gene_classification "anti_sense"; type "Existing";
chr8	LncBook	gene	114083295	114099712	.	+	.	gene_id "HSALNG0067813"; gene_type "lncRNA"; gene_classification "anti_sense"; type "Existing";
chr8	LncBook	gene	114171692	114266915	.	+	.	gene_id "HSALNG0067814"; gene_type "lncRNA"; gene_classification "anti_sense"; type "Existing";
chr8	Gnomon	gene	114252557	114268418	.	-	.	gene_id "HSALNG0150478"; gene_type "lncRNA"; gene_classification "sense";
chr8	LncBook	gene	114360502	114367948	.	+	.	gene_id "HSALNG0067815"; gene_type "lncRNA"; gene_classification "anti_sense"; type "Existing";
chr8	Gnomon	gene	114444347	114445501	.	+	.	gene_id "HSALNG0067816"; gene_type "lncRNA"; gene_classification "anti_sense";
chr8	LncBook	gene	114450197	114509136	.	+	.	gene_id "HSALNG0067817"; gene_type "lncRNA"; gene_classification "intergenic"; type "Existing";
chr8	LncBook	gene	114612539	114629187	.	+	.	gene_id "HSALNG0067821"; gene_type "lncRNA"; gene_classification "intergenic"; type "Existing";
chr8	LncBook	gene	114625874	114630347	.	-	.	gene_id "HSALNG0067822"; gene_type "lncRNA"; gene_classification "intergenic"; type "Existing";
chr8	LncBook	gene	114697585	114698537	.	+	.	gene_id "HSALNG0067823"; gene_type "lncRNA"; gene_classification "intergenic"; type "Existing";
chr8	LncBook	gene	114725194	114747405	.	-	.	gene_id "HSALNG0067824"; gene_type "lncRNA"; gene_classification "intergenic"; type "Existing";
chr8	LncBook	gene	114888879	114908511	.	-	.	gene_id "HSALNG0067827"; gene_type "lncRNA"; gene_classification "intergenic"; type "Existing";
chr8	LncBook	gene	114900730	114901716	.	-	.	gene_id "HSALNG0067828"; gene_type "lncRNA"; gene_classification "intergenic"; type "Existing";
chr8	LncBook	gene	114937464	115010287	.	-	.	gene_id "HSALNG0067829"; gene_type "lncRNA"; gene_classification "intergenic"; type "Existing";
chr8	LncBook	gene	115018022	115254050	.	+	.	gene_id "HSALNG0067835"; gene_type "lncRNA"; gene_classification "intergenic"; type "Existing";
chr8	LncBook	gene	115086417	115516774	.	-	.	gene_id "HSALNG0067840"; gene_type "lncRNA"; gene_classification "intergenic"; type "Existing";
chr8	LncBook	gene	115293834	115315144	.	+	.	gene_id "HSALNG0067850"; gene_type "lncRNA"; gene_classification "intergenic"; type "Existing";
chr8	RefLnc	gene	115323639	115335814	1000	+	.	gene_id "HSALNG0067851"; gene_type "lncRNA"; gene_classification "intergenic";
chr8	LncBook	gene	115354411	115355429	.	+	.	gene_id "HSALNG0067853"; gene_type "lncRNA"; gene_classification "intergenic"; type "Existing";
chr8	LncBook	gene	115397562	115402864	.	-	.	gene_id "HSALNG0067854"; gene_type "lncRNA"; gene_classification "intergenic"; type "Existing";
chr8	LncBook	gene	115434770	115536973	.	+	.	gene_id "HSALNG0067855"; gene_type "lncRNA"; gene_classification "intergenic"; type "Existing";
chr8	LncBook	gene	115582746	115915225	.	+	.	gene_id "HSALNG0067860"; gene_type "lncRNA"; gene_classification "intergenic"; type "Existing";
chr8	LncBook	gene	115795482	115797669	.	-	.	gene_id "HSALNG0067866"; gene_type "lncRNA"; gene_classification "intergenic"; type "Existing";
chr8	LncBook	gene	115846837	115933854	.	-	.	gene_id "HSALNG0067869"; gene_type "lncRNA"; gene_classification "intergenic"; type "Existing";
chr8	LncBook	gene	115849050	115849278	.	+	.	gene_id "HSALNG0067870"; gene_type "lncRNA"; gene_classification "intergenic"; type "Existing";
chr8	LncBook	gene	115868029	115870761	.	-	.	gene_id "HSALNG0067871"; gene_type "lncRNA"; gene_classification "intergenic"; type "Existing";
chr8	LncBook	gene	115906350	115907988	.	-	.	gene_id "HSALNG0067873"; gene_type "lncRNA"; gene_classification "intergenic"; type "Existing";
chr8	LncBook	gene	115921503	115922959	.	+	.	gene_id "HSALNG0067874"; gene_type "lncRNA"; gene_classification "intergenic"; type "Existing";
chr8	LncBook	gene	115944203	115982812	.	-	.	gene_id "HSALNG0067876"; gene_type "lncRNA"; gene_classification "intergenic"; type "Existing";
chr8	LncBook	gene	115962868	115968149	.	+	.	gene_id "HSALNG0067877"; gene_type "lncRNA"; gene_classification "intergenic"; type "Existing";
chr8	LncBook	gene	116067412	116068274	.	-	.	gene_id "HSALNG0067878"; gene_type "lncRNA"; gene_classification "intergenic"; type "Existing";
chr8	LncBook	gene	116074034	116266968	.	-	.	gene_id "HSALNG0067879"; gene_type "lncRNA"; gene_classification "intergenic"; type "Existing";
chr8	LncBook	gene	116085340	116230398	.	+	.	gene_id "HSALNG0067880"; gene_type "lncRNA"; gene_classification "intergenic"; type "Existing";
chr8	LncBook	gene	116370153	116407532	.	+	.	gene_id "HSALNG0067889"; gene_type "lncRNA"; gene_classification "intergenic"; type "Existing";
chr8	LncBook	gene	116371660	116373413	.	-	.	gene_id "HSALNG0067890"; gene_type "lncRNA"; gene_classification "intergenic"; type "Existing";
chr8	LncBook	gene	116417763	116420410	.	+	.	gene_id "HSALNG0067891"; gene_type "lncRNA"; gene_classification "intergenic"; type "Existing";
chr8	FANTOM	gene	116440195	116488238	.	+	.	gene_id "HSALNG0150274"; gene_type "lncRNA"; gene_classification "anti_sense";
chr8	LncBook	gene	116467685	116468044	.	+	.	gene_id "HSALNG0067892"; gene_type "lncRNA"; gene_classification "anti_sense"; type "Existing";
chr8	HAVANA	gene	116521829	116524158	.	+	.	gene_id "HSALNG0067893"; gene_type "lncRNA"; gene_classification "anti_sense";
chr8	LncBook	gene	116543188	116562782	.	+	.	gene_id "HSALNG0067894"; gene_type "lncRNA"; gene_classification "anti_sense"; type "Existing";
chr8	LncBook	gene	116546280	116546480	.	-	.	gene_id "HSALNG0067895"; gene_type "lncRNA"; gene_classification "sense"; type "Existing";
chr8	CAFE	gene	116552550	116561897	.	-	.	gene_id "HSALNG0150479"; gene_type "lncRNA"; gene_classification "sense";
chr8	LncBook	gene	116580684	116581247	.	-	.	gene_id "HSALNG0067896"; gene_type "lncRNA"; gene_classification "sense"; type "Existing";
chr8	LncBook	gene	116588835	116599280	.	+	.	gene_id "HSALNG0067897"; gene_type "lncRNA"; gene_classification "anti_sense"; type "Existing";
chr8	LncBook	gene	116678704	116690625	.	+	.	gene_id "HSALNG0067903"; gene_type "lncRNA"; gene_classification "anti_sense"; type "Novel";
chr8	LncBook	gene	116703286	116733223	.	+	.	gene_id "HSALNG0067904"; gene_type "lncRNA"; gene_classification "anti_sense"; type "Existing";
chr8	LncBook	gene	116778501	116780392	.	+	.	gene_id "HSALNG0067905"; gene_type "lncRNA"; gene_classification "anti_sense"; type "Existing";
chr8	Gnomon	gene	116782049	116825667	.	+	.	gene_id "HSALNG0150275"; gene_type "lncRNA"; gene_classification "anti_sense";
chr8	LncBook	gene	116847643	116853688	.	+	.	gene_id "HSALNG0067908"; gene_type "lncRNA"; gene_classification "intergenic"; type "Existing";
chr8	Gnomon	gene	116890900	116931717	.	+	.	gene_id "HSALNG0067911"; gene_type "lncRNA"; gene_classification "intergenic";
chr8	LncBook	gene	116934893	117006193	.	+	.	gene_id "HSALNG0067912"; gene_type "lncRNA"; gene_classification "intergenic"; type "Existing";
chr8	LncBook	gene	116957569	117650773	.	-	.	gene_id "HSALNG0067913"; gene_type "lncRNA"; gene_name "LINC00536"; gene_classification "intergenic"; type "Existing";
chr8	LncBook	gene	117000719	117000983	.	-	.	gene_id "HSALNG0067914"; gene_type "lncRNA"; gene_classification "intergenic"; type "Existing";
chr8	LncBook	gene	117001923	117005402	.	-	.	gene_id "HSALNG0067915"; gene_type "lncRNA"; gene_classification "intergenic"; type "Existing";
chr8	LncBook	gene	117050670	117100384	.	-	.	gene_id "HSALNG0067916"; gene_type "lncRNA"; gene_classification "intergenic"; type "Existing";
chr8	LncBook	gene	117125675	117126586	.	-	.	gene_id "HSALNG0067917"; gene_type "lncRNA"; gene_classification "intergenic"; type "Existing";
chr8	LncBook	gene	117167974	117257903	.	+	.	gene_id "HSALNG0067918"; gene_type "lncRNA"; gene_classification "intergenic"; type "Existing";
chr8	LncBook	gene	117246180	117247940	.	+	.	gene_id "HSALNG0067920"; gene_type "lncRNA"; gene_classification "intergenic"; type "Existing";
chr8	StringTie	gene	117301526	117326686	.	+	.	gene_id "HSALNG0067921"; gene_type "lncRNA"; gene_classification "intergenic";
chr8	LncBook	gene	117337365	117337729	.	+	.	gene_id "HSALNG0067922"; gene_type "lncRNA"; gene_classification "intergenic"; type "Existing";
chr8	StringTie	gene	117452512	117455893	.	+	.	gene_id "HSALNG0150276"; gene_type "lncRNA"; gene_classification "intergenic";
chr8	LncBook	gene	117466326	117493720	.	+	.	gene_id "HSALNG0067925"; gene_type "lncRNA"; gene_classification "intergenic"; type "Existing";
chr8	LncBook	gene	117543991	117589065	.	+	.	gene_id "HSALNG0067926"; gene_type "lncRNA"; gene_classification "intergenic"; type "Existing";
chr8	LncBook	gene	117573460	117594638	.	-	.	gene_id "HSALNG0067927"; gene_type "lncRNA"; gene_classification "intergenic"; type "Existing";
chr8	LncBook	gene	117609164	117609924	.	-	.	gene_id "HSALNG0067928"; gene_type "lncRNA"; gene_classification "intergenic"; type "Existing";
chr8	LncBook	gene	117614827	117615251	.	+	.	gene_id "HSALNG0067929"; gene_type "lncRNA"; gene_classification "intergenic"; type "Existing";
chr8	LncBook	gene	117616710	117629122	.	+	.	gene_id "HSALNG0067930"; gene_type "lncRNA"; gene_classification "intergenic"; type "Existing";
chr8	RefSeq	gene	117661172	117666881	.	+	.	gene_id "HSALNG0150277"; gene_type "lncRNA"; gene_classification "anti_sense";
chr8	LncBook	gene	117685895	117696706	.	+	.	gene_id "HSALNG0067934"; gene_type "lncRNA"; gene_classification "anti_sense"; type "Existing";
chr8	StringTie	gene	117690232	117693070	.	+	.	gene_id "HSALNG0150278"; gene_type "lncRNA"; gene_classification "anti_sense";
chr8	LncBook	gene	117711027	117749914	.	+	.	gene_id "HSALNG0067935"; gene_type "lncRNA"; gene_classification "anti_sense"; type "Existing";
chr8	RefSeq	gene	117768138	117778770	.	-	.	gene_id "HSALNG0150480"; gene_type "lncRNA"; gene_classification "anti_sense,sense";
chr8	LncBook	gene	117768194	117769347	.	+	.	gene_id "HSALNG0067936"; gene_type "lncRNA"; gene_classification "anti_sense"; type "Existing";
chr8	LncBook	gene	117779385	117779986	.	-	.	gene_id "HSALNG0067937"; gene_type "lncRNA"; gene_classification "intronic_antisense"; type "Novel";
chr8	LncBook	gene	117781534	117781904	.	+	.	gene_id "HSALNG0067938"; gene_type "lncRNA"; gene_classification "intronic_sense"; type "Existing";
chr8	LncBook	gene	117788615	117789437	.	-	.	gene_id "HSALNG0067939"; gene_type "lncRNA"; gene_classification "intronic_antisense"; type "Existing";
chr8	LncBook	gene	117799825	117801955	.	-	.	gene_id "HSALNG0067941"; gene_type "lncRNA"; gene_classification "intronic_antisense"; type "Existing";
chr8	LncBook	gene	117816614	117837297	.	+	.	gene_id "HSALNG0067942"; gene_type "lncRNA"; gene_classification "intronic_sense"; type "Existing";
chr8	LncBook	gene	117818741	117833626	.	-	.	gene_id "HSALNG0067943"; gene_type "lncRNA"; gene_classification "intronic_antisense"; type "Existing";
chr8	LncBook	gene	117845523	117847062	.	-	.	gene_id "HSALNG0067944"; gene_type "lncRNA"; gene_classification "intronic_antisense"; type "Existing";
chr8	LncBook	gene	117860207	117861052	.	+	.	gene_id "HSALNG0067946"; gene_type "lncRNA"; gene_classification "anti_sense,intronic_sense"; type "Novel";
chr8	LncBook	gene	117869518	117887010	.	-	.	gene_id "HSALNG0067947"; gene_type "lncRNA"; gene_classification "sense"; type "Novel";
chr8	StringTie	gene	117886324	117889924	.	+	.	gene_id "HSALNG0067948"; gene_type "lncRNA"; gene_name "RAD21-AS1"; gene_classification "anti_sense";
chr8	CAFE	gene	117892149	118047175	.	-	.	gene_id "HSALNG0150481"; gene_type "lncRNA"; gene_classification "overlap_antisense,anti_sense";
chr8	LncBook	gene	117892452	117898230	.	+	.	gene_id "HSALNG0067949"; gene_type "lncRNA"; gene_classification "intergenic"; type "Existing";
chr8	LncBook	gene	117930315	117930877	.	+	.	gene_id "HSALNG0067953"; gene_type "lncRNA"; gene_classification "intergenic"; type "Existing";
chr8	FANTOM	gene	117943707	117950772	.	-	.	gene_id "HSALNG0067954"; gene_type "lncRNA"; gene_classification "anti_sense";
chr8	RefSeq	gene	117956634	117960958	.	-	.	gene_id "HSALNG0067956"; gene_type "lncRNA"; gene_classification "anti_sense";
chr8	RefLnc	gene	118007992	118029768	1000	+	.	gene_id "HSALNG0150279"; gene_type "lncRNA"; gene_classification "sense";
chr8	LncBook	gene	118017080	118019878	.	-	.	gene_id "HSALNG0067958"; gene_type "lncRNA"; gene_classification "anti_sense"; type "Existing";
chr8	LncBook	gene	118095353	118532968	.	-	.	gene_id "HSALNG0067961"; gene_type "lncRNA"; gene_classification "anti_sense"; type "Existing";
chr8	LncBook	gene	118140694	118142697	.	+	.	gene_id "HSALNG0067962"; gene_type "lncRNA"; gene_classification "sense"; type "Existing";
chr8	RefLnc	gene	118225697	118226782	1000	+	.	gene_id "HSALNG0150280"; gene_type "lncRNA"; gene_classification "intergenic";
chr8	LncBook	gene	118256967	118331213	.	+	.	gene_id "HSALNG0067964"; gene_type "lncRNA"; gene_classification "intergenic"; type "Existing";
chr8	LncBook	gene	118399024	118421111	.	+	.	gene_id "HSALNG0067967"; gene_type "lncRNA"; gene_classification "intergenic"; type "Existing";
chr8	LncBook	gene	118490629	118522580	.	-	.	gene_id "HSALNG0067968"; gene_type "lncRNA"; gene_classification "intergenic"; type "Existing";
chr8	LncBook	gene	118536387	118538088	.	-	.	gene_id "HSALNG0067971"; gene_type "lncRNA"; gene_classification "intronic_antisense"; type "Novel";
chr8	LncBook	gene	118566445	118753715	.	-	.	gene_id "HSALNG0067976"; gene_type "lncRNA"; gene_classification "intergenic"; type "Existing";
chr8	LncBook	gene	118568658	118618319	.	+	.	gene_id "HSALNG0067977"; gene_type "lncRNA"; gene_classification "intergenic"; type "Existing";
chr8	LncBook	gene	118582294	118591630	.	+	.	gene_id "HSALNG0067978"; gene_type "lncRNA"; gene_classification "intergenic"; type "Existing";
chr8	LncBook	gene	118596434	118641156	.	+	.	gene_id "HSALNG0067980"; gene_type "lncRNA"; gene_classification "intergenic"; type "Existing";
chr8	LncBook	gene	118616114	118616496	.	-	.	gene_id "HSALNG0067981"; gene_type "lncRNA"; gene_classification "intergenic"; type "Existing";
chr8	LncBook	gene	118622943	118624221	.	-	.	gene_id "HSALNG0067984"; gene_type "lncRNA"; gene_classification "intergenic"; type "Existing";
chr8	LncBook	gene	118773423	118777133	.	-	.	gene_id "HSALNG0067994"; gene_type "lncRNA"; gene_classification "intergenic"; type "Existing";
chr8	RefSeq	gene	118902703	118906472	.	+	.	gene_id "HSALNG0150281"; gene_type "lncRNA"; gene_classification "anti_sense";
chr8	StringTie	gene	118909435	118931935	.	+	.	gene_id "HSALNG0150282"; gene_type "lncRNA"; gene_classification "anti_sense";
chr8	LncBook	gene	119047209	119047786	.	-	.	gene_id "HSALNG0067997"; gene_type "lncRNA"; gene_classification "sense"; type "Existing";
chr8	LncBook	gene	119097734	119100498	.	-	.	gene_id "HSALNG0067998"; gene_type "lncRNA"; gene_classification "sense"; type "Existing";
chr8	LncBook	gene	119112290	119112565	.	-	.	gene_id "HSALNG0068000"; gene_type "lncRNA"; gene_classification "sense"; type "Existing";
chr8	FANTOM	gene	119124228	119125847	.	+	.	gene_id "HSALNG0068001"; gene_type "lncRNA"; gene_classification "intergenic";
chr8	LncBook	gene	119132448	119134054	.	-	.	gene_id "HSALNG0068002"; gene_type "lncRNA"; gene_classification "intergenic"; type "Existing";
chr8	LncBook	gene	119132959	119135451	.	+	.	gene_id "HSALNG0068003"; gene_type "lncRNA"; gene_classification "intergenic"; type "Existing";
chr8	LncBook	gene	119144126	119195336	.	-	.	gene_id "HSALNG0068006"; gene_type "lncRNA"; gene_classification "intergenic"; type "Existing";
chr8	LncBook	gene	119271563	119274046	.	-	.	gene_id "HSALNG0068010"; gene_type "lncRNA"; gene_classification "intronic_sense"; type "Existing";
chr8	Gnomon	gene	119293035	119437233	.	+	.	gene_id "HSALNG0068011"; gene_type "lncRNA"; gene_classification "anti_sense";
chr8	LncBook	gene	119384415	119385629	.	+	.	gene_id "HSALNG0068012"; gene_type "lncRNA"; gene_classification "intronic_antisense"; type "Existing";
chr8	LncBook	gene	119573406	119576339	.	-	.	gene_id "HSALNG0068013"; gene_type "lncRNA"; gene_classification "sense"; type "Existing";
chr8	HAVANA	gene	119632737	119949625	.	+	.	gene_id "HSALNG0068014"; gene_type "lncRNA"; gene_name "SAMD12-AS1"; gene_classification "anti_sense";
chr8	LncBook	gene	119728225	119753046	.	-	.	gene_id "HSALNG0068015"; gene_type "lncRNA"; gene_classification "intergenic"; type "Existing";
chr8	LncBook	gene	119765839	119874686	.	-	.	gene_id "HSALNG0068016"; gene_type "lncRNA"; gene_classification "intergenic"; type "Existing";
chr8	RefLnc	gene	119878483	119905524	1000	-	.	gene_id "HSALNG0068017"; gene_type "lncRNA"; gene_classification "intergenic";
chr8	LncBook	gene	119895546	119899531	.	-	.	gene_id "HSALNG0068018"; gene_type "lncRNA"; gene_classification "intergenic"; type "Existing";
chr8	CAFE	gene	119964501	119965513	.	+	.	gene_id "HSALNG0150283"; gene_type "lncRNA"; gene_classification "intergenic";
chr8	RefLnc	gene	120041055	120041664	1000	-	.	gene_id "HSALNG0150482"; gene_type "lncRNA"; gene_classification "anti_sense";
chr8	LncBook	gene	120049750	120050454	.	+	.	gene_id "HSALNG0068021"; gene_type "lncRNA"; gene_classification "sense"; type "Existing";
chr8	HAVANA	gene	120075181	120081022	.	-	.	gene_id "HSALNG0068022"; gene_type "lncRNA"; gene_classification "anti_sense";
chr8	LncBook	gene	120151741	120201634	.	-	.	gene_id "HSALNG0068029"; gene_type "lncRNA"; gene_classification "anti_sense"; type "Existing";
chr8	Gnomon	gene	120164220	120215962	.	+	.	gene_id "HSALNG0150284"; gene_type "lncRNA"; gene_classification "sense";
chr8	LncBook	gene	120220671	120256025	.	+	.	gene_id "HSALNG0068032"; gene_type "lncRNA"; gene_classification "sense"; type "Existing";
chr8	LncBook	gene	120224529	120307668	.	-	.	gene_id "HSALNG0068033"; gene_type "lncRNA"; gene_name "MAL2-AS1"; gene_classification "anti_sense"; type "Existing";
chr8	LncBook	gene	120264824	120287055	.	+	.	gene_id "HSALNG0068034"; gene_type "lncRNA"; gene_classification "intergenic"; type "Existing";
chr8	LncBook	gene	120361875	120474590	.	-	.	gene_id "HSALNG0068037"; gene_type "lncRNA"; gene_classification "anti_sense"; type "Existing";
chr8	LncBook	gene	120528494	120580566	.	+	.	gene_id "HSALNG0068039"; gene_type "lncRNA"; gene_classification "anti_sense"; type "Existing";
chr8	LncBook	gene	120634191	120651064	.	-	.	gene_id "HSALNG0068041"; gene_type "lncRNA"; gene_classification "sense"; type "Existing";
chr8	RefSeq	gene	120684190	120700443	.	+	.	gene_id "HSALNG0068042"; gene_type "lncRNA"; gene_classification "anti_sense";
chr8	LncBook	gene	120722048	120726450	.	-	.	gene_id "HSALNG0068046"; gene_type "lncRNA"; gene_classification "intergenic"; type "Existing";
chr8	LncBook	gene	120733079	120738766	.	-	.	gene_id "HSALNG0068047"; gene_type "lncRNA"; gene_classification "intergenic"; type "Existing";
chr8	LncBook	gene	120768296	120774774	.	-	.	gene_id "HSALNG0068050"; gene_type "lncRNA"; gene_classification "sense"; type "Novel";
chr8	LncBook	gene	120845115	120881236	.	+	.	gene_id "HSALNG0068054"; gene_type "lncRNA"; gene_classification "anti_sense"; type "Existing";
chr8	LncBook	gene	120850976	120852625	.	-	.	gene_id "HSALNG0068055"; gene_type "lncRNA"; gene_classification "sense"; type "Existing";
chr8	LncBook	gene	120874763	120876166	.	+	.	gene_id "HSALNG0068057"; gene_type "lncRNA"; gene_classification "intergenic"; type "Existing";
chr8	CAFE	gene	120879659	120886728	.	-	.	gene_id "HSALNG0068058"; gene_type "lncRNA"; gene_classification "anti_sense";
chr8	RefLnc	gene	120880846	120881321	1000	-	.	gene_id "HSALNG0150483"; gene_type "lncRNA"; gene_classification "intergenic";
chr8	StringTie	gene	120897588	120900083	.	-	.	gene_id "HSALNG0150484"; gene_type "lncRNA"; gene_classification "intronic_antisense";
chr8	LncBook	gene	121046705	121068440	.	+	.	gene_id "HSALNG0068060"; gene_type "lncRNA"; gene_classification "sense"; type "Existing";
chr8	LncBook	gene	121048080	121049710	.	+	.	gene_id "HSALNG0068061"; gene_type "lncRNA"; gene_classification "sense"; type "Existing";
chr8	LncBook	gene	121063079	121066989	.	-	.	gene_id "HSALNG0068062"; gene_type "lncRNA"; gene_classification "anti_sense"; type "Existing";
chr8	Gnomon	gene	121069676	121121729	.	+	.	gene_id "HSALNG0150285"; gene_type "lncRNA"; gene_classification "sense";
chr8	LncBook	gene	121077241	121092986	.	-	.	gene_id "HSALNG0068065"; gene_type "lncRNA"; gene_classification "anti_sense"; type "Existing";
chr8	LncBook	gene	121207790	121211484	.	-	.	gene_id "HSALNG0068068"; gene_type "lncRNA"; gene_classification "anti_sense"; type "Existing";
chr8	LncBook	gene	121408084	121457350	.	-	.	gene_id "HSALNG0068071"; gene_type "lncRNA"; gene_classification "sense"; type "Existing";
chr8	LncBook	gene	121503245	121504591	.	-	.	gene_id "HSALNG0068077"; gene_type "lncRNA"; gene_classification "anti_sense"; type "Existing";
chr8	LncBook	gene	121535920	121536808	.	+	.	gene_id "HSALNG0068079"; gene_type "lncRNA"; gene_classification "sense"; type "Novel";
chr8	LncBook	gene	121726351	121728354	.	-	.	gene_id "HSALNG0068082"; gene_type "lncRNA"; gene_classification "sense"; type "Novel";
chr8	LncBook	gene	121737192	121793025	.	+	.	gene_id "HSALNG0068083"; gene_type "lncRNA"; gene_classification "anti_sense"; type "Existing";
chr8	Gnomon	gene	121809787	121816467	.	-	.	gene_id "HSALNG0150485"; gene_type "lncRNA"; gene_classification "sense";
chr8	LncBook	gene	121824459	121825599	.	+	.	gene_id "HSALNG0068084"; gene_type "lncRNA"; gene_classification "anti_sense"; type "Existing";
chr8	LncBook	gene	121839099	121881354	.	+	.	gene_id "HSALNG0068086"; gene_type "lncRNA"; gene_classification "intergenic"; type "Existing";
chr8	LncBook	gene	121842881	121875168	.	-	.	gene_id "HSALNG0068087"; gene_type "lncRNA"; gene_classification "intergenic"; type "Existing";
chr8	LncBook	gene	121854379	121855816	.	+	.	gene_id "HSALNG0068088"; gene_type "lncRNA"; gene_classification "intergenic"; type "Existing";
chr8	LncBook	gene	121902723	121903620	.	-	.	gene_id "HSALNG0068089"; gene_type "lncRNA"; gene_classification "intergenic"; type "Novel";
chr8	FANTOM	gene	121925304	122634132	.	+	.	gene_id "HSALNG0068090"; gene_type "lncRNA"; gene_classification "anti_sense";
chr8	LncBook	gene	121989652	121995135	.	-	.	gene_id "HSALNG0068092"; gene_type "lncRNA"; gene_classification "intergenic"; type "Existing";
chr8	StringTie	gene	122084779	122086624	.	+	.	gene_id "HSALNG0150286"; gene_type "lncRNA"; gene_classification "intergenic";
chr8	LncBook	gene	122143423	122148966	.	-	.	gene_id "HSALNG0068094"; gene_type "lncRNA"; gene_classification "intergenic"; type "Existing";
chr8	LncBook	gene	122152262	122157867	.	+	.	gene_id "HSALNG0068095"; gene_type "lncRNA"; gene_classification "intergenic"; type "Existing";
chr8	LncBook	gene	122169696	122174588	.	-	.	gene_id "HSALNG0068097"; gene_type "lncRNA"; gene_classification "intergenic"; type "Existing";
chr8	LncBook	gene	122377646	122598891	.	-	.	gene_id "HSALNG0068101"; gene_type "lncRNA"; gene_classification "intergenic"; type "Existing";
chr8	LncBook	gene	122441904	122611335	.	+	.	gene_id "HSALNG0068104"; gene_type "lncRNA"; gene_classification "intergenic"; type "Existing";
chr8	RefLnc	gene	122518234	122519011	1000	+	.	gene_id "HSALNG0150287"; gene_type "lncRNA"; gene_classification "intergenic";
chr8	LncBook	gene	122651533	123123410	.	+	.	gene_id "HSALNG0068110"; gene_type "lncRNA"; gene_name "HAS2-AS1"; gene_classification "anti_sense"; type "Existing";
chr8	LncBook	gene	122654339	122655444	.	-	.	gene_id "HSALNG0068111"; gene_type "lncRNA"; gene_classification "intergenic"; type "Existing";
chr8	LncBook	gene	122680143	122709840	.	-	.	gene_id "HSALNG0068113"; gene_type "lncRNA"; gene_name "LINC02855"; gene_classification "intergenic"; type "Existing";
chr8	LncBook	gene	122720767	122726743	.	+	.	gene_id "HSALNG0068114"; gene_type "lncRNA"; gene_classification "intergenic"; type "Existing";
chr8	LncBook	gene	122755879	122790086	.	-	.	gene_id "HSALNG0068115"; gene_type "lncRNA"; gene_classification "intergenic"; type "Existing";
chr8	LncBook	gene	122779025	123075340	.	+	.	gene_id "HSALNG0068116"; gene_type "lncRNA"; gene_classification "intergenic"; type "Existing";
chr8	LncBook	gene	122790034	122809720	.	+	.	gene_id "HSALNG0068117"; gene_type "lncRNA"; gene_classification "intergenic"; type "Existing";
chr8	StringTie	gene	122792876	122826049	.	-	.	gene_id "HSALNG0150486"; gene_type "lncRNA"; gene_classification "intergenic";
chr8	LncBook	gene	122826770	122831257	.	-	.	gene_id "HSALNG0068118"; gene_type "lncRNA"; gene_classification "intergenic"; type "Existing";
chr8	LncBook	gene	122936316	122936695	.	-	.	gene_id "HSALNG0068120"; gene_type "lncRNA"; gene_classification "intergenic"; type "Existing";
chr8	CAFE	gene	122944396	123748283	.	-	.	gene_id "HSALNG0068121"; gene_type "lncRNA"; gene_name "SMILR,LINC01151"; gene_classification "intergenic";
chr8	LncBook	gene	123074800	123076469	.	+	.	gene_id "HSALNG0068122"; gene_type "lncRNA"; gene_classification "intergenic"; type "Existing";
chr8	CAFE	gene	123124103	123150977	.	+	.	gene_id "HSALNG0150288"; gene_type "lncRNA"; gene_classification "intergenic";
chr8	LncBook	gene	123152009	123155825	.	+	.	gene_id "HSALNG0068124"; gene_type "lncRNA"; gene_classification "intergenic"; type "Existing";
chr8	LncBook	gene	123168003	123183648	.	+	.	gene_id "HSALNG0068125"; gene_type "lncRNA"; gene_classification "intergenic"; type "Existing";
chr8	LncBook	gene	123197479	123237355	.	+	.	gene_id "HSALNG0068129"; gene_type "lncRNA"; gene_classification "intergenic"; type "Existing";
chr8	LncBook	gene	123245290	123246310	.	-	.	gene_id "HSALNG0068131"; gene_type "lncRNA"; gene_classification "intergenic"; type "Existing";
chr8	LncBook	gene	123256406	123256630	.	-	.	gene_id "HSALNG0068132"; gene_type "lncRNA"; gene_classification "intergenic"; type "Existing";
chr8	LncBook	gene	123274658	123275353	.	-	.	gene_id "HSALNG0068135"; gene_type "lncRNA"; gene_classification "intergenic"; type "Existing";
chr8	LncBook	gene	123275229	123279600	.	+	.	gene_id "HSALNG0068136"; gene_type "lncRNA"; gene_classification "intergenic"; type "Existing";
chr8	LncBook	gene	123281262	123459883	.	+	.	gene_id "HSALNG0068137"; gene_type "lncRNA"; gene_classification "intergenic"; type "Existing";
chr8	LncBook	gene	123292003	123294831	.	-	.	gene_id "HSALNG0068138"; gene_type "lncRNA"; gene_classification "intergenic"; type "Existing";
chr8	LncBook	gene	123299593	123301139	.	+	.	gene_id "HSALNG0068139"; gene_type "lncRNA"; gene_classification "intergenic"; type "Existing";
chr8	LncBook	gene	123302381	123304098	.	-	.	gene_id "HSALNG0068140"; gene_type "lncRNA"; gene_classification "intergenic"; type "Existing";
chr8	LncBook	gene	123350456	123391745	.	+	.	gene_id "HSALNG0068141"; gene_type "lncRNA"; gene_classification "intergenic"; type "Existing";
chr8	RefLnc	gene	123552197	123553347	1000	+	.	gene_id "HSALNG0150289"; gene_type "lncRNA"; gene_classification "intergenic";
chr8	LncBook	gene	123581383	123581724	.	-	.	gene_id "HSALNG0068148"; gene_type "lncRNA"; gene_classification "intergenic"; type "Existing";
chr8	LncBook	gene	123583689	123584344	.	-	.	gene_id "HSALNG0068149"; gene_type "lncRNA"; gene_classification "intergenic"; type "Existing";
chr8	LncBook	gene	123602535	123737607	.	+	.	gene_id "HSALNG0068150"; gene_type "lncRNA"; gene_classification "intergenic"; type "Existing";
chr8	LncBook	gene	123646632	123647637	.	+	.	gene_id "HSALNG0068151"; gene_type "lncRNA"; gene_classification "intergenic"; type "Existing";
chr8	LncBook	gene	123654921	123661544	.	+	.	gene_id "HSALNG0068152"; gene_type "lncRNA"; gene_classification "intergenic"; type "Existing";
chr8	LncBook	gene	123670445	123673241	.	+	.	gene_id "HSALNG0068154"; gene_type "lncRNA"; gene_classification "intergenic"; type "Existing";
chr8	LncBook	gene	123673403	123673960	.	+	.	gene_id "HSALNG0068155"; gene_type "lncRNA"; gene_classification "intergenic"; type "Existing";
chr8	LncBook	gene	123682250	123688531	.	+	.	gene_id "HSALNG0068156"; gene_type "lncRNA"; gene_classification "intergenic"; type "Existing";
chr8	LncBook	gene	123692975	123694350	.	+	.	gene_id "HSALNG0068157"; gene_type "lncRNA"; gene_classification "intergenic"; type "Existing";
chr8	LncBook	gene	123695375	123703867	.	+	.	gene_id "HSALNG0068158"; gene_type "lncRNA"; gene_classification "intergenic"; type "Existing";
chr8	LncBook	gene	123704460	123704784	.	-	.	gene_id "HSALNG0068159"; gene_type "lncRNA"; gene_classification "intergenic"; type "Existing";
chr8	LncBook	gene	123719667	123731665	.	+	.	gene_id "HSALNG0068161"; gene_type "lncRNA"; gene_classification "intergenic"; type "Existing";
chr8	LncBook	gene	123771570	123774516	.	+	.	gene_id "HSALNG0068162"; gene_type "lncRNA"; gene_classification "intergenic"; type "Existing";
chr8	LncBook	gene	123782914	123815294	.	-	.	gene_id "HSALNG0068165"; gene_type "lncRNA"; gene_classification "anti_sense"; type "Existing";
chr8	LncBook	gene	123789843	123793828	.	-	.	gene_id "HSALNG0068166"; gene_type "lncRNA"; gene_classification "intergenic"; type "Existing";
chr8	LncBook	gene	123792999	123793310	.	+	.	gene_id "HSALNG0068167"; gene_type "lncRNA"; gene_classification "intergenic"; type "Existing";
chr8	LncBook	gene	123794094	123796441	.	-	.	gene_id "HSALNG0068168"; gene_type "lncRNA"; gene_classification "anti_sense"; type "Existing";
chr8	LncBook	gene	123794289	123801278	.	+	.	gene_id "HSALNG0068169"; gene_type "lncRNA"; gene_classification "sense"; type "Existing";
chr8	LncBook	gene	123808848	123828756	.	+	.	gene_id "HSALNG0068170"; gene_type "lncRNA"; gene_classification "sense"; type "Existing";
chr8	LncBook	gene	123828396	123832207	.	-	.	gene_id "HSALNG0068171"; gene_type "lncRNA"; gene_classification "anti_sense"; type "Existing";
chr8	LncBook	gene	123829018	123829608	.	-	.	gene_id "HSALNG0068172"; gene_type "lncRNA"; gene_classification "anti_sense"; type "Existing";
chr8	LncBook	gene	123884537	123931536	.	-	.	gene_id "HSALNG0068173"; gene_type "lncRNA"; gene_classification "intronic_antisense"; type "Existing";
chr8	LncBook	gene	123885715	123888763	.	+	.	gene_id "HSALNG0068174"; gene_type "lncRNA"; gene_classification "intronic_sense"; type "Existing";
chr8	LncBook	gene	123917556	123918736	.	+	.	gene_id "HSALNG0068175"; gene_type "lncRNA"; gene_classification "intronic_sense"; type "Existing";
chr8	LncBook	gene	123931899	123934246	.	+	.	gene_id "HSALNG0068176"; gene_type "lncRNA"; gene_classification "intronic_sense"; type "Existing";
chr8	LncBook	gene	123973802	123982898	.	-	.	gene_id "HSALNG0068177"; gene_type "lncRNA"; gene_classification "anti_sense"; type "Novel";
chr8	LncBook	gene	123989125	124023460	.	-	.	gene_id "HSALNG0068178"; gene_type "lncRNA"; gene_classification "intergenic"; type "Existing";
chr8	LncBook	gene	124014800	124042992	.	+	.	gene_id "HSALNG0068179"; gene_type "lncRNA"; gene_classification "anti_sense"; type "Existing";
chr8	LncBook	gene	124077259	124077899	.	-	.	gene_id "HSALNG0068180"; gene_type "lncRNA"; gene_classification "anti_sense"; type "Existing";
chr8	RefLnc	gene	124169960	124177413	1000	+	.	gene_id "HSALNG0150290"; gene_type "lncRNA"; gene_classification "intergenic";
chr8	LncBook	gene	124169996	124177534	.	-	.	gene_id "HSALNG0068183"; gene_type "lncRNA"; gene_classification "intergenic"; type "Existing";
chr8	LncBook	gene	124172149	124173060	.	-	.	gene_id "HSALNG0068185"; gene_type "lncRNA"; gene_classification "intergenic"; type "Existing";
chr8	LncBook	gene	124180296	124181840	.	+	.	gene_id "HSALNG0068186"; gene_type "lncRNA"; gene_classification "intergenic"; type "Existing";
chr8	LncBook	gene	124191204	124193090	.	+	.	gene_id "HSALNG0068187"; gene_type "lncRNA"; gene_classification "sense"; type "Existing";
chr8	LncBook	gene	124200895	124221685	.	+	.	gene_id "HSALNG0068189"; gene_type "lncRNA"; gene_classification "sense"; type "Existing";
chr8	LncBook	gene	124204123	124216137	.	-	.	gene_id "HSALNG0068190"; gene_type "lncRNA"; gene_name "FAM83A-AS1"; gene_classification "anti_sense"; type "Existing";
chr8	LncBook	gene	124225964	124229468	.	-	.	gene_id "HSALNG0068191"; gene_type "lncRNA"; gene_classification "intergenic"; type "Existing";
chr8	LncBook	gene	124228268	124228565	.	+	.	gene_id "HSALNG0068192"; gene_type "lncRNA"; gene_classification "intergenic"; type "Existing";
chr8	LncBook	gene	124232459	124238524	.	+	.	gene_id "HSALNG0068193"; gene_type "lncRNA"; gene_classification "anti_sense"; type "Existing";
chr8	LncBook	gene	124238763	124243631	.	+	.	gene_id "HSALNG0068194"; gene_type "lncRNA"; gene_classification "anti_sense"; type "Existing";
chr8	LncBook	gene	124255509	124255772	.	+	.	gene_id "HSALNG0068196"; gene_type "lncRNA"; gene_classification "anti_sense"; type "Existing";
chr8	LncBook	gene	124258741	124260770	.	+	.	gene_id "HSALNG0068197"; gene_type "lncRNA"; gene_classification "anti_sense"; type "Existing";
chr8	LncBook	gene	124262144	124265613	.	+	.	gene_id "HSALNG0068198"; gene_type "lncRNA"; gene_classification "anti_sense"; type "Existing";
chr8	LncBook	gene	124282593	124284164	.	-	.	gene_id "HSALNG0068199"; gene_type "lncRNA"; gene_classification "sense"; type "Existing";
chr8	LncBook	gene	124286951	124331770	.	+	.	gene_id "HSALNG0068200"; gene_type "lncRNA"; gene_classification "anti_sense"; type "Existing";
chr8	LncBook	gene	124328793	124329293	.	+	.	gene_id "HSALNG0068203"; gene_type "lncRNA"; gene_classification "intergenic"; type "Existing";
chr8	LncBook	gene	124384902	124428663	.	-	.	gene_id "HSALNG0068207"; gene_type "lncRNA"; gene_classification "sense"; type "Novel";
chr8	LncBook	gene	124454526	124479107	.	-	.	gene_id "HSALNG0068209"; gene_type "lncRNA"; gene_classification "anti_sense"; type "Existing";
chr8	LncBook	gene	124457772	124459502	.	+	.	gene_id "HSALNG0068210"; gene_type "lncRNA"; gene_classification "sense"; type "Existing";
chr8	LncBook	gene	124460171	124478254	.	+	.	gene_id "HSALNG0068211"; gene_type "lncRNA"; gene_classification "sense"; type "Existing";
chr8	RefLnc	gene	124465694	124535817	1000	+	.	gene_id "HSALNG0068216"; gene_type "lncRNA"; gene_classification "anti_sense,sense";
chr8	CAFE	gene	124469805	124470988	.	+	.	gene_id "HSALNG0150291"; gene_type "lncRNA"; gene_classification "sense";
chr8	RefLnc	gene	124471561	124472592	1000	+	.	gene_id "HSALNG0150292"; gene_type "lncRNA"; gene_classification "sense";
chr8	LncBook	gene	124484300	124485511	.	+	.	gene_id "HSALNG0068212"; gene_type "lncRNA"; gene_classification "intergenic"; type "Existing";
chr8	LncBook	gene	124490226	124493456	.	+	.	gene_id "HSALNG0068213"; gene_type "lncRNA"; gene_classification "intergenic"; type "Existing";
chr8	LncBook	gene	124494708	124495722	.	-	.	gene_id "HSALNG0068214"; gene_type "lncRNA"; gene_classification "intergenic"; type "Existing";
chr8	LncBook	gene	124536040	124537708	.	-	.	gene_id "HSALNG0068217"; gene_type "lncRNA"; gene_classification "sense"; type "Existing";
chr8	LncBook	gene	124571706	124573898	.	-	.	gene_id "HSALNG0068222"; gene_type "lncRNA"; gene_classification "intergenic"; type "Existing";
chr8	HAVANA	gene	124575310	124582785	.	-	.	gene_id "HSALNG0068223"; gene_type "lncRNA"; gene_classification "intergenic";
chr8	LncBook	gene	124592138	124592363	.	+	.	gene_id "HSALNG0068224"; gene_type "lncRNA"; gene_classification "intergenic"; type "Existing";
chr8	LncBook	gene	124599443	124601864	.	+	.	gene_id "HSALNG0068225"; gene_type "lncRNA"; gene_classification "intergenic"; type "Existing";
chr8	LncBook	gene	124611781	124615071	.	+	.	gene_id "HSALNG0068226"; gene_type "lncRNA"; gene_classification "intergenic"; type "Existing";
chr8	LncBook	gene	124620767	124622299	.	+	.	gene_id "HSALNG0068228"; gene_type "lncRNA"; gene_classification "intergenic"; type "Existing";
chr8	LncBook	gene	124626130	124688242	.	+	.	gene_id "HSALNG0068229"; gene_type "lncRNA"; gene_classification "anti_sense"; type "Existing";
chr8	LncBook	gene	124683831	124685185	.	-	.	gene_id "HSALNG0068230"; gene_type "lncRNA"; gene_classification "intergenic"; type "Existing";
chr8	LncBook	gene	124724930	124778486	.	+	.	gene_id "HSALNG0068231"; gene_type "lncRNA"; gene_classification "anti_sense"; type "Existing";
chr8	LncBook	gene	124773362	124775494	.	-	.	gene_id "HSALNG0068232"; gene_type "lncRNA"; gene_classification "intergenic"; type "Existing";
chr8	LncBook	gene	124791000	124819173	.	-	.	gene_id "HSALNG0068233"; gene_type "lncRNA"; gene_classification "anti_sense"; type "Existing";
chr8	LncBook	gene	124840542	124845478	.	+	.	gene_id "HSALNG0068235"; gene_type "lncRNA"; gene_classification "intergenic"; type "Existing";
chr8	LncBook	gene	124850350	124906703	.	+	.	gene_id "HSALNG0068236"; gene_type "lncRNA"; gene_classification "sense"; type "Existing";
chr8	LncBook	gene	124852549	124862656	.	+	.	gene_id "HSALNG0068237"; gene_type "lncRNA"; gene_classification "intergenic"; type "Existing";
chr8	LncBook	gene	124868624	124878235	.	-	.	gene_id "HSALNG0068240"; gene_type "lncRNA"; gene_classification "intronic_antisense"; type "Existing";
chr8	HAVANA	gene	124936999	124938174	.	-	.	gene_id "HSALNG0068241"; gene_type "lncRNA"; gene_classification "intronic_antisense";
chr8	LncBook	gene	124942207	125053023	.	-	.	gene_id "HSALNG0068242"; gene_type "lncRNA"; gene_name "FER1L6-AS1"; gene_classification "anti_sense"; type "Existing";
chr8	LncBook	gene	124950278	124962122	.	-	.	gene_id "HSALNG0068243"; gene_type "lncRNA"; gene_classification "intronic_antisense"; type "Existing";
chr8	LncBook	gene	124973722	124992244	.	-	.	gene_id "HSALNG0068244"; gene_type "lncRNA"; gene_classification "anti_sense"; type "Existing";
chr8	HAVANA	gene	125056636	125183770	.	-	.	gene_id "HSALNG0068247"; gene_type "lncRNA"; gene_name "FER1L6-AS2"; gene_classification "anti_sense";
chr8	LncBook	gene	125065559	125122204	.	-	.	gene_id "HSALNG0068248"; gene_type "lncRNA"; gene_classification "anti_sense"; type "Existing";
chr8	LncBook	gene	125135179	125136715	.	-	.	gene_id "HSALNG0068250"; gene_type "lncRNA"; gene_classification "intergenic"; type "Existing";
chr8	RefLnc	gene	125183862	125239100	1000	+	.	gene_id "HSALNG0068253"; gene_type "lncRNA"; gene_classification "intergenic";
chr8	FANTOM	gene	125202449	125313973	.	-	.	gene_id "HSALNG0068252"; gene_type "lncRNA"; gene_classification "intergenic";
chr8	LncBook	gene	125272024	125273426	.	+	.	gene_id "HSALNG0068254"; gene_type "lncRNA"; gene_classification "intergenic"; type "Existing";
chr8	HAVANA	gene	125283908	125293573	.	+	.	gene_id "HSALNG0068255"; gene_type "lncRNA"; gene_classification "intergenic";
chr8	LncBook	gene	125313162	125313651	.	-	.	gene_id "HSALNG0068260"; gene_type "lncRNA"; gene_classification "intergenic"; type "Existing";
chr8	LncBook	gene	125444894	125460674	.	-	.	gene_id "HSALNG0068266"; gene_type "lncRNA"; gene_classification "intergenic"; type "Existing";
chr8	FANTOM	gene	125465197	125486823	.	-	.	gene_id "HSALNG0068270"; gene_type "lncRNA"; gene_name "RNF139-AS1"; gene_classification "anti_sense";
chr8	LncBook	gene	125467314	125471119	.	+	.	gene_id "HSALNG0068268"; gene_type "lncRNA"; gene_classification "intronic_sense"; type "Existing";
chr8	LncBook	gene	125471409	125472811	.	+	.	gene_id "HSALNG0068269"; gene_type "lncRNA"; gene_classification "intronic_sense"; type "Existing";
chr8	LncBook	gene	125500751	125505570	.	+	.	gene_id "HSALNG0068272"; gene_type "lncRNA"; gene_classification "anti_sense"; type "Existing";
chr8	LncBook	gene	125549056	125555843	.	-	.	gene_id "HSALNG0068274"; gene_type "lncRNA"; gene_classification "anti_sense,sense"; type "Existing";
chr8	LncBook	gene	125565194	125565414	.	+	.	gene_id "HSALNG0068276"; gene_type "lncRNA"; gene_classification "anti_sense,sense"; type "Existing";
chr8	LncBook	gene	125571084	125572752	.	-	.	gene_id "HSALNG0068278"; gene_type "lncRNA"; gene_classification "anti_sense,sense"; type "Novel";
chr8	Gnomon	gene	125579600	125596216	.	+	.	gene_id "HSALNG0068280"; gene_type "lncRNA"; gene_classification "anti_sense,sense";
chr8	LncBook	gene	125586812	125589154	.	+	.	gene_id "HSALNG0068281"; gene_type "lncRNA"; gene_classification "anti_sense,sense"; type "Existing";
chr8	LncBook	gene	125601876	125716441	.	-	.	gene_id "HSALNG0068282"; gene_type "lncRNA"; gene_classification "sense"; type "Existing";
chr8	LncBook	gene	125622954	125626571	.	+	.	gene_id "HSALNG0068283"; gene_type "lncRNA"; gene_classification "anti_sense"; type "Existing";
chr8	LncBook	gene	125705055	125705543	.	-	.	gene_id "HSALNG0068284"; gene_type "lncRNA"; gene_classification "sense"; type "Existing";
chr8	Gnomon	gene	125740802	125974773	.	+	.	gene_id "HSALNG0068285"; gene_type "lncRNA"; gene_name "LINC00964"; gene_classification "intergenic";
chr8	FANTOM	gene	125763970	125813858	.	+	.	gene_id "HSALNG0068287"; gene_type "lncRNA"; gene_classification "intergenic";
chr8	LncBook	gene	125774444	125775169	.	+	.	gene_id "HSALNG0068286"; gene_type "lncRNA"; gene_classification "intergenic"; type "Existing";
chr8	RefLnc	gene	125795354	125801412	1000	-	.	gene_id "HSALNG0068288"; gene_type "lncRNA"; gene_classification "intergenic";
chr8	HAVANA	gene	125823284	125869784	.	-	.	gene_id "HSALNG0068289"; gene_type "lncRNA"; gene_classification "intergenic";
chr8	LncBook	gene	125827301	125828972	.	+	.	gene_id "HSALNG0068290"; gene_type "lncRNA"; gene_classification "intergenic"; type "Existing";
chr8	LncBook	gene	125836492	125842487	.	+	.	gene_id "HSALNG0068291"; gene_type "lncRNA"; gene_classification "intergenic"; type "Existing";
chr8	LncBook	gene	125903957	125930484	.	-	.	gene_id "HSALNG0068293"; gene_type "lncRNA"; gene_classification "intergenic"; type "Existing";
chr8	RefSeq	gene	125947372	125956008	.	-	.	gene_id "HSALNG0068295"; gene_type "lncRNA"; gene_classification "intergenic";
chr8	RefLnc	gene	125993914	126008185	1000	+	.	gene_id "HSALNG0068297"; gene_type "lncRNA"; gene_classification "intergenic";
chr8	LncBook	gene	126008433	126010484	.	-	.	gene_id "HSALNG0068299"; gene_type "lncRNA"; gene_classification "intergenic"; type "Existing";
chr8	LncBook	gene	126016112	126021316	.	-	.	gene_id "HSALNG0068300"; gene_type "lncRNA"; gene_classification "anti_sense"; type "Existing";
chr8	LncBook	gene	126024693	126032518	.	+	.	gene_id "HSALNG0068301"; gene_type "lncRNA"; gene_classification "sense"; type "Existing";
chr8	LncBook	gene	126052926	126057232	.	+	.	gene_id "HSALNG0068302"; gene_type "lncRNA"; gene_name "WASHC5-AS1"; gene_classification "anti_sense"; type "Existing";
chr8	LncBook	gene	126316779	126317225	.	-	.	gene_id "HSALNG0068306"; gene_type "lncRNA"; gene_classification "anti_sense"; type "Existing";
chr8	LncBook	gene	126324582	126325345	.	-	.	gene_id "HSALNG0068307"; gene_type "lncRNA"; gene_classification "anti_sense"; type "Existing";
chr8	LncBook	gene	126332512	126336810	.	-	.	gene_id "HSALNG0068308"; gene_type "lncRNA"; gene_classification "anti_sense"; type "Existing";
chr8	LncBook	gene	126360438	126363659	.	-	.	gene_id "HSALNG0068309"; gene_type "lncRNA"; gene_classification "anti_sense"; type "Existing";
chr8	LncBook	gene	126370777	126375135	.	-	.	gene_id "HSALNG0068310"; gene_type "lncRNA"; gene_classification "anti_sense"; type "Existing";
chr8	LncBook	gene	126371794	126373397	.	-	.	gene_id "HSALNG0068311"; gene_type "lncRNA"; gene_classification "anti_sense"; type "Existing";
chr8	LncBook	gene	126375469	126379062	.	-	.	gene_id "HSALNG0068312"; gene_type "lncRNA"; gene_classification "anti_sense"; type "Existing";
chr8	LncBook	gene	126384998	126387103	.	+	.	gene_id "HSALNG0068313"; gene_type "lncRNA"; gene_classification "intergenic"; type "Existing";
chr8	LncBook	gene	126387895	126390071	.	-	.	gene_id "HSALNG0068314"; gene_type "lncRNA"; gene_classification "intergenic"; type "Existing";
chr8	LncBook	gene	126388577	126389343	.	+	.	gene_id "HSALNG0068315"; gene_type "lncRNA"; gene_classification "intergenic"; type "Existing";
chr8	LncBook	gene	126389661	126406377	.	+	.	gene_id "HSALNG0068316"; gene_type "lncRNA"; gene_classification "intergenic"; type "Existing";
chr8	LncBook	gene	126399546	126409838	.	+	.	gene_id "HSALNG0068318"; gene_type "lncRNA"; gene_classification "intergenic"; type "Existing";
chr8	LncBook	gene	126400859	126402770	.	-	.	gene_id "HSALNG0068319"; gene_type "lncRNA"; gene_classification "intergenic"; type "Existing";
chr8	LncBook	gene	126416677	126417896	.	+	.	gene_id "HSALNG0068320"; gene_type "lncRNA"; gene_classification "intergenic"; type "Existing";
chr8	LncBook	gene	126419744	126423016	.	-	.	gene_id "HSALNG0068321"; gene_type "lncRNA"; gene_classification "intergenic"; type "Existing";
chr8	LncBook	gene	126422741	126433250	.	+	.	gene_id "HSALNG0068322"; gene_type "lncRNA"; gene_classification "intergenic"; type "Existing";
chr8	LncBook	gene	126426801	126428392	.	-	.	gene_id "HSALNG0068323"; gene_type "lncRNA"; gene_classification "intergenic"; type "Existing";
chr8	LncBook	gene	126435835	126442209	.	-	.	gene_id "HSALNG0068324"; gene_type "lncRNA"; gene_classification "intergenic"; type "Existing";
chr8	LncBook	gene	126456645	126457060	.	+	.	gene_id "HSALNG0068327"; gene_type "lncRNA"; gene_classification "intergenic"; type "Existing";
chr8	LncBook	gene	126464525	126465803	.	+	.	gene_id "HSALNG0068328"; gene_type "lncRNA"; gene_classification "intergenic"; type "Existing";
chr8	LncBook	gene	126470432	126472616	.	+	.	gene_id "HSALNG0068329"; gene_type "lncRNA"; gene_classification "intergenic"; type "Existing";
chr8	LncBook	gene	126475924	126479415	.	-	.	gene_id "HSALNG0068330"; gene_type "lncRNA"; gene_classification "intergenic"; type "Existing";
chr8	LncBook	gene	126478892	126807412	.	+	.	gene_id "HSALNG0068331"; gene_type "lncRNA"; gene_classification "intergenic"; type "Existing";
chr8	LncBook	gene	126507816	126508890	.	+	.	gene_id "HSALNG0068332"; gene_type "lncRNA"; gene_classification "intergenic"; type "Existing";
chr8	LncBook	gene	126509735	126510279	.	+	.	gene_id "HSALNG0068333"; gene_type "lncRNA"; gene_classification "intergenic"; type "Existing";
chr8	LncBook	gene	126516125	126516639	.	+	.	gene_id "HSALNG0068334"; gene_type "lncRNA"; gene_classification "intergenic"; type "Existing";
chr8	LncBook	gene	126548441	126557509	.	-	.	gene_id "HSALNG0068336"; gene_type "lncRNA"; gene_classification "intergenic"; type "Existing";
chr8	LncBook	gene	126588127	126590831	.	-	.	gene_id "HSALNG0068337"; gene_type "lncRNA"; gene_classification "intergenic"; type "Existing";
chr8	LncBook	gene	126604949	126614909	.	-	.	gene_id "HSALNG0068338"; gene_type "lncRNA"; gene_classification "intergenic"; type "Existing";
chr8	LncBook	gene	126625712	126627375	.	+	.	gene_id "HSALNG0068339"; gene_type "lncRNA"; gene_classification "intergenic"; type "Existing";
chr8	LncBook	gene	126660088	126660789	.	-	.	gene_id "HSALNG0068341"; gene_type "lncRNA"; gene_classification "intergenic"; type "Existing";
chr8	LncBook	gene	126662473	126662708	.	-	.	gene_id "HSALNG0068343"; gene_type "lncRNA"; gene_classification "intergenic"; type "Existing";
chr8	LncBook	gene	126709160	126711130	.	-	.	gene_id "HSALNG0068344"; gene_type "lncRNA"; gene_classification "intergenic"; type "Existing";
chr8	Gnomon	gene	126761294	126762590	.	-	.	gene_id "HSALNG0068346"; gene_type "lncRNA"; gene_classification "intergenic";
chr8	LncBook	gene	126808046	126827783	.	-	.	gene_id "HSALNG0068348"; gene_type "lncRNA"; gene_classification "intergenic"; type "Existing";
chr8	LncBook	gene	126830489	126831707	.	-	.	gene_id "HSALNG0068349"; gene_type "lncRNA"; gene_classification "intergenic"; type "Existing";
chr8	HAVANA	gene	126871965	127391772	.	-	.	gene_id "HSALNG0068359"; gene_type "lncRNA"; gene_name "LINC00861"; gene_classification "intergenic";
chr8	Gnomon	gene	126877774	126883646	.	-	.	gene_id "HSALNG0150487"; gene_type "lncRNA"; gene_classification "intergenic";
chr8	LncBook	gene	126906228	126914326	.	+	.	gene_id "HSALNG0068357"; gene_type "lncRNA"; gene_classification "intergenic"; type "Existing";
chr8	HAVANA	gene	126954806	127021174	.	+	.	gene_id "HSALNG0150293"; gene_type "lncRNA"; gene_classification "intergenic";
chr8	LncBook	gene	126958367	126963226	.	+	.	gene_id "HSALNG0068360"; gene_type "lncRNA"; gene_classification "intergenic"; type "Existing";
chr8	LncBook	gene	126964461	126965093	.	+	.	gene_id "HSALNG0068362"; gene_type "lncRNA"; gene_classification "intergenic"; type "Existing";
chr8	LncBook	gene	126974792	126979404	.	+	.	gene_id "HSALNG0068364"; gene_type "lncRNA"; gene_classification "intergenic"; type "Existing";
chr8	LncBook	gene	127009542	127013927	.	-	.	gene_id "HSALNG0068368"; gene_type "lncRNA"; gene_classification "intergenic"; type "Existing";
chr8	LncBook	gene	127059608	127109179	.	+	.	gene_id "HSALNG0068371"; gene_type "lncRNA"; gene_classification "intergenic"; type "Existing";
chr8	LncBook	gene	127128637	127286746	.	+	.	gene_id "HSALNG0068374"; gene_type "lncRNA"; gene_classification "intergenic"; type "Existing";
chr8	LncBook	gene	127133351	127168050	.	+	.	gene_id "HSALNG0068375"; gene_type "lncRNA"; gene_classification "intergenic"; type "Existing";
chr8	LncBook	gene	127316038	127344824	.	+	.	gene_id "HSALNG0068379"; gene_type "lncRNA"; gene_classification "intergenic"; type "Existing";
chr8	LncBook	gene	127367329	127391811	.	+	.	gene_id "HSALNG0068385"; gene_type "lncRNA"; gene_classification "intergenic"; type "Existing";
chr8	LncBook	gene	127409244	127446275	.	+	.	gene_id "HSALNG0068388"; gene_type "lncRNA"; gene_classification "intergenic"; type "Existing";
chr8	LncBook	gene	127486434	127504841	.	+	.	gene_id "HSALNG0068391"; gene_type "lncRNA"; gene_classification "intergenic"; type "Existing";
chr8	LncBook	gene	127493641	127510369	.	-	.	gene_id "HSALNG0068392"; gene_type "lncRNA"; gene_classification "intergenic"; type "Existing";
chr8	CAFE	gene	127508639	127517946	.	+	.	gene_id "HSALNG0068393"; gene_type "lncRNA"; gene_classification "intergenic";
chr8	LncBook	gene	127518519	127534605	.	+	.	gene_id "HSALNG0068394"; gene_type "lncRNA"; gene_classification "intergenic"; type "Existing";
chr8	HAVANA	gene	127568568	128431295	.	+	.	gene_id "HSALNG0068395"; gene_type "lncRNA"; gene_name "PCAT1,CASC21"; gene_classification "anti_sense,sense";
chr8	LncBook	gene	127570873	127572720	.	+	.	gene_id "HSALNG0068396"; gene_type "lncRNA"; gene_classification "intergenic"; type "Existing";
chr8	LncBook	gene	127575884	127584689	.	-	.	gene_id "HSALNG0068397"; gene_type "lncRNA"; gene_classification "intergenic"; type "Existing";
chr8	RefLnc	gene	127630206	127634639	1000	-	.	gene_id "HSALNG0068399"; gene_type "lncRNA"; gene_classification "intergenic";
chr8	LncBook	gene	127640604	127654763	.	+	.	gene_id "HSALNG0068400"; gene_type "lncRNA"; gene_classification "intergenic"; type "Existing";
chr8	LncBook	gene	127643997	127651365	.	-	.	gene_id "HSALNG0068401"; gene_type "lncRNA"; gene_classification "intergenic"; type "Existing";
chr8	LncBook	gene	127655979	127669402	.	-	.	gene_id "HSALNG0068402"; gene_type "lncRNA"; gene_classification "intergenic"; type "Existing";
chr8	LncBook	gene	127693984	127697608	.	-	.	gene_id "HSALNG0068403"; gene_type "lncRNA"; gene_classification "intergenic"; type "Existing";
chr8	LncBook	gene	127699397	127703765	.	-	.	gene_id "HSALNG0068404"; gene_type "lncRNA"; gene_classification "intergenic"; type "Existing";
chr8	RefSeq	gene	127762713	127859232	.	-	.	gene_id "HSALNG0068408"; gene_type "lncRNA"; gene_classification "intergenic";
chr8	LncBook	gene	127841814	127844553	.	-	.	gene_id "HSALNG0068413"; gene_type "lncRNA"; gene_classification "intergenic"; type "Existing";
chr8	LncBook	gene	127861283	127867532	.	-	.	gene_id "HSALNG0068415"; gene_type "lncRNA"; gene_classification "intergenic"; type "Existing";
chr8	LncBook	gene	127883355	128118711	.	-	.	gene_id "HSALNG0068416"; gene_type "lncRNA"; gene_classification "intergenic"; type "Existing";
chr8	LncBook	gene	127939130	127940354	.	-	.	gene_id "HSALNG0068417"; gene_type "lncRNA"; gene_classification "intergenic"; type "Existing";
chr8	RefLnc	gene	128084217	128242140	1000	-	.	gene_id "HSALNG0068422"; gene_type "lncRNA"; gene_name "CCAT1,CASC19,PCAT2"; gene_classification "intergenic";
chr8	LncBook	gene	128092119	128104845	.	+	.	gene_id "HSALNG0068414"; gene_type "lncRNA"; gene_name "PRNCR1"; gene_classification "intergenic"; type "Validated";
chr8	FANTOM	gene	128113194	128119829	.	+	.	gene_id "HSALNG0150294"; gene_type "lncRNA"; gene_classification "intergenic";
chr8	LncBook	gene	128133895	128134541	.	+	.	gene_id "HSALNG0068426"; gene_type "lncRNA"; gene_classification "intergenic"; type "Existing";
chr8	LncBook	gene	128136008	128137777	.	-	.	gene_id "HSALNG0068427"; gene_type "lncRNA"; gene_classification "intergenic"; type "Existing";
chr8	LncBook	gene	128166110	128167389	.	-	.	gene_id "HSALNG0068428"; gene_type "lncRNA"; gene_classification "intergenic"; type "Existing";
chr8	LncBook	gene	128227371	128241958	.	+	.	gene_id "HSALNG0068429"; gene_type "lncRNA"; gene_classification "intergenic"; type "Existing";
chr8	LncBook	gene	128231410	128232141	.	+	.	gene_id "HSALNG0068430"; gene_type "lncRNA"; gene_classification "intergenic"; type "Existing";
chr8	LncBook	gene	128232778	128234123	.	+	.	gene_id "HSALNG0068431"; gene_type "lncRNA"; gene_classification "intergenic"; type "Existing";
chr8	RefLnc	gene	128265014	128751233	1000	-	.	gene_id "HSALNG0068436"; gene_type "lncRNA"; gene_name "CASC8,CASC11"; gene_classification "anti_sense";
chr8	LncBook	gene	128371244	128502801	.	-	.	gene_id "HSALNG0068441"; gene_type "lncRNA"; gene_classification "anti_sense"; type "Existing";
chr8	LncBook	gene	128395200	128395486	.	-	.	gene_id "HSALNG0068442"; gene_type "lncRNA"; gene_classification "anti_sense"; type "Existing";
chr8	LncBook	gene	128412644	128414395	.	+	.	gene_id "HSALNG0068443"; gene_type "lncRNA"; gene_name "CCAT2"; gene_classification "sense"; type "Validated";
chr8	RefLnc	gene	128491010	128491274	1000	-	.	gene_id "HSALNG0150488"; gene_type "lncRNA"; gene_classification "intergenic";
chr8	LncBook	gene	128524343	128535316	.	+	.	gene_id "HSALNG0068449"; gene_type "lncRNA"; gene_classification "intergenic"; type "Existing";
chr8	LncBook	gene	128571748	128649112	.	+	.	gene_id "HSALNG0068456"; gene_type "lncRNA"; gene_classification "intergenic"; type "Existing";
chr8	LncBook	gene	128655773	128656246	.	+	.	gene_id "HSALNG0068460"; gene_type "lncRNA"; gene_classification "intergenic"; type "Existing";
chr8	LncBook	gene	128666120	128707084	.	+	.	gene_id "HSALNG0068462"; gene_type "lncRNA"; gene_classification "intergenic"; type "Existing";
chr8	LncBook	gene	128712315	128726958	.	+	.	gene_id "HSALNG0068466"; gene_type "lncRNA"; gene_classification "intergenic"; type "Existing";
chr8	LncBook	gene	128750022	128750598	.	-	.	gene_id "HSALNG0068468"; gene_type "lncRNA"; gene_classification "anti_sense"; type "Existing";
chr8	LncBook	gene	128752751	128752965	.	-	.	gene_id "HSALNG0068469"; gene_type "lncRNA"; gene_classification "anti_sense"; type "Existing";
chr8	LncBook	gene	128756747	128773606	.	+	.	gene_id "HSALNG0068470"; gene_type "lncRNA"; gene_classification "intergenic"; type "Existing";
chr8	LncBook	gene	128759077	128760515	.	-	.	gene_id "HSALNG0068471"; gene_type "lncRNA"; gene_classification "intergenic"; type "Existing";
chr8	LncBook	gene	128794075	128801277	.	+	.	gene_id "HSALNG0068475"; gene_type "lncRNA"; gene_classification "intergenic"; type "Existing";
chr8	LncBook	gene	128804698	128806665	.	-	.	gene_id "HSALNG0068476"; gene_type "lncRNA"; gene_classification "intergenic"; type "Existing";
chr8	HAVANA	gene	128806772	129199347	.	+	.	gene_id "HSALNG0068477"; gene_type "lncRNA"; gene_name "PVT1"; gene_classification "intergenic";
chr8	LncBook	gene	128818525	128818753	.	+	.	gene_id "HSALNG0068478"; gene_type "lncRNA"; gene_classification "intergenic"; type "Existing";
chr8	LncBook	gene	128821120	128821324	.	+	.	gene_id "HSALNG0068479"; gene_type "lncRNA"; gene_classification "intergenic"; type "Existing";
chr8	LncBook	gene	128825575	128825878	.	+	.	gene_id "HSALNG0068480"; gene_type "lncRNA"; gene_classification "intergenic"; type "Existing";
chr8	LncBook	gene	128845039	128853979	.	-	.	gene_id "HSALNG0068481"; gene_type "lncRNA"; gene_classification "intergenic"; type "Existing";
chr8	LncBook	gene	128892780	128900911	.	-	.	gene_id "HSALNG0068482"; gene_type "lncRNA"; gene_classification "intergenic"; type "Existing";
chr8	StringTie	gene	128905856	128912390	.	-	.	gene_id "HSALNG0150489"; gene_type "lncRNA"; gene_classification "intergenic";
chr8	LncBook	gene	128906306	128906518	.	+	.	gene_id "HSALNG0068483"; gene_type "lncRNA"; gene_classification "intergenic"; type "Existing";
chr8	LncBook	gene	128938355	128943403	.	+	.	gene_id "HSALNG0068484"; gene_type "lncRNA"; gene_classification "intergenic"; type "Existing";
chr8	HAVANA	gene	128958805	128960969	.	-	.	gene_id "HSALNG0068485"; gene_type "lncRNA"; gene_classification "intergenic";
chr8	LncBook	gene	128959281	128960133	.	+	.	gene_id "HSALNG0068486"; gene_type "lncRNA"; gene_classification "intergenic"; type "Existing";
chr8	LncBook	gene	128970872	128971206	.	+	.	gene_id "HSALNG0068487"; gene_type "lncRNA"; gene_classification "intergenic"; type "Existing";
chr8	LncBook	gene	129023536	129023777	.	+	.	gene_id "HSALNG0068490"; gene_type "lncRNA"; gene_classification "intergenic"; type "Existing";
chr8	LncBook	gene	129027987	129030151	.	-	.	gene_id "HSALNG0068491"; gene_type "lncRNA"; gene_classification "intergenic"; type "Existing";
chr8	LncBook	gene	129030757	129031341	.	+	.	gene_id "HSALNG0068492"; gene_type "lncRNA"; gene_classification "intergenic"; type "Existing";
chr8	LncBook	gene	129032148	129032367	.	+	.	gene_id "HSALNG0068493"; gene_type "lncRNA"; gene_classification "intergenic"; type "Existing";
chr8	LncBook	gene	129104119	129104726	.	+	.	gene_id "HSALNG0068497"; gene_type "lncRNA"; gene_classification "intergenic"; type "Existing";
chr8	LncBook	gene	129104903	129105224	.	+	.	gene_id "HSALNG0068498"; gene_type "lncRNA"; gene_classification "intergenic"; type "Existing";
chr8	LncBook	gene	129106197	129106453	.	+	.	gene_id "HSALNG0068499"; gene_type "lncRNA"; gene_classification "intergenic"; type "Existing";
chr8	LncBook	gene	129107016	129107440	.	+	.	gene_id "HSALNG0068500"; gene_type "lncRNA"; gene_classification "intergenic"; type "Existing";
chr8	LncBook	gene	129112093	129132780	.	-	.	gene_id "HSALNG0068501"; gene_type "lncRNA"; gene_classification "intergenic"; type "Existing";
chr8	RefLnc	gene	129152844	129154688	1000	-	.	gene_id "HSALNG0150490"; gene_type "lncRNA"; gene_classification "intergenic";
chr8	LncBook	gene	129159788	129181464	.	-	.	gene_id "HSALNG0068504"; gene_type "lncRNA"; gene_classification "intergenic"; type "Existing";
chr8	LncBook	gene	129178783	129180088	.	-	.	gene_id "HSALNG0068507"; gene_type "lncRNA"; gene_classification "intergenic"; type "Existing";
chr8	LncBook	gene	129180246	129181814	.	+	.	gene_id "HSALNG0068508"; gene_type "lncRNA"; gene_classification "intergenic"; type "Existing";
chr8	LncBook	gene	129184261	129184549	.	+	.	gene_id "HSALNG0068509"; gene_type "lncRNA"; gene_classification "intergenic"; type "Existing";
chr8	LncBook	gene	129192183	129268940	.	-	.	gene_id "HSALNG0068510"; gene_type "lncRNA"; gene_classification "intergenic"; type "Existing";
chr8	LncBook	gene	129238821	129269305	.	+	.	gene_id "HSALNG0068515"; gene_type "lncRNA"; gene_classification "intergenic"; type "Existing";
chr8	LncBook	gene	129245405	129249161	.	+	.	gene_id "HSALNG0068517"; gene_type "lncRNA"; gene_classification "intergenic"; type "Existing";
chr8	LncBook	gene	129295607	129355436	.	-	.	gene_id "HSALNG0068525"; gene_type "lncRNA"; gene_classification "intergenic"; type "Existing";
chr8	LncBook	gene	129319189	129356259	.	-	.	gene_id "HSALNG0068526"; gene_type "lncRNA"; gene_classification "intergenic"; type "Existing";
chr8	HAVANA	gene	129335377	129417838	.	+	.	gene_id "HSALNG0068528"; gene_type "lncRNA"; gene_classification "intergenic";
chr8	HAVANA	gene	129417515	129576925	.	-	.	gene_id "HSALNG0068532"; gene_type "lncRNA"; gene_name "LINC00824"; gene_classification "intergenic";
chr8	LncBook	gene	129417947	129424942	.	+	.	gene_id "HSALNG0068533"; gene_type "lncRNA"; gene_classification "intergenic"; type "Existing";
chr8	LncBook	gene	129486697	129509344	.	-	.	gene_id "HSALNG0068534"; gene_type "lncRNA"; gene_classification "intergenic"; type "Existing";
chr8	StringTie	gene	129550295	129551644	.	+	.	gene_id "HSALNG0150295"; gene_type "lncRNA"; gene_classification "intergenic";
chr8	LncBook	gene	129554908	129568517	.	-	.	gene_id "HSALNG0068535"; gene_type "lncRNA"; gene_classification "intergenic"; type "Existing";
chr8	LncBook	gene	129555825	129804558	.	+	.	gene_id "HSALNG0068536"; gene_type "lncRNA"; gene_classification "intergenic"; type "Existing";
chr8	LncBook	gene	129602129	129627571	.	-	.	gene_id "HSALNG0068540"; gene_type "lncRNA"; gene_classification "intergenic"; type "Existing";
chr8	LncBook	gene	129606433	129838859	.	+	.	gene_id "HSALNG0068541"; gene_type "lncRNA"; gene_classification "intergenic"; type "Existing";
chr8	LncBook	gene	129617378	129617811	.	+	.	gene_id "HSALNG0068542"; gene_type "lncRNA"; gene_classification "intergenic"; type "Existing";
chr8	LncBook	gene	129640572	129642562	.	-	.	gene_id "HSALNG0068547"; gene_type "lncRNA"; gene_classification "intergenic"; type "Existing";
chr8	HAVANA	gene	129646445	130696016	.	-	.	gene_id "HSALNG0068551"; gene_type "lncRNA"; gene_name "CCDC26,LINC00977"; gene_classification "intergenic";
chr8	LncBook	gene	129699900	129711344	.	-	.	gene_id "HSALNG0068549"; gene_type "lncRNA"; gene_classification "intergenic"; type "Existing";
chr8	LncBook	gene	129736681	129742515	.	-	.	gene_id "HSALNG0068552"; gene_type "lncRNA"; gene_classification "intergenic"; type "Existing";
chr8	LncBook	gene	129827462	129828970	.	+	.	gene_id "HSALNG0068553"; gene_type "lncRNA"; gene_classification "intergenic"; type "Existing";
chr8	RefLnc	gene	129837913	129838222	1000	-	.	gene_id "HSALNG0150491"; gene_type "lncRNA"; gene_classification "intergenic";
chr8	LncBook	gene	129872808	129899401	.	+	.	gene_id "HSALNG0068558"; gene_type "lncRNA"; gene_classification "intergenic"; type "Existing";
chr8	CAFE	gene	129926916	129932580	.	+	.	gene_id "HSALNG0150296"; gene_type "lncRNA"; gene_classification "intergenic";
chr8	LncBook	gene	129965396	130056876	.	+	.	gene_id "HSALNG0068562"; gene_type "lncRNA"; gene_classification "intergenic"; type "Existing";
chr8	LncBook	gene	129983869	129984202	.	-	.	gene_id "HSALNG0068565"; gene_type "lncRNA"; gene_classification "intergenic"; type "Existing";
chr8	LncBook	gene	129984822	129986103	.	+	.	gene_id "HSALNG0068566"; gene_type "lncRNA"; gene_classification "intergenic"; type "Existing";
chr8	LncBook	gene	129992005	130002814	.	-	.	gene_id "HSALNG0068568"; gene_type "lncRNA"; gene_classification "intergenic"; type "Existing";
chr8	LncBook	gene	130001015	130004139	.	+	.	gene_id "HSALNG0068569"; gene_type "lncRNA"; gene_classification "intergenic"; type "Existing";
chr8	LncBook	gene	130036925	130037609	.	+	.	gene_id "HSALNG0068570"; gene_type "lncRNA"; gene_classification "intergenic"; type "Existing";
chr8	LncBook	gene	130039860	130085449	.	+	.	gene_id "HSALNG0068571"; gene_type "lncRNA"; gene_classification "intergenic"; type "Existing";
chr8	LncBook	gene	130089922	130119018	.	+	.	gene_id "HSALNG0068573"; gene_type "lncRNA"; gene_classification "intergenic"; type "Existing";
chr8	LncBook	gene	130135059	130138501	.	-	.	gene_id "HSALNG0068575"; gene_type "lncRNA"; gene_classification "intergenic"; type "Existing";
chr8	LncBook	gene	130160740	130257218	.	+	.	gene_id "HSALNG0068576"; gene_type "lncRNA"; gene_classification "intergenic"; type "Existing";
chr8	LncBook	gene	130260932	130261998	.	+	.	gene_id "HSALNG0068577"; gene_type "lncRNA"; gene_classification "intergenic"; type "Existing";
chr8	LncBook	gene	130285363	130287273	.	+	.	gene_id "HSALNG0068578"; gene_type "lncRNA"; gene_classification "intergenic"; type "Existing";
chr8	LncBook	gene	130297893	130322678	.	-	.	gene_id "HSALNG0068579"; gene_type "lncRNA"; gene_classification "intergenic"; type "Existing";
chr8	LncBook	gene	130315286	130349802	.	+	.	gene_id "HSALNG0068581"; gene_type "lncRNA"; gene_classification "intergenic"; type "Existing";
chr8	LncBook	gene	130354177	130360746	.	+	.	gene_id "HSALNG0068583"; gene_type "lncRNA"; gene_classification "intergenic"; type "Existing";
chr8	LncBook	gene	130355732	130356701	.	+	.	gene_id "HSALNG0068584"; gene_type "lncRNA"; gene_classification "intergenic"; type "Existing";
chr8	LncBook	gene	130423903	130513585	.	+	.	gene_id "HSALNG0068585"; gene_type "lncRNA"; gene_classification "intergenic"; type "Existing";
chr8	LncBook	gene	130433122	130434408	.	-	.	gene_id "HSALNG0068586"; gene_type "lncRNA"; gene_classification "intergenic"; type "Existing";
chr8	LncBook	gene	130565794	130570104	.	+	.	gene_id "HSALNG0068589"; gene_type "lncRNA"; gene_classification "intergenic"; type "Existing";
chr8	LncBook	gene	130594392	130604479	.	+	.	gene_id "HSALNG0068590"; gene_type "lncRNA"; gene_classification "intergenic"; type "Existing";
chr8	LncBook	gene	130624563	130624876	.	-	.	gene_id "HSALNG0068591"; gene_type "lncRNA"; gene_classification "intergenic"; type "Existing";
chr8	LncBook	gene	130630695	130631129	.	-	.	gene_id "HSALNG0068592"; gene_type "lncRNA"; gene_classification "intergenic"; type "Existing";
chr8	LncBook	gene	130633688	130634496	.	-	.	gene_id "HSALNG0068593"; gene_type "lncRNA"; gene_classification "intergenic"; type "Existing";
chr8	LncBook	gene	130696546	130735269	.	-	.	gene_id "HSALNG0068596"; gene_type "lncRNA"; gene_classification "intergenic"; type "Existing";
chr8	LncBook	gene	130709223	130719794	.	+	.	gene_id "HSALNG0068597"; gene_type "lncRNA"; gene_classification "intergenic"; type "Existing";
chr8	LncBook	gene	130815615	130817173	.	+	.	gene_id "HSALNG0068600"; gene_type "lncRNA"; gene_classification "intergenic"; type "Existing";
chr8	LncBook	gene	130844547	130856750	.	+	.	gene_id "HSALNG0068601"; gene_type "lncRNA"; gene_classification "anti_sense"; type "Existing";
chr8	LncBook	gene	130898837	130934817	.	+	.	gene_id "HSALNG0068604"; gene_type "lncRNA"; gene_classification "anti_sense"; type "Existing";
chr8	LncBook	gene	130902711	130914004	.	+	.	gene_id "HSALNG0068605"; gene_type "lncRNA"; gene_classification "anti_sense"; type "Existing";
chr8	LncBook	gene	130921453	130925736	.	+	.	gene_id "HSALNG0068606"; gene_type "lncRNA"; gene_classification "anti_sense"; type "Existing";
chr8	HAVANA	gene	130952090	130963302	.	+	.	gene_id "HSALNG0068607"; gene_type "lncRNA"; gene_classification "anti_sense";
chr8	HAVANA	gene	130965975	130976880	.	+	.	gene_id "HSALNG0150297"; gene_type "lncRNA"; gene_classification "anti_sense";
chr8	FANTOM	gene	131002057	131004188	.	-	.	gene_id "HSALNG0150492"; gene_type "lncRNA"; gene_classification "sense";
chr8	LncBook	gene	131032781	131054880	.	-	.	gene_id "HSALNG0068609"; gene_type "lncRNA"; gene_classification "intergenic"; type "Existing";
chr8	LncBook	gene	131085393	131085648	.	+	.	gene_id "HSALNG0068610"; gene_type "lncRNA"; gene_classification "anti_sense"; type "Existing";
chr8	LncBook	gene	131094984	131097014	.	-	.	gene_id "HSALNG0068611"; gene_type "lncRNA"; gene_name "ASAP1-IT2"; gene_classification "sense"; type "Existing";
chr8	LncBook	gene	131155672	131239794	.	-	.	gene_id "HSALNG0068612"; gene_type "lncRNA"; gene_classification "sense"; type "Existing";
chr8	LncBook	gene	131218547	131264283	.	+	.	gene_id "HSALNG0068614"; gene_type "lncRNA"; gene_classification "anti_sense"; type "Existing";
chr8	LncBook	gene	131307601	131308779	.	-	.	gene_id "HSALNG0068615"; gene_type "lncRNA"; gene_name "ASAP1-IT1"; gene_classification "sense"; type "Validated";
chr8	RefSeq	gene	131312634	131345592	.	+	.	gene_id "HSALNG0068616"; gene_type "lncRNA"; gene_classification "anti_sense";
chr8	HAVANA	gene	131371033	131374707	.	+	.	gene_id "HSALNG0150298"; gene_type "lncRNA"; gene_classification "anti_sense";
chr8	LncBook	gene	131376783	131377961	.	-	.	gene_id "HSALNG0068617"; gene_type "lncRNA"; gene_classification "sense"; type "Existing";
chr8	LncBook	gene	131428324	131428859	.	+	.	gene_id "HSALNG0068618"; gene_type "lncRNA"; gene_classification "anti_sense"; type "Existing";
chr8	LncBook	gene	131440032	131455971	.	-	.	gene_id "HSALNG0068613"; gene_type "lncRNA"; gene_classification "sense"; type "Existing";
chr8	LncBook	gene	131446834	131447090	.	+	.	gene_id "HSALNG0068619"; gene_type "lncRNA"; gene_classification "anti_sense"; type "Existing";
chr8	LncBook	gene	131452264	131463020	.	+	.	gene_id "HSALNG0068620"; gene_type "lncRNA"; gene_classification "anti_sense"; type "Existing";
chr8	LncBook	gene	131454542	131455125	.	-	.	gene_id "HSALNG0068621"; gene_type "lncRNA"; gene_classification "sense"; type "Existing";
chr8	LncBook	gene	131476761	131488244	.	-	.	gene_id "HSALNG0068622"; gene_type "lncRNA"; gene_classification "intergenic"; type "Existing";
chr8	LncBook	gene	131481712	131482829	.	+	.	gene_id "HSALNG0068623"; gene_type "lncRNA"; gene_classification "intergenic"; type "Existing";
chr8	LncBook	gene	131524881	131525391	.	-	.	gene_id "HSALNG0068624"; gene_type "lncRNA"; gene_classification "intergenic"; type "Existing";
chr8	RefLnc	gene	131534646	131536581	1000	+	.	gene_id "HSALNG0150299"; gene_type "lncRNA"; gene_classification "intergenic";
chr8	RefSeq	gene	131539190	131562021	.	-	.	gene_id "HSALNG0068626"; gene_type "lncRNA"; gene_classification "intergenic";
chr8	LncBook	gene	131541060	131546124	.	+	.	gene_id "HSALNG0068625"; gene_type "lncRNA"; gene_classification "intergenic"; type "Existing";
chr8	LncBook	gene	131557319	131558397	.	-	.	gene_id "HSALNG0068627"; gene_type "lncRNA"; gene_classification "intergenic"; type "Existing";
chr8	LncBook	gene	131570305	131571215	.	-	.	gene_id "HSALNG0068629"; gene_type "lncRNA"; gene_classification "intergenic"; type "Existing";
chr8	LncBook	gene	131596546	131668404	.	-	.	gene_id "HSALNG0068631"; gene_type "lncRNA"; gene_classification "intergenic"; type "Existing";
chr8	LncBook	gene	131762434	131764916	.	-	.	gene_id "HSALNG0068634"; gene_type "lncRNA"; gene_classification "intergenic"; type "Existing";
chr8	LncBook	gene	131815960	132309267	.	+	.	gene_id "HSALNG0068635"; gene_type "lncRNA"; gene_classification "anti_sense"; type "Existing";
chr8	LncBook	gene	131904316	131905032	.	-	.	gene_id "HSALNG0068636"; gene_type "lncRNA"; gene_classification "sense"; type "Existing";
chr8	LncBook	gene	131947655	131962180	.	+	.	gene_id "HSALNG0068637"; gene_type "lncRNA"; gene_classification "anti_sense"; type "Existing";
chr8	LncBook	gene	132058254	132058692	.	+	.	gene_id "HSALNG0068638"; gene_type "lncRNA"; gene_classification "intergenic"; type "Existing";
chr8	Gnomon	gene	132108590	132157459	.	-	.	gene_id "HSALNG0068639"; gene_type "lncRNA"; gene_classification "intergenic";
chr8	LncBook	gene	132175584	132184102	.	+	.	gene_id "HSALNG0068640"; gene_type "lncRNA"; gene_classification "intergenic"; type "Existing";
chr8	LncBook	gene	132258316	132331370	.	-	.	gene_id "HSALNG0068642"; gene_type "lncRNA"; gene_classification "intergenic"; type "Existing";
chr8	LncBook	gene	132262068	132341309	.	-	.	gene_id "HSALNG0068643"; gene_type "lncRNA"; gene_classification "intergenic"; type "Existing";
chr8	LncBook	gene	132302133	132306366	.	-	.	gene_id "HSALNG0068644"; gene_type "lncRNA"; gene_classification "intergenic"; type "Existing";
chr8	LncBook	gene	132320453	132332210	.	+	.	gene_id "HSALNG0068646"; gene_type "lncRNA"; gene_classification "intergenic"; type "Existing";
chr8	LncBook	gene	132381804	132399319	.	+	.	gene_id "HSALNG0068647"; gene_type "lncRNA"; gene_classification "intergenic"; type "Existing";
chr8	RefSeq	gene	132475288	132482590	.	-	.	gene_id "HSALNG0068648"; gene_type "lncRNA"; gene_classification "intergenic";
chr8	LncBook	gene	132479828	132482543	.	+	.	gene_id "HSALNG0068649"; gene_type "lncRNA"; gene_classification "intergenic"; type "Existing";
chr8	LncBook	gene	132487189	132519781	.	+	.	gene_id "HSALNG0068650"; gene_type "lncRNA"; gene_classification "intergenic"; type "Existing";
chr8	CAFE	gene	132598941	132834514	.	+	.	gene_id "HSALNG0150300"; gene_type "lncRNA"; gene_classification "intergenic";
chr8	LncBook	gene	132781756	132918365	.	-	.	gene_id "HSALNG0068654"; gene_type "lncRNA"; gene_classification "anti_sense"; type "Existing";
chr8	LncBook	gene	132818567	132898346	.	+	.	gene_id "HSALNG0068655"; gene_type "lncRNA"; gene_classification "intergenic"; type "Existing";
chr8	LncBook	gene	132839041	132839882	.	-	.	gene_id "HSALNG0068656"; gene_type "lncRNA"; gene_classification "intergenic"; type "Existing";
chr8	RefLnc	gene	132863161	132864891	1000	-	.	gene_id "HSALNG0150493"; gene_type "lncRNA"; gene_classification "intergenic";
chr8	LncBook	gene	132869266	132870322	.	+	.	gene_id "HSALNG0068659"; gene_type "lncRNA"; gene_classification "intergenic"; type "Existing";
chr8	LncBook	gene	132916606	132921441	.	+	.	gene_id "HSALNG0068663"; gene_type "lncRNA"; gene_classification "sense"; type "Existing";
chr8	LncBook	gene	133010124	133011947	.	+	.	gene_id "HSALNG0068665"; gene_type "lncRNA"; gene_classification "sense"; type "Existing";
chr8	LncBook	gene	133057337	133059826	.	+	.	gene_id "HSALNG0068667"; gene_type "lncRNA"; gene_classification "anti_sense"; type "Existing";
chr8	LncBook	gene	133067063	133087793	.	+	.	gene_id "HSALNG0068668"; gene_type "lncRNA"; gene_classification "anti_sense"; type "Existing";
chr8	LncBook	gene	133081689	133083299	.	+	.	gene_id "HSALNG0068670"; gene_type "lncRNA"; gene_classification "anti_sense"; type "Existing";
chr8	LncBook	gene	133133111	133246982	.	+	.	gene_id "HSALNG0068671"; gene_type "lncRNA"; gene_classification "anti_sense"; type "Existing";
chr8	RefLnc	gene	133215137	133215807	1000	+	.	gene_id "HSALNG0068672"; gene_type "lncRNA"; gene_classification "anti_sense";
chr8	LncBook	gene	133295041	133333755	.	+	.	gene_id "HSALNG0068673"; gene_type "lncRNA"; gene_classification "anti_sense"; type "Existing";
chr8	LncBook	gene	133295519	133333819	.	-	.	gene_id "HSALNG0068674"; gene_type "lncRNA"; gene_classification "sense"; type "Existing";
chr8	Gnomon	gene	133354571	133359992	.	-	.	gene_id "HSALNG0150494"; gene_type "lncRNA"; gene_classification "sense";
chr8	CAFE	gene	133476281	133477241	.	-	.	gene_id "HSALNG0150495"; gene_type "lncRNA"; gene_classification "sense";
chr8	RefLnc	gene	133495789	133499391	1000	-	.	gene_id "HSALNG0068676"; gene_type "lncRNA"; gene_classification "intergenic";
chr8	RefSeq	gene	133499592	133516639	.	+	.	gene_id "HSALNG0068677"; gene_type "lncRNA"; gene_classification "intergenic";
chr8	LncBook	gene	133506632	133508722	.	-	.	gene_id "HSALNG0068678"; gene_type "lncRNA"; gene_classification "intergenic"; type "Existing";
chr8	HAVANA	gene	133520209	133577493	.	-	.	gene_id "HSALNG0068679"; gene_type "lncRNA"; gene_name "HPYR1"; gene_classification "intergenic";
chr8	LncBook	gene	133543621	133585816	.	+	.	gene_id "HSALNG0068680"; gene_type "lncRNA"; gene_classification "anti_sense"; type "Existing";
chr8	RefLnc	gene	133552827	133553492	1000	+	.	gene_id "HSALNG0150301"; gene_type "lncRNA"; gene_classification "intergenic";
chr8	LncBook	gene	133582518	133584401	.	+	.	gene_id "HSALNG0068682"; gene_type "lncRNA"; gene_classification "anti_sense"; type "Existing";
chr8	LncBook	gene	133641927	133642908	.	-	.	gene_id "HSALNG0068684"; gene_type "lncRNA"; gene_classification "sense"; type "Existing";
chr8	LncBook	gene	133650182	133686845	.	-	.	gene_id "HSALNG0068686"; gene_type "lncRNA"; gene_classification "sense"; type "Novel";
chr8	RefSeq	gene	133687885	133688371	.	+	.	gene_id "HSALNG0068689"; gene_type "lncRNA"; gene_classification "intergenic";
chr8	RefSeq	gene	133699708	133719914	.	-	.	gene_id "HSALNG0150496"; gene_type "lncRNA"; gene_classification "sense";
chr8	LncBook	gene	133713080	133714501	.	+	.	gene_id "HSALNG0068691"; gene_type "lncRNA"; gene_classification "anti_sense"; type "Existing";
chr8	LncBook	gene	133715038	133734529	.	+	.	gene_id "HSALNG0068692"; gene_type "lncRNA"; gene_classification "anti_sense"; type "Existing";
chr8	LncBook	gene	133761341	133773598	.	+	.	gene_id "HSALNG0068693"; gene_type "lncRNA"; gene_classification "anti_sense"; type "Existing";
chr8	LncBook	gene	133787626	133806790	.	+	.	gene_id "HSALNG0068694"; gene_type "lncRNA"; gene_classification "sense"; type "Existing";
chr8	LncBook	gene	133838424	133839148	.	+	.	gene_id "HSALNG0068695"; gene_type "lncRNA"; gene_classification "sense"; type "Existing";
chr8	LncBook	gene	133844588	133854870	.	+	.	gene_id "HSALNG0068696"; gene_type "lncRNA"; gene_classification "sense"; type "Existing";
chr8	HAVANA	gene	133850362	133856543	.	-	.	gene_id "HSALNG0068697"; gene_type "lncRNA"; gene_classification "anti_sense";
chr8	LncBook	gene	133855352	133855873	.	-	.	gene_id "HSALNG0068698"; gene_type "lncRNA"; gene_classification "anti_sense"; type "Novel";
chr8	LncBook	gene	133860776	133862624	.	-	.	gene_id "HSALNG0068699"; gene_type "lncRNA"; gene_classification "anti_sense"; type "Existing";
chr8	LncBook	gene	133864739	133867309	.	+	.	gene_id "HSALNG0068700"; gene_type "lncRNA"; gene_classification "intergenic"; type "Existing";
chr8	LncBook	gene	133865850	133868979	.	-	.	gene_id "HSALNG0068701"; gene_type "lncRNA"; gene_classification "intergenic"; type "Existing";
chr8	LncBook	gene	133874976	133877635	.	+	.	gene_id "HSALNG0068702"; gene_type "lncRNA"; gene_classification "intergenic"; type "Existing";
chr8	LncBook	gene	133880367	133885406	.	+	.	gene_id "HSALNG0068703"; gene_type "lncRNA"; gene_classification "sense"; type "Existing";
chr8	LncBook	gene	133900646	133913545	.	-	.	gene_id "HSALNG0068704"; gene_type "lncRNA"; gene_classification "anti_sense"; type "Novel";
chr8	LncBook	gene	133995634	134015867	.	+	.	gene_id "HSALNG0068707"; gene_type "lncRNA"; gene_classification "sense"; type "Existing";
chr8	LncBook	gene	134019622	134024316	.	-	.	gene_id "HSALNG0068708"; gene_type "lncRNA"; gene_classification "anti_sense"; type "Existing";
chr8	RefSeq	gene	134026016	134029831	.	+	.	gene_id "HSALNG0150302"; gene_type "lncRNA"; gene_classification "sense";
chr8	LncBook	gene	134067204	134070012	.	+	.	gene_id "HSALNG0068717"; gene_type "lncRNA"; gene_classification "anti_sense,sense"; type "Existing";
chr8	LncBook	gene	134125717	134128856	.	-	.	gene_id "HSALNG0068719"; gene_type "lncRNA"; gene_classification "anti_sense"; type "Novel";
chr8	LncBook	gene	134138341	134139935	.	-	.	gene_id "HSALNG0068720"; gene_type "lncRNA"; gene_classification "anti_sense"; type "Existing";
chr8	LncBook	gene	134142354	134157727	.	-	.	gene_id "HSALNG0068721"; gene_type "lncRNA"; gene_classification "anti_sense"; type "Existing";
chr8	LncBook	gene	134154320	134179098	.	+	.	gene_id "HSALNG0068723"; gene_type "lncRNA"; gene_classification "intergenic"; type "Existing";
chr8	LncBook	gene	134223245	134231559	.	-	.	gene_id "HSALNG0068725"; gene_type "lncRNA"; gene_classification "intronic_antisense"; type "Existing";
chr8	LncBook	gene	134237647	134243936	.	-	.	gene_id "HSALNG0068727"; gene_type "lncRNA"; gene_classification "anti_sense"; type "Existing";
chr8	LncBook	gene	134244749	134248334	.	-	.	gene_id "HSALNG0068729"; gene_type "lncRNA"; gene_classification "intergenic"; type "Existing";
chr8	LncBook	gene	134249414	134309547	.	-	.	gene_id "HSALNG0068730"; gene_type "lncRNA"; gene_classification "sense"; type "Existing";
chr8	LncBook	gene	134309768	134310655	.	+	.	gene_id "HSALNG0068731"; gene_type "lncRNA"; gene_classification "anti_sense"; type "Existing";
chr8	FANTOM	gene	134309991	134310238	.	-	.	gene_id "HSALNG0150497"; gene_type "lncRNA"; gene_classification "sense";
chr8	LncBook	gene	134338647	134421713	.	-	.	gene_id "HSALNG0068732"; gene_type "lncRNA"; gene_classification "intergenic"; type "Existing";
chr8	LncBook	gene	134369914	134389879	.	+	.	gene_id "HSALNG0068736"; gene_type "lncRNA"; gene_classification "intergenic"; type "Existing";
chr8	Gnomon	gene	134371403	134373767	.	+	.	gene_id "HSALNG0068737"; gene_type "lncRNA"; gene_classification "intergenic";
chr8	LncBook	gene	134483385	134487049	.	+	.	gene_id "HSALNG0068746"; gene_type "lncRNA"; gene_classification "anti_sense"; type "Existing";
chr8	LncBook	gene	134507157	134509435	.	-	.	gene_id "HSALNG0068748"; gene_type "lncRNA"; gene_classification "intronic_sense"; type "Existing";
chr8	LncBook	gene	134521001	134521364	.	+	.	gene_id "HSALNG0068749"; gene_type "lncRNA"; gene_classification "anti_sense"; type "Existing";
chr8	LncBook	gene	134579233	134582542	.	-	.	gene_id "HSALNG0068751"; gene_type "lncRNA"; gene_classification "sense"; type "Existing";
chr8	LncBook	gene	134582989	134584036	.	+	.	gene_id "HSALNG0068752"; gene_type "lncRNA"; gene_classification "anti_sense"; type "Novel";
chr8	LncBook	gene	134584436	134586104	.	+	.	gene_id "HSALNG0068753"; gene_type "lncRNA"; gene_classification "intergenic"; type "Existing";
chr8	LncBook	gene	134588938	134629229	.	-	.	gene_id "HSALNG0068755"; gene_type "lncRNA"; gene_classification "intergenic"; type "Existing";
chr8	LncBook	gene	134630760	134643571	.	+	.	gene_id "HSALNG0068756"; gene_type "lncRNA"; gene_classification "intergenic"; type "Existing";
chr8	LncBook	gene	134640918	134643130	.	-	.	gene_id "HSALNG0068757"; gene_type "lncRNA"; gene_classification "intergenic"; type "Existing";
chr8	LncBook	gene	134644515	134647429	.	-	.	gene_id "HSALNG0068759"; gene_type "lncRNA"; gene_classification "intergenic"; type "Novel";
chr8	LncBook	gene	134653596	134655198	.	+	.	gene_id "HSALNG0068760"; gene_type "lncRNA"; gene_classification "intergenic"; type "Existing";
chr8	RefLnc	gene	134655888	134663250	1000	-	.	gene_id "HSALNG0068761"; gene_type "lncRNA"; gene_classification "intergenic";
chr8	LncBook	gene	134670133	134758820	.	+	.	gene_id "HSALNG0068762"; gene_type "lncRNA"; gene_classification "intergenic"; type "Existing";
chr8	LncBook	gene	134675999	134696708	.	-	.	gene_id "HSALNG0068763"; gene_type "lncRNA"; gene_classification "intergenic"; type "Existing";
chr8	LncBook	gene	134759260	134765178	.	-	.	gene_id "HSALNG0068764"; gene_type "lncRNA"; gene_classification "intergenic"; type "Existing";
chr8	LncBook	gene	134768975	134826780	.	+	.	gene_id "HSALNG0068767"; gene_type "lncRNA"; gene_classification "intergenic"; type "Existing";
chr8	LncBook	gene	134787779	134830491	.	-	.	gene_id "HSALNG0068768"; gene_type "lncRNA"; gene_classification "intergenic"; type "Existing";
chr8	LncBook	gene	134816136	134818996	.	-	.	gene_id "HSALNG0068769"; gene_type "lncRNA"; gene_classification "intergenic"; type "Existing";
chr8	LncBook	gene	134835515	134836498	.	+	.	gene_id "HSALNG0068770"; gene_type "lncRNA"; gene_classification "intergenic"; type "Existing";
chr8	LncBook	gene	134846271	134853330	.	+	.	gene_id "HSALNG0068771"; gene_type "lncRNA"; gene_classification "intergenic"; type "Existing";
chr8	LncBook	gene	134885313	134896360	.	+	.	gene_id "HSALNG0068772"; gene_type "lncRNA"; gene_classification "intergenic"; type "Existing";
chr8	LncBook	gene	134892102	134896426	.	-	.	gene_id "HSALNG0068774"; gene_type "lncRNA"; gene_classification "intergenic"; type "Existing";
chr8	LncBook	gene	134898086	134914655	.	+	.	gene_id "HSALNG0068775"; gene_type "lncRNA"; gene_classification "intergenic"; type "Existing";
chr8	FANTOM	gene	134908196	134911584	.	-	.	gene_id "HSALNG0150498"; gene_type "lncRNA"; gene_classification "intergenic";
chr8	LncBook	gene	134924229	135089591	.	+	.	gene_id "HSALNG0068776"; gene_type "lncRNA"; gene_classification "intergenic"; type "Existing";
chr8	LncBook	gene	134970563	134972723	.	+	.	gene_id "HSALNG0068780"; gene_type "lncRNA"; gene_classification "intergenic"; type "Existing";
chr8	LncBook	gene	134972973	135023280	.	-	.	gene_id "HSALNG0068781"; gene_type "lncRNA"; gene_classification "intergenic"; type "Existing";
chr8	LncBook	gene	135098282	135131536	.	+	.	gene_id "HSALNG0068786"; gene_type "lncRNA"; gene_classification "intergenic"; type "Existing";
chr8	LncBook	gene	135139399	135305857	.	+	.	gene_id "HSALNG0068787"; gene_type "lncRNA"; gene_classification "intergenic"; type "Existing";
chr8	LncBook	gene	135164152	135167729	.	-	.	gene_id "HSALNG0068789"; gene_type "lncRNA"; gene_classification "intergenic"; type "Existing";
chr8	LncBook	gene	135184891	135201093	.	-	.	gene_id "HSALNG0068791"; gene_type "lncRNA"; gene_classification "intergenic"; type "Existing";
chr8	HAVANA	gene	135202626	135442565	.	-	.	gene_id "HSALNG0068792"; gene_type "lncRNA"; gene_classification "intergenic";
chr8	LncBook	gene	135224108	135332691	.	-	.	gene_id "HSALNG0068794"; gene_type "lncRNA"; gene_classification "intergenic"; type "Existing";
chr8	LncBook	gene	135343667	135461019	.	+	.	gene_id "HSALNG0068795"; gene_type "lncRNA"; gene_classification "intergenic"; type "Existing";
chr8	LncBook	gene	135475185	135475677	.	+	.	gene_id "HSALNG0068796"; gene_type "lncRNA"; gene_classification "intergenic"; type "Existing";
chr8	LncBook	gene	135480726	135483201	.	-	.	gene_id "HSALNG0068797"; gene_type "lncRNA"; gene_classification "intergenic"; type "Existing";
chr8	LncBook	gene	135484829	135485361	.	-	.	gene_id "HSALNG0068799"; gene_type "lncRNA"; gene_classification "intergenic"; type "Existing";
chr8	LncBook	gene	135485453	135486083	.	-	.	gene_id "HSALNG0068800"; gene_type "lncRNA"; gene_classification "intergenic"; type "Existing";
chr8	LncBook	gene	135516261	135532448	.	+	.	gene_id "HSALNG0068802"; gene_type "lncRNA"; gene_classification "anti_sense"; type "Existing";
chr8	LncBook	gene	135595686	135595982	.	-	.	gene_id "HSALNG0068804"; gene_type "lncRNA"; gene_classification "sense"; type "Novel";
chr8	LncBook	gene	135610314	135613053	.	+	.	gene_id "HSALNG0068805"; gene_type "lncRNA"; gene_name "ZFAT-AS1"; gene_classification "anti_sense"; type "Validated";
chr8	LncBook	gene	135631900	135642001	.	+	.	gene_id "HSALNG0068806"; gene_type "lncRNA"; gene_classification "anti_sense"; type "Existing";
chr8	LncBook	gene	135679496	135682114	.	+	.	gene_id "HSALNG0068807"; gene_type "lncRNA"; gene_classification "anti_sense"; type "Existing";
chr8	LncBook	gene	135731186	135736231	.	+	.	gene_id "HSALNG0068811"; gene_type "lncRNA"; gene_classification "intergenic"; type "Existing";
chr8	LncBook	gene	135768632	135779519	.	+	.	gene_id "HSALNG0068815"; gene_type "lncRNA"; gene_classification "intergenic"; type "Existing";
chr8	FANTOM	gene	135793328	135844552	.	-	.	gene_id "HSALNG0068816"; gene_type "lncRNA"; gene_classification "intergenic";
chr8	LncBook	gene	135795862	135812762	.	+	.	gene_id "HSALNG0068817"; gene_type "lncRNA"; gene_classification "intergenic"; type "Existing";
chr8	LncBook	gene	135812891	135815132	.	+	.	gene_id "HSALNG0068818"; gene_type "lncRNA"; gene_classification "intergenic"; type "Existing";
chr8	LncBook	gene	135837776	135861896	.	+	.	gene_id "HSALNG0068826"; gene_type "lncRNA"; gene_classification "intergenic"; type "Existing";
chr8	LncBook	gene	135862178	136176559	.	+	.	gene_id "HSALNG0068830"; gene_type "lncRNA"; gene_classification "intergenic"; type "Existing";
chr8	LncBook	gene	135864896	135879824	.	-	.	gene_id "HSALNG0068831"; gene_type "lncRNA"; gene_classification "intergenic"; type "Existing";
chr8	LncBook	gene	135873413	135880758	.	-	.	gene_id "HSALNG0068832"; gene_type "lncRNA"; gene_classification "intergenic"; type "Existing";
chr8	LncBook	gene	135881749	135881957	.	-	.	gene_id "HSALNG0068833"; gene_type "lncRNA"; gene_classification "intergenic"; type "Existing";
chr8	LncBook	gene	135889279	135913526	.	-	.	gene_id "HSALNG0068834"; gene_type "lncRNA"; gene_classification "intergenic"; type "Existing";
chr8	LncBook	gene	135906283	135908817	.	-	.	gene_id "HSALNG0068835"; gene_type "lncRNA"; gene_classification "intergenic"; type "Existing";
chr8	LncBook	gene	135914034	135924237	.	+	.	gene_id "HSALNG0068836"; gene_type "lncRNA"; gene_classification "intergenic"; type "Existing";
chr8	LncBook	gene	136001515	136006212	.	-	.	gene_id "HSALNG0068839"; gene_type "lncRNA"; gene_classification "intergenic"; type "Existing";
chr8	LncBook	gene	136177863	136178254	.	+	.	gene_id "HSALNG0068841"; gene_type "lncRNA"; gene_classification "intergenic"; type "Existing";
chr8	LncBook	gene	136178885	136195424	.	+	.	gene_id "HSALNG0068842"; gene_type "lncRNA"; gene_classification "intergenic"; type "Existing";
chr8	LncBook	gene	136197998	136200031	.	-	.	gene_id "HSALNG0068843"; gene_type "lncRNA"; gene_classification "intergenic"; type "Existing";
chr8	LncBook	gene	136207355	136209979	.	-	.	gene_id "HSALNG0068844"; gene_type "lncRNA"; gene_classification "intergenic"; type "Existing";
chr8	LncBook	gene	136235321	136343866	.	-	.	gene_id "HSALNG0068845"; gene_type "lncRNA"; gene_classification "intergenic"; type "Existing";
chr8	LncBook	gene	136246374	136346258	.	+	.	gene_id "HSALNG0068847"; gene_type "lncRNA"; gene_name "LINC01591"; gene_classification "intergenic"; type "Validated";
chr8	LncBook	gene	136263559	136270429	.	-	.	gene_id "HSALNG0068846"; gene_type "lncRNA"; gene_classification "intergenic"; type "Existing";
chr8	LncBook	gene	136315556	136315941	.	+	.	gene_id "HSALNG0068848"; gene_type "lncRNA"; gene_classification "intergenic"; type "Existing";
chr8	LncBook	gene	136371308	136391426	.	-	.	gene_id "HSALNG0068849"; gene_type "lncRNA"; gene_classification "intergenic"; type "Existing";
chr8	RefSeq	gene	136387334	136470210	.	-	.	gene_id "HSALNG0068850"; gene_type "lncRNA"; gene_classification "anti_sense";
chr8	LncBook	gene	136673055	136675957	.	-	.	gene_id "HSALNG0068852"; gene_type "lncRNA"; gene_classification "intergenic"; type "Existing";
chr8	LncBook	gene	136676179	136676890	.	-	.	gene_id "HSALNG0068853"; gene_type "lncRNA"; gene_classification "intergenic"; type "Existing";
chr8	LncBook	gene	136680715	136681679	.	+	.	gene_id "HSALNG0068854"; gene_type "lncRNA"; gene_classification "intergenic"; type "Existing";
chr8	RefLnc	gene	136683441	136685762	1000	-	.	gene_id "HSALNG0068855"; gene_type "lncRNA"; gene_classification "intergenic";
chr8	LncBook	gene	136710547	136720067	.	-	.	gene_id "HSALNG0068856"; gene_type "lncRNA"; gene_classification "intergenic"; type "Existing";
chr8	LncBook	gene	136722897	136742143	.	+	.	gene_id "HSALNG0068857"; gene_type "lncRNA"; gene_classification "intergenic"; type "Existing";
chr8	FANTOM	gene	136728531	136738041	.	+	.	gene_id "HSALNG0068858"; gene_type "lncRNA"; gene_classification "intergenic";
chr8	LncBook	gene	136764898	136791666	.	-	.	gene_id "HSALNG0068859"; gene_type "lncRNA"; gene_classification "intergenic"; type "Existing";
chr8	CAFE	gene	136779732	136780182	.	-	.	gene_id "HSALNG0150499"; gene_type "lncRNA"; gene_classification "intergenic";
chr8	LncBook	gene	136781875	136784036	.	+	.	gene_id "HSALNG0068860"; gene_type "lncRNA"; gene_classification "intergenic"; type "Existing";
chr8	LncBook	gene	136857532	136866241	.	-	.	gene_id "HSALNG0068863"; gene_type "lncRNA"; gene_classification "intergenic"; type "Existing";
chr8	LncBook	gene	136871234	138146378	.	+	.	gene_id "HSALNG0068864"; gene_type "lncRNA"; gene_name "LINC02055"; gene_classification "intergenic"; type "Existing";
chr8	LncBook	gene	136927749	136931342	.	-	.	gene_id "HSALNG0068865"; gene_type "lncRNA"; gene_classification "intergenic"; type "Existing";
chr8	LncBook	gene	136956009	136982461	.	-	.	gene_id "HSALNG0068866"; gene_type "lncRNA"; gene_classification "intergenic"; type "Existing";
chr8	HAVANA	gene	136989572	137017465	.	-	.	gene_id "HSALNG0068867"; gene_type "lncRNA"; gene_classification "intergenic";
chr8	LncBook	gene	137193374	137202577	.	-	.	gene_id "HSALNG0068868"; gene_type "lncRNA"; gene_classification "intergenic"; type "Existing";
chr8	LncBook	gene	137249478	137327352	.	-	.	gene_id "HSALNG0068869"; gene_type "lncRNA"; gene_classification "intergenic"; type "Existing";
chr8	LncBook	gene	137318680	137320528	.	-	.	gene_id "HSALNG0068872"; gene_type "lncRNA"; gene_classification "intergenic"; type "Existing";
chr8	LncBook	gene	137398962	137408877	.	-	.	gene_id "HSALNG0068875"; gene_type "lncRNA"; gene_classification "intergenic"; type "Existing";
chr8	LncBook	gene	137474923	137493783	.	-	.	gene_id "HSALNG0068880"; gene_type "lncRNA"; gene_classification "intergenic"; type "Existing";
chr8	LncBook	gene	137631148	137634858	.	-	.	gene_id "HSALNG0068883"; gene_type "lncRNA"; gene_classification "intergenic"; type "Existing";
chr8	LncBook	gene	137680764	137681876	.	+	.	gene_id "HSALNG0068884"; gene_type "lncRNA"; gene_classification "intergenic"; type "Existing";
chr8	LncBook	gene	137681472	137681695	.	-	.	gene_id "HSALNG0068885"; gene_type "lncRNA"; gene_classification "intergenic"; type "Existing";
chr8	LncBook	gene	137778982	137781061	.	+	.	gene_id "HSALNG0068887"; gene_type "lncRNA"; gene_classification "intergenic"; type "Existing";
chr8	CAFE	gene	137814232	137878174	.	-	.	gene_id "HSALNG0150500"; gene_type "lncRNA"; gene_classification "intergenic";
chr8	RefLnc	gene	137815720	137818406	1000	-	.	gene_id "HSALNG0068888"; gene_type "lncRNA"; gene_classification "intergenic";
chr8	LncBook	gene	137957118	137967851	.	-	.	gene_id "HSALNG0068889"; gene_type "lncRNA"; gene_classification "intergenic"; type "Existing";
chr8	LncBook	gene	138008904	138073286	.	-	.	gene_id "HSALNG0068891"; gene_type "lncRNA"; gene_classification "intergenic"; type "Existing";
chr8	LncBook	gene	138079699	138083293	.	-	.	gene_id "HSALNG0068893"; gene_type "lncRNA"; gene_classification "intergenic"; type "Existing";
chr8	LncBook	gene	138115726	138118836	.	+	.	gene_id "HSALNG0068896"; gene_type "lncRNA"; gene_classification "intergenic"; type "Existing";
chr8	LncBook	gene	138129068	138215563	.	+	.	gene_id "HSALNG0068897"; gene_type "lncRNA"; gene_classification "intergenic"; type "Existing";
chr8	LncBook	gene	138134290	138157003	.	-	.	gene_id "HSALNG0068898"; gene_type "lncRNA"; gene_classification "intergenic"; type "Existing";
chr8	LncBook	gene	138208494	138209597	.	+	.	gene_id "HSALNG0068901"; gene_type "lncRNA"; gene_classification "intergenic"; type "Existing";
chr8	LncBook	gene	138253367	138260777	.	-	.	gene_id "HSALNG0068902"; gene_type "lncRNA"; gene_classification "intergenic"; type "Existing";
chr8	LncBook	gene	138293631	138301900	.	+	.	gene_id "HSALNG0068904"; gene_type "lncRNA"; gene_classification "intergenic"; type "Existing";
chr8	LncBook	gene	138333537	138396967	.	+	.	gene_id "HSALNG0068906"; gene_type "lncRNA"; gene_classification "intergenic"; type "Existing";
chr8	LncBook	gene	138367648	138375312	.	+	.	gene_id "HSALNG0068907"; gene_type "lncRNA"; gene_classification "intergenic"; type "Existing";
chr8	LncBook	gene	138403933	138425831	.	-	.	gene_id "HSALNG0068909"; gene_type "lncRNA"; gene_classification "intergenic"; type "Existing";
chr8	LncBook	gene	138445901	138455983	.	-	.	gene_id "HSALNG0068911"; gene_type "lncRNA"; gene_classification "intergenic"; type "Existing";
chr8	LncBook	gene	138454624	138457878	.	+	.	gene_id "HSALNG0068912"; gene_type "lncRNA"; gene_classification "intergenic"; type "Existing";
chr8	LncBook	gene	138461477	138466112	.	+	.	gene_id "HSALNG0068913"; gene_type "lncRNA"; gene_classification "intergenic"; type "Existing";
chr8	LncBook	gene	138520641	138766932	.	-	.	gene_id "HSALNG0068915"; gene_type "lncRNA"; gene_classification "intergenic"; type "Existing";
chr8	LncBook	gene	138526643	138840355	.	+	.	gene_id "HSALNG0068916"; gene_type "lncRNA"; gene_classification "intergenic"; type "Existing";
chr8	RefLnc	gene	138690758	138729288	1000	+	.	gene_id "HSALNG0068918"; gene_type "lncRNA"; gene_classification "intergenic";
chr8	RefLnc	gene	138745246	138746481	1000	+	.	gene_id "HSALNG0150303"; gene_type "lncRNA"; gene_classification "intergenic";
chr8	CAFE	gene	138761474	138838842	.	-	.	gene_id "HSALNG0150501"; gene_type "lncRNA"; gene_classification "intergenic";
chr8	LncBook	gene	138765168	138776419	.	+	.	gene_id "HSALNG0068919"; gene_type "lncRNA"; gene_classification "intergenic"; type "Existing";
chr8	RefSeq	gene	138776123	138794355	.	+	.	gene_id "HSALNG0150304"; gene_type "lncRNA"; gene_classification "intergenic";
chr8	RefLnc	gene	138814421	139095627	1000	-	.	gene_id "HSALNG0068920"; gene_type "lncRNA"; gene_classification "intergenic";
chr8	LncBook	gene	138843952	138853217	.	+	.	gene_id "HSALNG0068922"; gene_type "lncRNA"; gene_classification "intergenic"; type "Existing";
chr8	LncBook	gene	138863214	139041159	.	+	.	gene_id "HSALNG0068923"; gene_type "lncRNA"; gene_classification "intergenic"; type "Existing";
chr8	LncBook	gene	139075103	139094779	.	+	.	gene_id "HSALNG0068926"; gene_type "lncRNA"; gene_classification "intergenic"; type "Novel";
chr8	LncBook	gene	139120586	139122103	.	+	.	gene_id "HSALNG0068928"; gene_type "lncRNA"; gene_classification "intergenic"; type "Existing";
chr8	LncBook	gene	139136188	139137261	.	-	.	gene_id "HSALNG0068929"; gene_type "lncRNA"; gene_classification "intergenic"; type "Existing";
chr8	LncBook	gene	139145929	139150953	.	+	.	gene_id "HSALNG0068930"; gene_type "lncRNA"; gene_classification "anti_sense"; type "Existing";
chr8	LncBook	gene	139218524	139219111	.	-	.	gene_id "HSALNG0068933"; gene_type "lncRNA"; gene_classification "sense"; type "Existing";
chr8	LncBook	gene	139273806	139280132	.	+	.	gene_id "HSALNG0068934"; gene_type "lncRNA"; gene_classification "anti_sense"; type "Existing";
chr8	LncBook	gene	139320729	139333057	.	+	.	gene_id "HSALNG0068935"; gene_type "lncRNA"; gene_classification "anti_sense"; type "Existing";
chr8	LncBook	gene	139403058	139416596	.	+	.	gene_id "HSALNG0068936"; gene_type "lncRNA"; gene_classification "anti_sense"; type "Existing";
chr8	LncBook	gene	139504316	139529369	.	-	.	gene_id "HSALNG0068938"; gene_type "lncRNA"; gene_classification "sense"; type "Novel";
chr8	LncBook	gene	139582690	139595701	.	+	.	gene_id "HSALNG0068939"; gene_type "lncRNA"; gene_classification "intergenic"; type "Existing";
chr8	LncBook	gene	139593032	139593816	.	-	.	gene_id "HSALNG0068940"; gene_type "lncRNA"; gene_classification "intergenic"; type "Existing";
chr8	LncBook	gene	139791962	139815584	.	+	.	gene_id "HSALNG0068943"; gene_type "lncRNA"; gene_classification "anti_sense"; type "Existing";
chr8	LncBook	gene	139819966	139860558	.	+	.	gene_id "HSALNG0068944"; gene_type "lncRNA"; gene_classification "anti_sense"; type "Existing";
chr8	LncBook	gene	139939931	139973942	.	-	.	gene_id "HSALNG0068946"; gene_type "lncRNA"; gene_classification "intergenic"; type "Existing";
chr8	LncBook	gene	139942186	139946465	.	+	.	gene_id "HSALNG0068947"; gene_type "lncRNA"; gene_classification "intergenic"; type "Existing";
chr8	LncBook	gene	140025721	140033796	.	+	.	gene_id "HSALNG0068952"; gene_type "lncRNA"; gene_classification "intergenic"; type "Existing";
chr8	LncBook	gene	140029362	140031036	.	-	.	gene_id "HSALNG0068953"; gene_type "lncRNA"; gene_classification "intergenic"; type "Existing";
chr8	LncBook	gene	140108548	140116445	.	-	.	gene_id "HSALNG0068954"; gene_type "lncRNA"; gene_classification "intergenic"; type "Existing";
chr8	LncBook	gene	140117549	140155135	.	+	.	gene_id "HSALNG0068955"; gene_type "lncRNA"; gene_classification "intergenic"; type "Existing";
chr8	HAVANA	gene	140126436	140140197	.	-	.	gene_id "HSALNG0068956"; gene_type "lncRNA"; gene_classification "intergenic";
chr8	LncBook	gene	140141075	140209055	.	-	.	gene_id "HSALNG0068957"; gene_type "lncRNA"; gene_classification "intergenic"; type "Existing";
chr8	LncBook	gene	140146338	140158702	.	-	.	gene_id "HSALNG0068958"; gene_type "lncRNA"; gene_classification "intergenic"; type "Existing";
chr8	LncBook	gene	140225311	140229945	.	-	.	gene_id "HSALNG0068960"; gene_type "lncRNA"; gene_classification "intergenic"; type "Existing";
chr8	LncBook	gene	140241371	140243905	.	+	.	gene_id "HSALNG0068961"; gene_type "lncRNA"; gene_classification "intergenic"; type "Existing";
chr8	LncBook	gene	140289821	140290623	.	+	.	gene_id "HSALNG0068963"; gene_type "lncRNA"; gene_classification "intergenic"; type "Existing";
chr8	LncBook	gene	140296746	140305136	.	+	.	gene_id "HSALNG0068964"; gene_type "lncRNA"; gene_classification "intergenic"; type "Existing";
chr8	LncBook	gene	140325658	140346666	.	-	.	gene_id "HSALNG0068965"; gene_type "lncRNA"; gene_classification "intergenic"; type "Existing";
chr8	LncBook	gene	140357960	140360246	.	-	.	gene_id "HSALNG0068968"; gene_type "lncRNA"; gene_classification "intergenic"; type "Existing";
chr8	LncBook	gene	140374224	140418330	.	-	.	gene_id "HSALNG0068971"; gene_type "lncRNA"; gene_classification "intergenic"; type "Existing";
chr8	LncBook	gene	140374253	140380601	.	+	.	gene_id "HSALNG0068972"; gene_type "lncRNA"; gene_classification "intergenic"; type "Existing";
chr8	LncBook	gene	140426120	140468992	.	-	.	gene_id "HSALNG0068975"; gene_type "lncRNA"; gene_classification "intergenic"; type "Existing";
chr8	LncBook	gene	140472305	140475259	.	-	.	gene_id "HSALNG0068976"; gene_type "lncRNA"; gene_classification "intergenic"; type "Existing";
chr8	LncBook	gene	140506805	140507314	.	-	.	gene_id "HSALNG0068977"; gene_type "lncRNA"; gene_classification "intergenic"; type "Existing";
chr8	LncBook	gene	140566653	140568627	.	-	.	gene_id "HSALNG0068978"; gene_type "lncRNA"; gene_classification "intergenic"; type "Existing";
chr8	LncBook	gene	140715094	140719372	.	+	.	gene_id "HSALNG0068982"; gene_type "lncRNA"; gene_classification "anti_sense"; type "Existing";
chr8	LncBook	gene	140726020	140727176	.	-	.	gene_id "HSALNG0068984"; gene_type "lncRNA"; gene_classification "intergenic"; type "Existing";
chr8	LncBook	gene	140731852	140732871	.	-	.	gene_id "HSALNG0068985"; gene_type "lncRNA"; gene_classification "intergenic"; type "Existing";
chr8	LncBook	gene	140740013	140742916	.	+	.	gene_id "HSALNG0068987"; gene_type "lncRNA"; gene_classification "anti_sense"; type "Existing";
chr8	LncBook	gene	140818562	140820412	.	+	.	gene_id "HSALNG0068989"; gene_type "lncRNA"; gene_classification "anti_sense"; type "Novel";
chr8	Gnomon	gene	140874821	140883705	.	+	.	gene_id "HSALNG0150305"; gene_type "lncRNA"; gene_classification "anti_sense";
chr8	LncBook	gene	140922395	140922859	.	-	.	gene_id "HSALNG0068990"; gene_type "lncRNA"; gene_classification "sense"; type "Novel";
chr8	LncBook	gene	140923190	140932071	.	+	.	gene_id "HSALNG0068991"; gene_type "lncRNA"; gene_classification "anti_sense"; type "Existing";
chr8	LncBook	gene	140940765	140941343	.	+	.	gene_id "HSALNG0068992"; gene_type "lncRNA"; gene_classification "anti_sense"; type "Existing";
chr8	LncBook	gene	140943416	140946180	.	+	.	gene_id "HSALNG0068993"; gene_type "lncRNA"; gene_classification "anti_sense"; type "Existing";
chr8	RefSeq	gene	141017559	141019522	.	+	.	gene_id "HSALNG0150306"; gene_type "lncRNA"; gene_classification "anti_sense";
chr8	HAVANA	gene	141104993	141110642	.	-	.	gene_id "HSALNG0150502"; gene_type "lncRNA"; gene_name "PEG13"; gene_classification "sense";
chr8	LncBook	gene	141180439	141182957	.	-	.	gene_id "HSALNG0068995"; gene_type "lncRNA"; gene_classification "sense"; type "Existing";
chr8	LncBook	gene	141206237	141206971	.	-	.	gene_id "HSALNG0068996"; gene_type "lncRNA"; gene_classification "sense"; type "Existing";
chr8	RefSeq	gene	141272952	141297937	.	+	.	gene_id "HSALNG0068997"; gene_type "lncRNA"; gene_classification "anti_sense";
chr8	Gnomon	gene	141359575	141364736	.	+	.	gene_id "HSALNG0068998"; gene_type "lncRNA"; gene_classification "anti_sense";
chr8	LncBook	gene	141440153	141440362	.	+	.	gene_id "HSALNG0069000"; gene_type "lncRNA"; gene_classification "anti_sense"; type "Existing";
chr8	LncBook	gene	141473089	141475354	.	-	.	gene_id "HSALNG0069001"; gene_type "lncRNA"; gene_classification "intergenic"; type "Existing";
chr8	LncBook	gene	141473801	141479014	.	+	.	gene_id "HSALNG0069002"; gene_type "lncRNA"; gene_classification "intergenic"; type "Existing";
chr8	LncBook	gene	141488961	141506106	.	-	.	gene_id "HSALNG0069003"; gene_type "lncRNA"; gene_classification "intergenic"; type "Existing";
chr8	LncBook	gene	141489841	141503460	.	+	.	gene_id "HSALNG0069004"; gene_type "lncRNA"; gene_classification "intergenic"; type "Existing";
chr8	StringTie	gene	141504425	141506591	.	+	.	gene_id "HSALNG0150307"; gene_type "lncRNA"; gene_classification "intergenic";
chr8	LncBook	gene	141509775	141511072	.	-	.	gene_id "HSALNG0069005"; gene_type "lncRNA"; gene_classification "intergenic"; type "Existing";
chr8	LncBook	gene	141515912	141518142	.	-	.	gene_id "HSALNG0069007"; gene_type "lncRNA"; gene_classification "intergenic"; type "Existing";
chr8	LncBook	gene	141518153	141521077	.	-	.	gene_id "HSALNG0069008"; gene_type "lncRNA"; gene_classification "intergenic"; type "Novel";
chr8	LncBook	gene	141518153	141521363	.	+	.	gene_id "HSALNG0069009"; gene_type "lncRNA"; gene_classification "intergenic"; type "Novel";
chr8	LncBook	gene	141522081	141526566	.	+	.	gene_id "HSALNG0069010"; gene_type "lncRNA"; gene_classification "sense"; type "Novel";
chr8	LncBook	gene	141535727	141536260	.	+	.	gene_id "HSALNG0069011"; gene_type "lncRNA"; gene_classification "anti_sense"; type "Existing";
chr8	LncBook	gene	141545912	141548070	.	-	.	gene_id "HSALNG0069014"; gene_type "lncRNA"; gene_classification "sense"; type "Novel";
chr8	LncBook	gene	141558595	141558813	.	-	.	gene_id "HSALNG0069015"; gene_type "lncRNA"; gene_classification "sense"; type "Existing";
chr8	LncBook	gene	141599697	141599978	.	-	.	gene_id "HSALNG0069018"; gene_type "lncRNA"; gene_classification "sense"; type "Existing";
chr8	LncBook	gene	141600573	141605023	.	-	.	gene_id "HSALNG0069019"; gene_type "lncRNA"; gene_classification "sense"; type "Existing";
chr8	LncBook	gene	141601783	141603300	.	+	.	gene_id "HSALNG0069020"; gene_type "lncRNA"; gene_classification "anti_sense"; type "Existing";
chr8	LncBook	gene	141606094	141607508	.	-	.	gene_id "HSALNG0069021"; gene_type "lncRNA"; gene_classification "sense"; type "Existing";
chr8	LncBook	gene	141608238	141608777	.	-	.	gene_id "HSALNG0069022"; gene_type "lncRNA"; gene_classification "sense"; type "Existing";
chr8	LncBook	gene	141609183	141609571	.	-	.	gene_id "HSALNG0069023"; gene_type "lncRNA"; gene_classification "sense"; type "Existing";
chr8	LncBook	gene	141645677	141648787	.	+	.	gene_id "HSALNG0069026"; gene_type "lncRNA"; gene_name "ERICD"; gene_classification "anti_sense"; type "Existing";
chr8	LncBook	gene	141721757	141775613	.	+	.	gene_id "HSALNG0069032"; gene_type "lncRNA"; gene_classification "anti_sense"; type "Existing";
chr8	LncBook	gene	141796313	141808121	.	+	.	gene_id "HSALNG0069033"; gene_type "lncRNA"; gene_classification "anti_sense"; type "Existing";
chr8	LncBook	gene	141830698	141832513	.	-	.	gene_id "HSALNG0069034"; gene_type "lncRNA"; gene_classification "sense"; type "Existing";
chr8	LncBook	gene	141837425	141843194	.	+	.	gene_id "HSALNG0069035"; gene_type "lncRNA"; gene_classification "anti_sense"; type "Existing";
chr8	LncBook	gene	142000270	142000536	.	-	.	gene_id "HSALNG0069036"; gene_type "lncRNA"; gene_classification "sense"; type "Existing";
chr8	LncBook	gene	142011455	142013855	.	+	.	gene_id "HSALNG0069037"; gene_type "lncRNA"; gene_classification "anti_sense"; type "Existing";
chr8	LncBook	gene	142022514	142025065	.	-	.	gene_id "HSALNG0069038"; gene_type "lncRNA"; gene_classification "intergenic"; type "Existing";
chr8	LncBook	gene	142023173	142043839	.	+	.	gene_id "HSALNG0069039"; gene_type "lncRNA"; gene_classification "intergenic"; type "Existing";
chr8	LncBook	gene	142039543	142048188	.	-	.	gene_id "HSALNG0069041"; gene_type "lncRNA"; gene_classification "intergenic"; type "Existing";
chr8	LncBook	gene	142045553	142080419	.	+	.	gene_id "HSALNG0069042"; gene_type "lncRNA"; gene_classification "intergenic"; type "Existing";
chr8	LncBook	gene	142070649	142078382	.	-	.	gene_id "HSALNG0069047"; gene_type "lncRNA"; gene_classification "intergenic"; type "Existing";
chr8	LncBook	gene	142084306	142095651	.	+	.	gene_id "HSALNG0069048"; gene_type "lncRNA"; gene_classification "intergenic"; type "Existing";
chr8	LncBook	gene	142121581	142123763	.	+	.	gene_id "HSALNG0069051"; gene_type "lncRNA"; gene_classification "intergenic"; type "Existing";
chr8	LncBook	gene	142132776	142140378	.	-	.	gene_id "HSALNG0069052"; gene_type "lncRNA"; gene_classification "anti_sense"; type "Existing";
chr8	LncBook	gene	142154236	142160409	.	-	.	gene_id "HSALNG0069054"; gene_type "lncRNA"; gene_classification "anti_sense"; type "Existing";
chr8	LncBook	gene	142181171	142182490	.	-	.	gene_id "HSALNG0069056"; gene_type "lncRNA"; gene_classification "anti_sense"; type "Existing";
chr8	LncBook	gene	142185707	142186216	.	-	.	gene_id "HSALNG0069058"; gene_type "lncRNA"; gene_classification "anti_sense"; type "Existing";
chr8	LncBook	gene	142198181	142198406	.	+	.	gene_id "HSALNG0069060"; gene_type "lncRNA"; gene_classification "sense"; type "Novel";
chr8	LncBook	gene	142201029	142201270	.	+	.	gene_id "HSALNG0069061"; gene_type "lncRNA"; gene_classification "sense"; type "Novel";
chr8	RefSeq	gene	142204967	142212640	.	-	.	gene_id "HSALNG0069062"; gene_type "lncRNA"; gene_classification "anti_sense";
chr8	LncBook	gene	142226361	142226761	.	-	.	gene_id "HSALNG0069065"; gene_type "lncRNA"; gene_classification "sense"; type "Novel";
chr8	LncBook	gene	142234387	142237046	.	-	.	gene_id "HSALNG0069066"; gene_type "lncRNA"; gene_classification "sense"; type "Existing";
chr8	LncBook	gene	142240524	142240932	.	+	.	gene_id "HSALNG0069067"; gene_type "lncRNA"; gene_classification "anti_sense"; type "Novel";
chr8	LncBook	gene	142249762	142250456	.	+	.	gene_id "HSALNG0069068"; gene_type "lncRNA"; gene_classification "anti_sense"; type "Existing";
chr8	LncBook	gene	142261184	142261529	.	+	.	gene_id "HSALNG0069070"; gene_type "lncRNA"; gene_classification "anti_sense"; type "Existing";
chr8	LncBook	gene	142264381	142318404	.	-	.	gene_id "HSALNG0069069"; gene_type "lncRNA"; gene_classification "sense"; type "Existing";
chr8	LncBook	gene	142274499	142301001	.	+	.	gene_id "HSALNG0069071"; gene_type "lncRNA"; gene_classification "anti_sense"; type "Existing";
chr8	LncBook	gene	142282802	142283281	.	+	.	gene_id "HSALNG0069073"; gene_type "lncRNA"; gene_classification "anti_sense"; type "Existing";
chr8	LncBook	gene	142288327	142302961	.	+	.	gene_id "HSALNG0069074"; gene_type "lncRNA"; gene_classification "anti_sense"; type "Existing";
chr8	LncBook	gene	142317215	142320312	.	+	.	gene_id "HSALNG0069075"; gene_type "lncRNA"; gene_classification "anti_sense"; type "Existing";
chr8	LncBook	gene	142333549	142333780	.	-	.	gene_id "HSALNG0069076"; gene_type "lncRNA"; gene_classification "intergenic"; type "Existing";
chr8	CAFE	gene	142335171	142337237	.	+	.	gene_id "HSALNG0069077"; gene_type "lncRNA"; gene_classification "intergenic";
chr8	LncBook	gene	142350205	142351471	.	-	.	gene_id "HSALNG0069078"; gene_type "lncRNA"; gene_classification "intergenic"; type "Existing";
chr8	LncBook	gene	142350343	142354962	.	+	.	gene_id "HSALNG0069079"; gene_type "lncRNA"; gene_name "LINC01300"; gene_classification "intergenic"; type "Existing";
chr8	LncBook	gene	142351832	142377375	.	-	.	gene_id "HSALNG0069080"; gene_type "lncRNA"; gene_classification "sense"; type "Existing";
chr8	RefLnc	gene	142357657	142363292	1000	+	.	gene_id "HSALNG0069081"; gene_type "lncRNA"; gene_classification "intergenic";
chr8	LncBook	gene	142365453	142366602	.	+	.	gene_id "HSALNG0069083"; gene_type "lncRNA"; gene_classification "anti_sense"; type "Existing";
chr8	LncBook	gene	142384280	142392327	.	+	.	gene_id "HSALNG0069085"; gene_type "lncRNA"; gene_classification "intergenic"; type "Existing";
chr8	RefSeq	gene	142398218	142402714	.	-	.	gene_id "HSALNG0150503"; gene_type "lncRNA"; gene_classification "anti_sense";
chr8	RefLnc	gene	142402091	142432378	1000	+	.	gene_id "HSALNG0069087"; gene_type "lncRNA"; gene_classification "sense";
chr8	LncBook	gene	142402544	142402844	.	+	.	gene_id "HSALNG0069088"; gene_type "lncRNA"; gene_classification "sense"; type "Existing";
chr8	LncBook	gene	142403904	142404104	.	+	.	gene_id "HSALNG0069089"; gene_type "lncRNA"; gene_classification "sense"; type "Existing";
chr8	LncBook	gene	142436639	142437157	.	+	.	gene_id "HSALNG0069091"; gene_type "lncRNA"; gene_classification "sense"; type "Novel";
chr8	LncBook	gene	142444287	142444497	.	-	.	gene_id "HSALNG0069092"; gene_type "lncRNA"; gene_classification "intergenic"; type "Novel";
chr8	LncBook	gene	142444687	142448628	.	+	.	gene_id "HSALNG0069093"; gene_type "lncRNA"; gene_classification "intergenic"; type "Existing";
chr8	LncBook	gene	142447087	142448196	.	-	.	gene_id "HSALNG0069094"; gene_type "lncRNA"; gene_classification "intergenic"; type "Existing";
chr8	LncBook	gene	142452033	142453617	.	+	.	gene_id "HSALNG0069095"; gene_type "lncRNA"; gene_classification "intergenic"; type "Existing";
chr8	LncBook	gene	142455247	142520035	.	+	.	gene_id "HSALNG0069096"; gene_type "lncRNA"; gene_classification "intergenic"; type "Existing";
chr8	LncBook	gene	142470057	142470384	.	+	.	gene_id "HSALNG0069097"; gene_type "lncRNA"; gene_classification "intergenic"; type "Existing";
chr8	LncBook	gene	142480935	142481172	.	+	.	gene_id "HSALNG0069098"; gene_type "lncRNA"; gene_classification "intergenic"; type "Existing";
chr8	LncBook	gene	142493262	142504943	.	+	.	gene_id "HSALNG0069099"; gene_type "lncRNA"; gene_classification "intergenic"; type "Existing";
chr8	RefSeq	gene	142522709	142524315	.	-	.	gene_id "HSALNG0150504"; gene_type "lncRNA"; gene_classification "intergenic";
chr8	RefLnc	gene	142524746	142528679	1000	+	.	gene_id "HSALNG0150308"; gene_type "lncRNA"; gene_classification "sense";
chr8	LncBook	gene	142541764	142576934	.	+	.	gene_id "HSALNG0069101"; gene_type "lncRNA"; gene_classification "intergenic"; type "Existing";
chr8	LncBook	gene	142544413	142552778	.	-	.	gene_id "HSALNG0069102"; gene_type "lncRNA"; gene_classification "intergenic"; type "Existing";
chr8	LncBook	gene	142586537	142589068	.	+	.	gene_id "HSALNG0069103"; gene_type "lncRNA"; gene_classification "intergenic"; type "Existing";
chr8	HAVANA	gene	142591758	142672309	.	+	.	gene_id "HSALNG0069104"; gene_type "lncRNA"; gene_classification "intergenic";
chr8	LncBook	gene	142613275	142615807	.	-	.	gene_id "HSALNG0069106"; gene_type "lncRNA"; gene_classification "intergenic"; type "Existing";
chr8	LncBook	gene	142646714	142648568	.	+	.	gene_id "HSALNG0069107"; gene_type "lncRNA"; gene_classification "intergenic"; type "Existing";
chr8	LncBook	gene	142672324	142674007	.	+	.	gene_id "HSALNG0069109"; gene_type "lncRNA"; gene_classification "intergenic"; type "Existing";
chr8	LncBook	gene	142688464	142697008	.	+	.	gene_id "HSALNG0069113"; gene_type "lncRNA"; gene_classification "intergenic"; type "Existing";
chr8	LncBook	gene	142690450	142702603	.	-	.	gene_id "HSALNG0069114"; gene_type "lncRNA"; gene_classification "intergenic"; type "Existing";
chr8	LncBook	gene	142708585	142709277	.	+	.	gene_id "HSALNG0069115"; gene_type "lncRNA"; gene_classification "intergenic"; type "Existing";
chr8	LncBook	gene	142712864	142717616	.	-	.	gene_id "HSALNG0069116"; gene_type "lncRNA"; gene_classification "intergenic"; type "Existing";
chr8	LncBook	gene	142726578	142740555	.	-	.	gene_id "HSALNG0069117"; gene_type "lncRNA"; gene_classification "intergenic"; type "Existing";
chr8	LncBook	gene	142849365	142849873	.	-	.	gene_id "HSALNG0069120"; gene_type "lncRNA"; gene_classification "intergenic"; type "Existing";
chr8	LncBook	gene	142874288	142875648	.	-	.	gene_id "HSALNG0069122"; gene_type "lncRNA"; gene_classification "intergenic"; type "Existing";
chr8	LncBook	gene	142884146	142886082	.	+	.	gene_id "HSALNG0069123"; gene_type "lncRNA"; gene_classification "intergenic"; type "Existing";
chr8	LncBook	gene	142935087	142935759	.	+	.	gene_id "HSALNG0069124"; gene_type "lncRNA"; gene_classification "intergenic"; type "Existing";
chr8	LncBook	gene	142954369	142955000	.	+	.	gene_id "HSALNG0069125"; gene_type "lncRNA"; gene_classification "intergenic"; type "Existing";
chr8	LncBook	gene	142986457	143011359	.	+	.	gene_id "HSALNG0069126"; gene_type "lncRNA"; gene_classification "intergenic"; type "Existing";
chr8	LncBook	gene	143009798	143013491	.	-	.	gene_id "HSALNG0069128"; gene_type "lncRNA"; gene_classification "intergenic"; type "Existing";
chr8	LncBook	gene	143013723	143015626	.	-	.	gene_id "HSALNG0069129"; gene_type "lncRNA"; gene_classification "intergenic"; type "Existing";
chr8	LncBook	gene	143019781	143020505	.	-	.	gene_id "HSALNG0069132"; gene_type "lncRNA"; gene_classification "intergenic"; type "Existing";
chr8	LncBook	gene	143042905	143043879	.	+	.	gene_id "HSALNG0069134"; gene_type "lncRNA"; gene_classification "intergenic"; type "Existing";
chr8	RefLnc	gene	143073430	143078985	1000	+	.	gene_id "HSALNG0069136"; gene_type "lncRNA"; gene_classification "intergenic";
chr8	LncBook	gene	143133683	143143962	.	-	.	gene_id "HSALNG0069139"; gene_type "lncRNA"; gene_classification "intergenic"; type "Existing";
chr8	LncBook	gene	143169368	143173116	.	+	.	gene_id "HSALNG0069140"; gene_type "lncRNA"; gene_classification "intergenic"; type "Existing";
chr8	LncBook	gene	143179746	143180881	.	-	.	gene_id "HSALNG0069141"; gene_type "lncRNA"; gene_classification "intergenic"; type "Existing";
chr8	LncBook	gene	143180920	143182268	.	-	.	gene_id "HSALNG0069142"; gene_type "lncRNA"; gene_classification "intergenic"; type "Existing";
chr8	LncBook	gene	143189501	143192475	.	-	.	gene_id "HSALNG0069143"; gene_type "lncRNA"; gene_classification "intergenic"; type "Existing";
chr8	HAVANA	gene	143192775	143278890	.	-	.	gene_id "HSALNG0069147"; gene_type "lncRNA"; gene_classification "intergenic";
chr8	LncBook	gene	143201339	143203036	.	+	.	gene_id "HSALNG0069144"; gene_type "lncRNA"; gene_classification "intergenic"; type "Existing";
chr8	LncBook	gene	143206534	143206767	.	-	.	gene_id "HSALNG0069145"; gene_type "lncRNA"; gene_classification "intergenic"; type "Existing";
chr8	LncBook	gene	143211113	143212096	.	+	.	gene_id "HSALNG0069146"; gene_type "lncRNA"; gene_classification "intergenic"; type "Existing";
chr8	LncBook	gene	143277624	143290364	.	+	.	gene_id "HSALNG0069149"; gene_type "lncRNA"; gene_name "LINC00051"; gene_classification "intergenic"; type "Existing";
chr8	LncBook	gene	143283078	143283918	.	-	.	gene_id "HSALNG0069150"; gene_type "lncRNA"; gene_classification "intergenic"; type "Existing";
chr8	RefLnc	gene	143293433	143316769	1000	-	.	gene_id "HSALNG0150505"; gene_type "lncRNA"; gene_classification "sense";
chr8	Gnomon	gene	143312662	143317683	.	-	.	gene_id "HSALNG0150506"; gene_type "lncRNA"; gene_classification "sense";
chr8	LncBook	gene	143328078	143329504	.	-	.	gene_id "HSALNG0069151"; gene_type "lncRNA"; gene_classification "sense"; type "Existing";
chr8	LncBook	gene	143350647	143351904	.	+	.	gene_id "HSALNG0069152"; gene_type "lncRNA"; gene_classification "anti_sense"; type "Existing";
chr8	LncBook	gene	143353277	143354093	.	-	.	gene_id "HSALNG0069153"; gene_type "lncRNA"; gene_classification "sense"; type "Existing";
chr8	LncBook	gene	143354560	143355730	.	-	.	gene_id "HSALNG0069154"; gene_type "lncRNA"; gene_classification "sense"; type "Novel";
chr8	LncBook	gene	143363582	143365974	.	+	.	gene_id "HSALNG0069157"; gene_type "lncRNA"; gene_classification "anti_sense"; type "Existing";
chr8	LncBook	gene	143401614	143402403	.	-	.	gene_id "HSALNG0069158"; gene_type "lncRNA"; gene_classification "sense"; type "Existing";
chr8	LncBook	gene	143405085	143406461	.	+	.	gene_id "HSALNG0069159"; gene_type "lncRNA"; gene_classification "anti_sense"; type "Existing";
chr8	LncBook	gene	143409055	143409255	.	-	.	gene_id "HSALNG0069160"; gene_type "lncRNA"; gene_classification "sense"; type "Existing";
chr8	FANTOM	gene	143484675	143485797	.	+	.	gene_id "HSALNG0150309"; gene_type "lncRNA"; gene_classification "intergenic";
chr8	LncBook	gene	143488844	143493808	.	-	.	gene_id "HSALNG0069161"; gene_type "lncRNA"; gene_classification "intergenic"; type "Existing";
chr8	LncBook	gene	143639930	143647665	.	-	.	gene_id "HSALNG0069165"; gene_type "lncRNA"; gene_classification "intergenic"; type "Existing";
chr8	LncBook	gene	143640400	143642035	.	+	.	gene_id "HSALNG0069166"; gene_type "lncRNA"; gene_classification "intergenic"; type "Existing";
chr8	LncBook	gene	143660236	143662260	.	+	.	gene_id "HSALNG0069167"; gene_type "lncRNA"; gene_classification "intergenic"; type "Existing";
chr8	LncBook	gene	143660420	143660755	.	-	.	gene_id "HSALNG0069168"; gene_type "lncRNA"; gene_classification "intergenic"; type "Existing";
chr8	LncBook	gene	143667150	143668784	.	+	.	gene_id "HSALNG0069169"; gene_type "lncRNA"; gene_classification "intergenic"; type "Existing";
chr8	LncBook	gene	143678905	143688117	.	+	.	gene_id "HSALNG0069170"; gene_type "lncRNA"; gene_classification "intergenic"; type "Existing";
chr8	LncBook	gene	143679034	143688208	.	-	.	gene_id "HSALNG0069171"; gene_type "lncRNA"; gene_classification "intergenic"; type "Existing";
chr8	FANTOM	gene	143697005	143704576	.	+	.	gene_id "HSALNG0069174"; gene_type "lncRNA"; gene_classification "intergenic";
chr8	LncBook	gene	143709464	143710682	.	+	.	gene_id "HSALNG0069175"; gene_type "lncRNA"; gene_classification "intergenic"; type "Existing";
chr8	LncBook	gene	143716907	143719082	.	+	.	gene_id "HSALNG0069176"; gene_type "lncRNA"; gene_classification "intergenic"; type "Existing";
chr8	LncBook	gene	143719657	143726840	.	+	.	gene_id "HSALNG0069177"; gene_type "lncRNA"; gene_classification "intergenic"; type "Existing";
chr8	LncBook	gene	143733130	143737219	.	+	.	gene_id "HSALNG0069179"; gene_type "lncRNA"; gene_classification "intergenic"; type "Existing";
chr8	LncBook	gene	143759664	143759927	.	+	.	gene_id "HSALNG0069182"; gene_type "lncRNA"; gene_classification "anti_sense,intronic_sense"; type "Existing";
chr8	LncBook	gene	143760893	143763386	.	-	.	gene_id "HSALNG0069183"; gene_type "lncRNA"; gene_classification "anti_sense,sense"; type "Existing";
chr8	LncBook	gene	143767724	143781050	.	-	.	gene_id "HSALNG0069184"; gene_type "lncRNA"; gene_classification "intergenic"; type "Existing";
chr8	LncBook	gene	143776518	143779359	.	+	.	gene_id "HSALNG0069185"; gene_type "lncRNA"; gene_classification "intergenic"; type "Existing";
chr8	LncBook	gene	143781907	143784880	.	+	.	gene_id "HSALNG0069186"; gene_type "lncRNA"; gene_classification "sense"; type "Existing";
chr8	HAVANA	gene	143783275	143808434	.	-	.	gene_id "HSALNG0150507"; gene_type "lncRNA"; gene_name "LNCOC1"; gene_classification "anti_sense";
chr8	LncBook	gene	143808701	143809109	.	-	.	gene_id "HSALNG0069187"; gene_type "lncRNA"; gene_classification "anti_sense"; type "Existing";
chr8	LncBook	gene	143810871	143814114	.	-	.	gene_id "HSALNG0069188"; gene_type "lncRNA"; gene_classification "intronic_antisense"; type "Existing";
chr8	LncBook	gene	143812428	143812734	.	-	.	gene_id "HSALNG0069189"; gene_type "lncRNA"; gene_classification "intronic_antisense"; type "Existing";
chr8	LncBook	gene	143815765	143818293	.	+	.	gene_id "HSALNG0069190"; gene_type "lncRNA"; gene_classification "sense"; type "Novel";
chr8	LncBook	gene	143829566	143831607	.	+	.	gene_id "HSALNG0069192"; gene_type "lncRNA"; gene_classification "anti_sense"; type "Existing";
chr8	LncBook	gene	143844465	143847846	.	+	.	gene_id "HSALNG0069193"; gene_type "lncRNA"; gene_classification "anti_sense"; type "Existing";
chr8	LncBook	gene	143859006	143859640	.	+	.	gene_id "HSALNG0069195"; gene_type "lncRNA"; gene_classification "anti_sense"; type "Existing";
chr8	LncBook	gene	143860111	143864142	.	+	.	gene_id "HSALNG0069196"; gene_type "lncRNA"; gene_classification "intergenic"; type "Existing";
chr8	LncBook	gene	143866790	143893536	.	+	.	gene_id "HSALNG0069197"; gene_type "lncRNA"; gene_classification "anti_sense"; type "Existing";
chr8	LncBook	gene	143903458	143904491	.	+	.	gene_id "HSALNG0069198"; gene_type "lncRNA"; gene_classification "intergenic"; type "Existing";
chr8	LncBook	gene	143915554	143916357	.	-	.	gene_id "HSALNG0069199"; gene_type "lncRNA"; gene_classification "anti_sense"; type "Existing";
chr8	LncBook	gene	143939580	143940434	.	-	.	gene_id "HSALNG0069200"; gene_type "lncRNA"; gene_classification "anti_sense"; type "Existing";
chr8	LncBook	gene	143950348	143952878	.	-	.	gene_id "HSALNG0069202"; gene_type "lncRNA"; gene_classification "anti_sense"; type "Existing";
chr8	LncBook	gene	143954773	143955108	.	+	.	gene_id "HSALNG0069203"; gene_type "lncRNA"; gene_classification "anti_sense,sense"; type "Novel";
chr8	LncBook	gene	143955741	143993882	.	+	.	gene_id "HSALNG0069204"; gene_type "lncRNA"; gene_classification "anti_sense,sense"; type "Novel";
chr8	LncBook	gene	143956794	143994697	.	+	.	gene_id "HSALNG0069205"; gene_type "lncRNA"; gene_classification "anti_sense,sense"; type "Novel";
chr8	LncBook	gene	143958531	143996998	.	+	.	gene_id "HSALNG0069206"; gene_type "lncRNA"; gene_classification "anti_sense,sense"; type "Novel";
chr8	LncBook	gene	143960989	143999099	.	+	.	gene_id "HSALNG0069207"; gene_type "lncRNA"; gene_classification "anti_sense,sense"; type "Novel";
chr8	RefSeq	gene	144001546	144008589	.	+	.	gene_id "HSALNG0069208"; gene_type "lncRNA"; gene_classification "intergenic";
chr8	RefLnc	gene	144038852	144114397	1000	+	.	gene_id "HSALNG0069222"; gene_type "lncRNA"; gene_classification "sense";
chr8	LncBook	gene	144041899	144048439	.	+	.	gene_id "HSALNG0069210"; gene_type "lncRNA"; gene_classification "intergenic"; type "Existing";
chr8	LncBook	gene	144049663	144060552	.	+	.	gene_id "HSALNG0069211"; gene_type "lncRNA"; gene_classification "intergenic"; type "Existing";
chr8	LncBook	gene	144057503	144059281	.	-	.	gene_id "HSALNG0069212"; gene_type "lncRNA"; gene_classification "intergenic"; type "Existing";
chr8	StringTie	gene	144061195	144062588	.	+	.	gene_id "HSALNG0150310"; gene_type "lncRNA"; gene_classification "intergenic";
chr8	LncBook	gene	144061909	144099854	.	-	.	gene_id "HSALNG0069213"; gene_type "lncRNA"; gene_name "LY6E-DT"; gene_classification "anti_sense"; type "Existing";
chr8	LncBook	gene	144080956	144082287	.	+	.	gene_id "HSALNG0069217"; gene_type "lncRNA"; gene_classification "intergenic"; type "Existing";
chr8	LncBook	gene	144103624	144104032	.	-	.	gene_id "HSALNG0069218"; gene_type "lncRNA"; gene_classification "anti_sense"; type "Existing";
chr8	LncBook	gene	144104540	144104903	.	+	.	gene_id "HSALNG0069219"; gene_type "lncRNA"; gene_classification "intronic_sense"; type "Novel";
chr8	LncBook	gene	144112492	144120866	.	-	.	gene_id "HSALNG0069221"; gene_type "lncRNA"; gene_classification "intergenic"; type "Existing";
chr8	LncBook	gene	144117212	144117553	.	-	.	gene_id "HSALNG0069223"; gene_type "lncRNA"; gene_classification "intergenic"; type "Existing";
chr8	LncBook	gene	144120626	144142101	.	+	.	gene_id "HSALNG0069224"; gene_type "lncRNA"; gene_classification "intergenic"; type "Existing";
chr8	LncBook	gene	144121241	144127300	.	-	.	gene_id "HSALNG0069225"; gene_type "lncRNA"; gene_classification "intergenic"; type "Existing";
chr8	LncBook	gene	144130825	144134710	.	-	.	gene_id "HSALNG0069226"; gene_type "lncRNA"; gene_classification "intergenic"; type "Existing";
chr8	LncBook	gene	144147940	144148303	.	+	.	gene_id "HSALNG0069228"; gene_type "lncRNA"; gene_classification "intergenic"; type "Existing";
chr8	RefLnc	gene	144151914	144157521	1000	+	.	gene_id "HSALNG0150311"; gene_type "lncRNA"; gene_classification "intergenic";
chr8	LncBook	gene	144158543	144171031	.	-	.	gene_id "HSALNG0069230"; gene_type "lncRNA"; gene_classification "anti_sense"; type "Existing";
chr8	LncBook	gene	144173766	144215088	.	-	.	gene_id "HSALNG0069231"; gene_type "lncRNA"; gene_classification "intergenic"; type "Existing";
chr8	LncBook	gene	144233249	144236276	.	+	.	gene_id "HSALNG0069238"; gene_type "lncRNA"; gene_classification "intergenic"; type "Existing";
chr8	LncBook	gene	144234361	144235830	.	-	.	gene_id "HSALNG0069239"; gene_type "lncRNA"; gene_classification "intergenic"; type "Existing";
chr8	LncBook	gene	144241911	144246009	.	+	.	gene_id "HSALNG0069240"; gene_type "lncRNA"; gene_classification "anti_sense"; type "Existing";
chr8	LncBook	gene	144251949	144258071	.	+	.	gene_id "HSALNG0069242"; gene_type "lncRNA"; gene_classification "intergenic"; type "Existing";
chr8	LncBook	gene	144254102	144261098	.	-	.	gene_id "HSALNG0069243"; gene_type "lncRNA"; gene_classification "intergenic"; type "Existing";
chr8	LncBook	gene	144254920	144256801	.	+	.	gene_id "HSALNG0069244"; gene_type "lncRNA"; gene_classification "intergenic"; type "Existing";
chr8	LncBook	gene	144258492	144259913	.	+	.	gene_id "HSALNG0069245"; gene_type "lncRNA"; gene_classification "intergenic"; type "Existing";
chr8	LncBook	gene	144263458	144265185	.	+	.	gene_id "HSALNG0069246"; gene_type "lncRNA"; gene_classification "intergenic"; type "Existing";
chr8	LncBook	gene	144272980	144277067	.	+	.	gene_id "HSALNG0069247"; gene_type "lncRNA"; gene_classification "intergenic"; type "Existing";
chr8	LncBook	gene	144298519	144299053	.	+	.	gene_id "HSALNG0069250"; gene_type "lncRNA"; gene_classification "sense"; type "Existing";
chr8	LncBook	gene	144301055	144305112	.	+	.	gene_id "HSALNG0069251"; gene_type "lncRNA"; gene_classification "intergenic"; type "Existing";
chr8	LncBook	gene	144312612	144314382	.	-	.	gene_id "HSALNG0069252"; gene_type "lncRNA"; gene_classification "intergenic"; type "Existing";
chr8	LncBook	gene	144330666	144331227	.	+	.	gene_id "HSALNG0069254"; gene_type "lncRNA"; gene_classification "intronic_sense"; type "Novel";
chr8	LncBook	gene	144333947	144334518	.	-	.	gene_id "HSALNG0069256"; gene_type "lncRNA"; gene_classification "anti_sense"; type "Existing";
chr8	LncBook	gene	144334394	144335104	.	-	.	gene_id "HSALNG0069257"; gene_type "lncRNA"; gene_classification "anti_sense"; type "Existing";
chr8	LncBook	gene	144337051	144337255	.	+	.	gene_id "HSALNG0069259"; gene_type "lncRNA"; gene_classification "sense"; type "Novel";
chr8	LncBook	gene	144340128	144352013	.	-	.	gene_id "HSALNG0069260"; gene_type "lncRNA"; gene_classification "anti_sense"; type "Existing";
chr8	LncBook	gene	144343417	144344565	.	-	.	gene_id "HSALNG0069261"; gene_type "lncRNA"; gene_classification "anti_sense"; type "Existing";
chr8	LncBook	gene	144344805	144347385	.	-	.	gene_id "HSALNG0069262"; gene_type "lncRNA"; gene_classification "anti_sense"; type "Existing";
chr8	LncBook	gene	144355788	144356605	.	+	.	gene_id "HSALNG0069263"; gene_type "lncRNA"; gene_classification "sense,intronic_sense"; type "Novel";
chr8	LncBook	gene	144360509	144362389	.	+	.	gene_id "HSALNG0069265"; gene_type "lncRNA"; gene_classification "intergenic"; type "Existing";
chr8	LncBook	gene	144361826	144367767	.	-	.	gene_id "HSALNG0069266"; gene_type "lncRNA"; gene_name "MINCR"; gene_classification "intergenic"; type "Existing";
chr8	LncBook	gene	144363981	144365830	.	+	.	gene_id "HSALNG0069267"; gene_type "lncRNA"; gene_classification "intergenic"; type "Existing";
chr8	LncBook	gene	144371721	144372952	.	+	.	gene_id "HSALNG0069269"; gene_type "lncRNA"; gene_classification "sense"; type "Existing";
chr8	LncBook	gene	144372383	144373526	.	-	.	gene_id "HSALNG0069270"; gene_type "lncRNA"; gene_classification "anti_sense"; type "Existing";
chr8	LncBook	gene	144376970	144381543	.	-	.	gene_id "HSALNG0069272"; gene_type "lncRNA"; gene_classification "anti_sense"; type "Existing";
chr8	LncBook	gene	144382255	144386683	.	-	.	gene_id "HSALNG0069273"; gene_type "lncRNA"; gene_classification "sense"; type "Existing";
chr8	LncBook	gene	144389981	144391376	.	+	.	gene_id "HSALNG0069275"; gene_type "lncRNA"; gene_classification "anti_sense"; type "Existing";
chr8	LncBook	gene	144426142	144426378	.	+	.	gene_id "HSALNG0069277"; gene_type "lncRNA"; gene_classification "anti_sense"; type "Existing";
chr8	LncBook	gene	144433500	144435292	.	-	.	gene_id "HSALNG0069278"; gene_type "lncRNA"; gene_classification "sense"; type "Existing";
chr8	LncBook	gene	144443604	144444467	.	-	.	gene_id "HSALNG0069279"; gene_type "lncRNA"; gene_classification "intergenic"; type "Existing";
chr8	FANTOM	gene	144444696	144450805	.	-	.	gene_id "HSALNG0069280"; gene_type "lncRNA"; gene_name "RHPN1-AS1"; gene_classification "intergenic";
chr8	LncBook	gene	144456289	144456696	.	+	.	gene_id "HSALNG0069282"; gene_type "lncRNA"; gene_classification "intronic_sense"; type "Novel";
chr8	LncBook	gene	144457336	144457595	.	+	.	gene_id "HSALNG0069283"; gene_type "lncRNA"; gene_classification "intronic_sense"; type "Novel";
chr8	LncBook	gene	144463988	144465792	.	-	.	gene_id "HSALNG0069284"; gene_type "lncRNA"; gene_classification "anti_sense"; type "Existing";
chr8	StringTie	gene	144490354	144501653	.	+	.	gene_id "HSALNG0069286"; gene_type "lncRNA"; gene_name "MAFA-AS1"; gene_classification "anti_sense";
chr8	LncBook	gene	144496747	144513524	.	-	.	gene_id "HSALNG0069287"; gene_type "lncRNA"; gene_classification "sense"; type "Existing";
chr8	LncBook	gene	144516241	144518712	.	-	.	gene_id "HSALNG0069288"; gene_type "lncRNA"; gene_classification "intergenic"; type "Existing";
chr8	LncBook	gene	144519842	144547938	.	-	.	gene_id "HSALNG0069289"; gene_type "lncRNA"; gene_classification "sense"; type "Existing";
chr8	LncBook	gene	144583152	144583566	.	+	.	gene_id "HSALNG0069290"; gene_type "lncRNA"; gene_classification "anti_sense"; type "Existing";
chr8	LncBook	gene	144586312	144586697	.	+	.	gene_id "HSALNG0069291"; gene_type "lncRNA"; gene_classification "anti_sense"; type "Novel";
chr8	HAVANA	gene	144623818	144627298	.	+	.	gene_id "HSALNG0150312"; gene_type "lncRNA"; gene_classification "intergenic";
chr8	CAFE	gene	144624134	144631899	.	-	.	gene_id "HSALNG0150508"; gene_type "lncRNA"; gene_classification "intergenic";
chr8	LncBook	gene	144634034	144635881	.	-	.	gene_id "HSALNG0069293"; gene_type "lncRNA"; gene_classification "anti_sense"; type "Existing";
chr8	FANTOM	gene	144638971	144640802	.	-	.	gene_id "HSALNG0069294"; gene_type "lncRNA"; gene_classification "anti_sense";
chr8	LncBook	gene	144653383	144653764	.	-	.	gene_id "HSALNG0069296"; gene_type "lncRNA"; gene_classification "sense"; type "Novel";
chr8	LncBook	gene	144655117	144656994	.	+	.	gene_id "HSALNG0069297"; gene_type "lncRNA"; gene_classification "anti_sense"; type "Existing";
chr8	HAVANA	gene	144660528	144665474	.	+	.	gene_id "HSALNG0069298"; gene_type "lncRNA"; gene_classification "anti_sense";
chr8	LncBook	gene	144674658	144674969	.	+	.	gene_id "HSALNG0069300"; gene_type "lncRNA"; gene_classification "anti_sense"; type "Existing";
chr8	LncBook	gene	144675172	144676001	.	+	.	gene_id "HSALNG0069301"; gene_type "lncRNA"; gene_classification "anti_sense"; type "Novel";
chr8	LncBook	gene	144695545	144706618	.	-	.	gene_id "HSALNG0069302"; gene_type "lncRNA"; gene_classification "sense"; type "Existing";
chr8	LncBook	gene	144702272	144703663	.	+	.	gene_id "HSALNG0069303"; gene_type "lncRNA"; gene_classification "intergenic"; type "Existing";
chr8	Gnomon	gene	144702600	144717239	.	-	.	gene_id "HSALNG0069304"; gene_type "lncRNA"; gene_classification "intergenic";
chr8	LncBook	gene	144710142	144711566	.	-	.	gene_id "HSALNG0069305"; gene_type "lncRNA"; gene_classification "intergenic"; type "Existing";
chr8	LncBook	gene	144729830	144730603	.	+	.	gene_id "HSALNG0069307"; gene_type "lncRNA"; gene_classification "intronic_sense"; type "Existing";
chr8	LncBook	gene	144731830	144738588	.	-	.	gene_id "HSALNG0069308"; gene_type "lncRNA"; gene_classification "anti_sense"; type "Existing";
chr8	LncBook	gene	144736732	144738421	.	+	.	gene_id "HSALNG0069309"; gene_type "lncRNA"; gene_classification "sense"; type "Existing";
chr8	RefLnc	gene	144743366	144744769	1000	+	.	gene_id "HSALNG0150313"; gene_type "lncRNA"; gene_classification "intergenic";
chr8	RefSeq	gene	144745288	144750768	.	+	.	gene_id "HSALNG0069311"; gene_type "lncRNA"; gene_classification "intergenic";
chr8	RefLnc	gene	144751540	144751855	1000	+	.	gene_id "HSALNG0150314"; gene_type "lncRNA"; gene_classification "intergenic";
chr8	LncBook	gene	144766622	144796359	.	+	.	gene_id "HSALNG0069312"; gene_type "lncRNA"; gene_classification "anti_sense,sense"; type "Existing";
chr8	HAVANA	gene	144778324	144780583	.	+	.	gene_id "HSALNG0069313"; gene_type "lncRNA"; gene_name "LINC02878"; gene_classification "sense";
chr8	LncBook	gene	144786761	144788191	.	-	.	gene_id "HSALNG0069314"; gene_type "lncRNA"; gene_classification "anti_sense"; type "Existing";
chr8	LncBook	gene	144790893	144796371	.	-	.	gene_id "HSALNG0069315"; gene_type "lncRNA"; gene_classification "anti_sense"; type "Existing";
chr8	LncBook	gene	144793011	144793653	.	-	.	gene_id "HSALNG0069316"; gene_type "lncRNA"; gene_classification "anti_sense"; type "Existing";
chr8	LncBook	gene	144798549	144800257	.	-	.	gene_id "HSALNG0069317"; gene_type "lncRNA"; gene_classification "anti_sense"; type "Existing";
chr8	LncBook	gene	144800416	144801061	.	-	.	gene_id "HSALNG0069318"; gene_type "lncRNA"; gene_classification "anti_sense"; type "Existing";
chr8	LncBook	gene	144811568	144812043	.	+	.	gene_id "HSALNG0069320"; gene_type "lncRNA"; gene_classification "anti_sense"; type "Existing";
chr8	LncBook	gene	144812335	144815370	.	+	.	gene_id "HSALNG0069321"; gene_type "lncRNA"; gene_classification "anti_sense"; type "Existing";
chr8	LncBook	gene	144816309	144818539	.	+	.	gene_id "HSALNG0069322"; gene_type "lncRNA"; gene_classification "anti_sense,sense"; type "Existing";
chr8	LncBook	gene	144821566	144829026	.	+	.	gene_id "HSALNG0069323"; gene_type "lncRNA"; gene_classification "sense"; type "Existing";
chr8	LncBook	gene	144829182	144830567	.	+	.	gene_id "HSALNG0069324"; gene_type "lncRNA"; gene_classification "sense"; type "Existing";
chr8	RefLnc	gene	144831603	144840582	1000	+	.	gene_id "HSALNG0069325"; gene_type "lncRNA"; gene_classification "sense";
chr8	LncBook	gene	144832237	144833564	.	-	.	gene_id "HSALNG0069326"; gene_type "lncRNA"; gene_classification "anti_sense"; type "Existing";
chr8	LncBook	gene	144833861	144847249	.	+	.	gene_id "HSALNG0069327"; gene_type "lncRNA"; gene_classification "sense"; type "Existing";
chr8	LncBook	gene	144844674	144854033	.	-	.	gene_id "HSALNG0069328"; gene_type "lncRNA"; gene_classification "anti_sense"; type "Existing";
chr8	LncBook	gene	144851273	144852570	.	+	.	gene_id "HSALNG0069329"; gene_type "lncRNA"; gene_classification "sense"; type "Existing";
chr8	LncBook	gene	144865860	144868359	.	-	.	gene_id "HSALNG0069331"; gene_type "lncRNA"; gene_classification "anti_sense"; type "Existing";
chr8	LncBook	gene	144865860	144867568	.	+	.	gene_id "HSALNG0069332"; gene_type "lncRNA"; gene_classification "sense"; type "Existing";
chr8	LncBook	gene	144883636	144884172	.	+	.	gene_id "HSALNG0069335"; gene_type "lncRNA"; gene_classification "anti_sense"; type "Existing";
chr8	LncBook	gene	144891235	144891535	.	-	.	gene_id "HSALNG0069337"; gene_type "lncRNA"; gene_classification "sense"; type "Existing";
chr8	FANTOM	gene	144911249	144916569	.	+	.	gene_id "HSALNG0069338"; gene_type "lncRNA"; gene_classification "anti_sense";
chr8	LncBook	gene	144915440	144916233	.	-	.	gene_id "HSALNG0069339"; gene_type "lncRNA"; gene_classification "sense"; type "Existing";
chr8	LncBook	gene	144920266	144920776	.	-	.	gene_id "HSALNG0069340"; gene_type "lncRNA"; gene_classification "sense"; type "Novel";
chr8	HAVANA	gene	144920951	144922428	.	+	.	gene_id "HSALNG0150315"; gene_type "lncRNA"; gene_classification "anti_sense";
chr8	FANTOM	gene	144923618	144924411	.	-	.	gene_id "HSALNG0150509"; gene_type "lncRNA"; gene_classification "intergenic";
chr8	LncBook	gene	144925755	144929160	.	+	.	gene_id "HSALNG0069342"; gene_type "lncRNA"; gene_classification "intergenic"; type "Existing";
chr8	LncBook	gene	144931999	144932392	.	-	.	gene_id "HSALNG0069343"; gene_type "lncRNA"; gene_classification "intergenic"; type "Existing";
chr8	LncBook	gene	144959093	144959295	.	-	.	gene_id "HSALNG0069348"; gene_type "lncRNA"; gene_classification "intergenic"; type "Existing";
chr8	LncBook	gene	144959416	144983284	.	+	.	gene_id "HSALNG0069349"; gene_type "lncRNA"; gene_classification "intergenic"; type "Existing";
chr8	LncBook	gene	144969749	144969969	.	-	.	gene_id "HSALNG0069350"; gene_type "lncRNA"; gene_classification "intergenic"; type "Existing";
chr8	StringTie	gene	144972162	144979876	.	-	.	gene_id "HSALNG0069351"; gene_type "lncRNA"; gene_classification "intergenic";
chr8	LncBook	gene	144993936	144994416	.	+	.	gene_id "HSALNG0069352"; gene_type "lncRNA"; gene_classification "anti_sense"; type "Existing";
chr8	LncBook	gene	145002077	145003176	.	-	.	gene_id "HSALNG0069353"; gene_type "lncRNA"; gene_classification "sense"; type "Novel";
chr8	LncBook	gene	145005206	145005621	.	-	.	gene_id "HSALNG0069354"; gene_type "lncRNA"; gene_classification "sense"; type "Novel";
chr8	LncBook	gene	145020945	145021802	.	+	.	gene_id "HSALNG0069356"; gene_type "lncRNA"; gene_classification "anti_sense"; type "Existing";
chr8	RefLnc	gene	145051166	145057023	1000	+	.	gene_id "HSALNG0069357"; gene_type "lncRNA"; gene_classification "anti_sense";
chr8	RefSeq	gene	145060223	145063677	.	+	.	gene_id "HSALNG0150316"; gene_type "lncRNA"; gene_classification "anti_sense";
chr8	LncBook	gene	145065915	145066990	.	+	.	gene_id "HSALNG0069359"; gene_type "lncRNA"; gene_classification "anti_sense,sense"; type "Novel";
chr8	LncBook	gene	145069127	145082072	.	-	.	gene_id "HSALNG0069360"; gene_type "lncRNA"; gene_classification "sense"; type "Existing";
chr8	LncBook	gene	145069273	145070259	.	+	.	gene_id "HSALNG0069361"; gene_type "lncRNA"; gene_classification "anti_sense"; type "Existing";
chr8	LncBook	gene	145082704	145082959	.	-	.	gene_id "HSALNG0069362"; gene_type "lncRNA"; gene_classification "sense"; type "Existing";
chr8	LncBook	gene	145092192	145092509	.	-	.	gene_id "HSALNG0069363"; gene_type "lncRNA"; gene_classification "intronic_antisense"; type "Existing";
chr8	LncBook	gene	145095467	145096009	.	-	.	gene_id "HSALNG0069364"; gene_type "lncRNA"; gene_classification "anti_sense"; type "Existing";
chr8	LncBook	gene	145096495	145097169	.	-	.	gene_id "HSALNG0069365"; gene_type "lncRNA"; gene_classification "anti_sense"; type "Existing";
chr8	LncBook	gene	145115723	145116600	.	+	.	gene_id "HSALNG0069367"; gene_type "lncRNA"; gene_classification "anti_sense"; type "Existing";
chr8	LncBook	gene	145118741	145131761	.	+	.	gene_id "HSALNG0069368"; gene_type "lncRNA"; gene_classification "anti_sense"; type "Existing";
chr8	FANTOM	gene	145127277	145137443	.	-	.	gene_id "HSALNG0069369"; gene_type "lncRNA"; gene_classification "anti_sense";
chr8	LncBook	gene	145141144	145149871	.	-	.	gene_id "HSALNG0069371"; gene_type "lncRNA"; gene_classification "intergenic"; type "Existing";
chr8	LncBook	gene	145143470	145148644	.	-	.	gene_id "HSALNG0069372"; gene_type "lncRNA"; gene_classification "intergenic"; type "Existing";
chr8	LncBook	gene	145144905	145146313	.	+	.	gene_id "HSALNG0069373"; gene_type "lncRNA"; gene_classification "intergenic"; type "Existing";
chr8	LncBook	gene	145146735	145147932	.	+	.	gene_id "HSALNG0069374"; gene_type "lncRNA"; gene_classification "intergenic"; type "Existing";
chr8	LncBook	gene	145153545	145154735	.	-	.	gene_id "HSALNG0069375"; gene_type "lncRNA"; gene_classification "sense"; type "Existing";
chr8	LncBook	gene	145162418	145164331	.	-	.	gene_id "HSALNG0069377"; gene_type "lncRNA"; gene_classification "anti_sense,sense"; type "Existing";
chr8	LncBook	gene	145169903	145170166	.	+	.	gene_id "HSALNG0069378"; gene_type "lncRNA"; gene_classification "sense"; type "Novel";
chr8	LncBook	gene	145177437	145178536	.	+	.	gene_id "HSALNG0069379"; gene_type "lncRNA"; gene_classification "intergenic"; type "Existing";
chr8	LncBook	gene	145180250	145186505	.	-	.	gene_id "HSALNG0069380"; gene_type "lncRNA"; gene_classification "intergenic"; type "Existing";
chr8	LncBook	gene	145198835	145201264	.	+	.	gene_id "HSALNG0069383"; gene_type "lncRNA"; gene_classification "intergenic"; type "Existing";
chr8	LncBook	gene	145206701	145207036	.	+	.	gene_id "HSALNG0069384"; gene_type "lncRNA"; gene_classification "intronic_sense"; type "Existing";
chr8	LncBook	gene	145226851	145230431	.	+	.	gene_id "HSALNG0069385"; gene_type "lncRNA"; gene_classification "sense"; type "Novel";
chr8	LncBook	gene	145236226	145243281	.	+	.	gene_id "HSALNG0069386"; gene_type "lncRNA"; gene_classification "sense"; type "Existing";
chr8	RefLnc	gene	145242054	145262999	1000	+	.	gene_id "HSALNG0150317"; gene_type "lncRNA"; gene_classification "sense";
chr8	LncBook	gene	145267647	145267889	.	+	.	gene_id "HSALNG0069389"; gene_type "lncRNA"; gene_classification "sense"; type "Novel";
chr8	StringTie	gene	145288209	145288759	.	-	.	gene_id "HSALNG0150510"; gene_type "lncRNA"; gene_classification "anti_sense";
chr8	LncBook	gene	145530233	145531556	.	+	.	gene_id "HSALNG0069398"; gene_type "lncRNA"; gene_classification "sense"; type "Existing";
chr8	LncBook	gene	145534840	145535060	.	-	.	gene_id "HSALNG0069399"; gene_type "lncRNA"; gene_classification "anti_sense"; type "Existing";
chr8	LncBook	gene	145537641	145538383	.	+	.	gene_id "HSALNG0069400"; gene_type "lncRNA"; gene_classification "anti_sense,sense"; type "Existing";
chr8	LncBook	gene	145538254	145538802	.	-	.	gene_id "HSALNG0069401"; gene_type "lncRNA"; gene_classification "anti_sense,sense"; type "Existing";
chr8	LncBook	gene	145546082	145547778	.	+	.	gene_id "HSALNG0069403"; gene_type "lncRNA"; gene_classification "anti_sense"; type "Existing";
chr8	LncBook	gene	145561812	145562425	.	+	.	gene_id "HSALNG0069404"; gene_type "lncRNA"; gene_classification "intergenic"; type "Existing";
chr8	LncBook	gene	145562969	145563858	.	+	.	gene_id "HSALNG0069405"; gene_type "lncRNA"; gene_classification "intergenic"; type "Existing";
chr8	LncBook	gene	145585161	145588063	.	+	.	gene_id "HSALNG0069407"; gene_type "lncRNA"; gene_classification "intergenic"; type "Existing";
chr8	LncBook	gene	145588019	145596538	.	-	.	gene_id "HSALNG0069408"; gene_type "lncRNA"; gene_classification "intergenic"; type "Existing";
chr8	LncBook	gene	145619268	145621585	.	+	.	gene_id "HSALNG0069411"; gene_type "lncRNA"; gene_classification "anti_sense"; type "Novel";
chr8	LncBook	gene	145634876	145635360	.	+	.	gene_id "HSALNG0069415"; gene_type "lncRNA"; gene_classification "anti_sense"; type "Existing";
chr8	LncBook	gene	145639060	145641284	.	+	.	gene_id "HSALNG0069416"; gene_type "lncRNA"; gene_classification "anti_sense"; type "Existing";
chr8	LncBook	gene	145643454	145645447	.	+	.	gene_id "HSALNG0069417"; gene_type "lncRNA"; gene_classification "intergenic"; type "Existing";
chr8	LncBook	gene	145652769	145653357	.	-	.	gene_id "HSALNG0069419"; gene_type "lncRNA"; gene_classification "sense"; type "Existing";
chr8	LncBook	gene	145653345	145667536	.	+	.	gene_id "HSALNG0069420"; gene_type "lncRNA"; gene_name "TONSL-AS1"; gene_classification "anti_sense"; type "Existing";
chr8	LncBook	gene	145669950	145672227	.	-	.	gene_id "HSALNG0069422"; gene_type "lncRNA"; gene_classification "intergenic"; type "Existing";
chr8	LncBook	gene	145669984	145672740	.	+	.	gene_id "HSALNG0069423"; gene_type "lncRNA"; gene_classification "intergenic"; type "Existing";
chr8	LncBook	gene	145687323	145687523	.	-	.	gene_id "HSALNG0069424"; gene_type "lncRNA"; gene_classification "sense"; type "Existing";
chr8	LncBook	gene	145689200	145690484	.	+	.	gene_id "HSALNG0069425"; gene_type "lncRNA"; gene_classification "anti_sense"; type "Existing";
chr8	LncBook	gene	145698355	145699486	.	+	.	gene_id "HSALNG0069428"; gene_type "lncRNA"; gene_classification "anti_sense,sense"; type "Novel";
chr8	LncBook	gene	145703379	145705868	.	+	.	gene_id "HSALNG0069429"; gene_type "lncRNA"; gene_classification "sense"; type "Existing";
chr8	LncBook	gene	145719473	145721856	.	-	.	gene_id "HSALNG0069433"; gene_type "lncRNA"; gene_classification "anti_sense"; type "Novel";
chr8	LncBook	gene	145721652	145722069	.	+	.	gene_id "HSALNG0069432"; gene_type "lncRNA"; gene_classification "sense"; type "Novel";
chr8	Gnomon	gene	145722740	145730857	.	-	.	gene_id "HSALNG0069434"; gene_type "lncRNA"; gene_classification "anti_sense";
chr8	LncBook	gene	145726920	145729145	.	-	.	gene_id "HSALNG0069435"; gene_type "lncRNA"; gene_classification "anti_sense"; type "Existing";
chr8	LncBook	gene	145733124	145733593	.	-	.	gene_id "HSALNG0069436"; gene_type "lncRNA"; gene_classification "intergenic"; type "Novel";
chr8	CAFE	gene	145737950	145739056	.	+	.	gene_id "HSALNG0069439"; gene_type "lncRNA"; gene_classification "anti_sense";
chr8	LncBook	gene	145748584	145749830	.	+	.	gene_id "HSALNG0069441"; gene_type "lncRNA"; gene_classification "anti_sense,sense"; type "Novel";
chr8	LncBook	gene	145751104	145752174	.	+	.	gene_id "HSALNG0069442"; gene_type "lncRNA"; gene_classification "anti_sense"; type "Existing";
chr8	LncBook	gene	145756380	145757547	.	+	.	gene_id "HSALNG0069443"; gene_type "lncRNA"; gene_classification "anti_sense"; type "Existing";
chr8	LncBook	gene	145768732	145769176	.	-	.	gene_id "HSALNG0069446"; gene_type "lncRNA"; gene_classification "sense"; type "Novel";
chr8	LncBook	gene	145809424	145811872	.	+	.	gene_id "HSALNG0069447"; gene_type "lncRNA"; gene_classification "anti_sense"; type "Existing";
chr8	LncBook	gene	145826693	145829038	.	+	.	gene_id "HSALNG0069448"; gene_type "lncRNA"; gene_classification "anti_sense"; type "Existing";
chr8	LncBook	gene	145887176	145887999	.	-	.	gene_id "HSALNG0069449"; gene_type "lncRNA"; gene_classification "intergenic"; type "Existing";
chr8	LncBook	gene	145923999	145924570	.	-	.	gene_id "HSALNG0069452"; gene_type "lncRNA"; gene_classification "intergenic"; type "Existing";
chr8	LncBook	gene	145925294	145925911	.	-	.	gene_id "HSALNG0069453"; gene_type "lncRNA"; gene_classification "intergenic"; type "Existing";
chr8	LncBook	gene	145925779	145934982	.	+	.	gene_id "HSALNG0069454"; gene_type "lncRNA"; gene_classification "intergenic"; type "Existing";
chr8	LncBook	gene	145933323	145935073	.	-	.	gene_id "HSALNG0069455"; gene_type "lncRNA"; gene_classification "intergenic"; type "Existing";
chr8	LncBook	gene	145936664	145938699	.	-	.	gene_id "HSALNG0069456"; gene_type "lncRNA"; gene_classification "intergenic"; type "Existing";
chr8	LncBook	gene	145945887	145947360	.	+	.	gene_id "HSALNG0069457"; gene_type "lncRNA"; gene_classification "anti_sense"; type "Existing";
chr8	LncBook	gene	145960383	145984976	.	+	.	gene_id "HSALNG0069458"; gene_type "lncRNA"; gene_classification "anti_sense"; type "Existing";
chr8	LncBook	gene	145970291	145973084	.	+	.	gene_id "HSALNG0069459"; gene_type "lncRNA"; gene_classification "anti_sense"; type "Existing";
chr8	Gnomon	gene	145990753	145995846	.	-	.	gene_id "HSALNG0069460"; gene_type "lncRNA"; gene_classification "intergenic";
chr8	LncBook	gene	145990818	145991467	.	+	.	gene_id "HSALNG0069461"; gene_type "lncRNA"; gene_classification "intergenic"; type "Existing";
chr8	LncBook	gene	145992027	145996872	.	+	.	gene_id "HSALNG0069463"; gene_type "lncRNA"; gene_classification "intergenic"; type "Existing";
chr8	LncBook	gene	146017940	146021559	.	+	.	gene_id "HSALNG0069467"; gene_type "lncRNA"; gene_classification "anti_sense"; type "Existing";
chr8	LncBook	gene	146024297	146038591	.	+	.	gene_id "HSALNG0069468"; gene_type "lncRNA"; gene_classification "sense"; type "Existing";
chr8	LncBook	gene	146030040	146034921	.	-	.	gene_id "HSALNG0069469"; gene_type "lncRNA"; gene_classification "anti_sense"; type "Existing";
chr8	LncBook	gene	146036482	146052175	.	-	.	gene_id "HSALNG0069470"; gene_type "lncRNA"; gene_classification "anti_sense"; type "Existing";
chr8	LncBook	gene	146047589	146048058	.	+	.	gene_id "HSALNG0069471"; gene_type "lncRNA"; gene_classification "intergenic"; type "Existing";
chr8	LncBook	gene	146063401	146067770	.	-	.	gene_id "HSALNG0069474"; gene_type "lncRNA"; gene_classification "anti_sense,sense"; type "Existing";
chr8	LncBook	gene	146070431	146071177	.	+	.	gene_id "HSALNG0069475"; gene_type "lncRNA"; gene_classification "anti_sense,sense"; type "Novel";
chr8	LncBook	gene	146079742	146094874	.	-	.	gene_id "HSALNG0069476"; gene_type "lncRNA"; gene_classification "intergenic"; type "Novel";
chr8	LncBook	gene	146085655	146097214	.	+	.	gene_id "HSALNG0069477"; gene_type "lncRNA"; gene_classification "intergenic"; type "Existing";
chr8	LncBook	gene	146112675	146113740	.	-	.	gene_id "HSALNG0069480"; gene_type "lncRNA"; gene_classification "sense"; type "Novel";
chr8	LncBook	gene	146114453	146114896	.	-	.	gene_id "HSALNG0069481"; gene_type "lncRNA"; gene_classification "sense"; type "Novel";
chr8	CAFE	gene	146124926	146125690	.	-	.	gene_id "HSALNG0150511"; gene_type "lncRNA"; gene_classification "sense";
chr8	LncBook	gene	146155559	146157850	.	+	.	gene_id "HSALNG0069488"; gene_type "lncRNA"; gene_classification "anti_sense"; type "Existing";
chr8	LncBook	gene	146172266	146172985	.	-	.	gene_id "HSALNG0069490"; gene_type "lncRNA"; gene_classification "sense"; type "Existing";
chr8	LncBook	gene	146197431	146199046	.	+	.	gene_id "HSALNG0069497"; gene_type "lncRNA"; gene_classification "intergenic"; type "Existing";
chr8	LncBook	gene	146218300	146220223	.	+	.	gene_id "HSALNG0069499"; gene_type "lncRNA"; gene_classification "intergenic"; type "Existing";
chr8	LncBook	gene	146228197	146262557	.	+	.	gene_id "HSALNG0069500"; gene_type "lncRNA"; gene_name "ZNF252P-AS1"; gene_classification "intergenic"; type "Validated";
chr8	RefLnc	gene	146246312	146254216	1000	+	.	gene_id "HSALNG0150318"; gene_type "lncRNA"; gene_classification "intergenic";
chr8	LncBook	gene	146246635	146256932	.	-	.	gene_id "HSALNG0069503"; gene_type "lncRNA"; gene_classification "intergenic"; type "Existing";
chr8	LncBook	gene	146288266	146291991	.	+	.	gene_id "HSALNG0069507"; gene_type "lncRNA"; gene_classification "sense"; type "Novel";
chr9	LncBook	gene	10096	11304	.	-	.	gene_id "HSALNG0069508"; gene_type "lncRNA"; gene_classification "intergenic"; type "Existing";
chr9	LncBook	gene	12134	13439	.	+	.	gene_id "HSALNG0069509"; gene_type "lncRNA"; gene_classification "intergenic"; type "Existing";
chr9	LncBook	gene	14474	15170	.	-	.	gene_id "HSALNG0069510"; gene_type "lncRNA"; gene_classification "sense"; type "Existing";
chr9	LncBook	gene	18135	20803	.	-	.	gene_id "HSALNG0069511"; gene_type "lncRNA"; gene_classification "sense"; type "Existing";
chr9	LncBook	gene	23509	23874	.	-	.	gene_id "HSALNG0069512"; gene_type "lncRNA"; gene_classification "sense"; type "Existing";
chr9	LncBook	gene	26159	26368	.	-	.	gene_id "HSALNG0069513"; gene_type "lncRNA"; gene_classification "sense"; type "Existing";
chr9	LncBook	gene	27657	30891	.	+	.	gene_id "HSALNG0069514"; gene_type "lncRNA"; gene_classification "anti_sense"; type "Existing";
chr9	HAVANA	gene	34394	37269	.	-	.	gene_id "HSALNG0069515"; gene_type "lncRNA"; gene_name "FAM138C"; gene_classification "sense";
chr9	LncBook	gene	36227	56442	.	+	.	gene_id "HSALNG0069516"; gene_type "lncRNA"; gene_classification "anti_sense"; type "Existing";
chr9	StringTie	gene	43941	73764	.	-	.	gene_id "HSALNG0069517"; gene_type "lncRNA"; gene_classification "sense";
chr9	LncBook	gene	62698	78826	.	+	.	gene_id "HSALNG0069518"; gene_type "lncRNA"; gene_classification "anti_sense"; type "Existing";
chr9	LncBook	gene	72276	89850	.	+	.	gene_id "HSALNG0069519"; gene_type "lncRNA"; gene_name "PGM5P3-AS1"; gene_classification "anti_sense"; type "Existing";
chr9	LncBook	gene	90804	92941	.	-	.	gene_id "HSALNG0069520"; gene_type "lncRNA"; gene_classification "intergenic"; type "Existing";
chr9	LncBook	gene	100596	114144	.	-	.	gene_id "HSALNG0069521"; gene_type "lncRNA"; gene_name "LINC01388"; gene_classification "intergenic"; type "Existing";
chr9	LncBook	gene	114457	116724	.	+	.	gene_id "HSALNG0069522"; gene_type "lncRNA"; gene_classification "anti_sense"; type "Existing";
chr9	Gnomon	gene	128602	134972	.	-	.	gene_id "HSALNG0150759"; gene_type "lncRNA"; gene_classification "sense";
chr9	LncBook	gene	149723	150120	.	-	.	gene_id "HSALNG0069524"; gene_type "lncRNA"; gene_classification "sense"; type "Novel";
chr9	RefLnc	gene	185935	187485	1000	-	.	gene_id "HSALNG0150760"; gene_type "lncRNA"; gene_classification "intergenic";
chr9	LncBook	gene	190541	209578	.	-	.	gene_id "HSALNG0069525"; gene_type "lncRNA"; gene_classification "intergenic"; type "Existing";
chr9	LncBook	gene	200839	201390	.	-	.	gene_id "HSALNG0069526"; gene_type "lncRNA"; gene_classification "intergenic"; type "Existing";
chr9	HAVANA	gene	212824	216143	.	-	.	gene_id "HSALNG0069528"; gene_type "lncRNA"; gene_name "DOCK8-AS1"; gene_classification "anti_sense";
chr9	LncBook	gene	221801	229881	.	-	.	gene_id "HSALNG0069529"; gene_type "lncRNA"; gene_classification "anti_sense"; type "Existing";
chr9	LncBook	gene	235124	247602	.	-	.	gene_id "HSALNG0069530"; gene_type "lncRNA"; gene_classification "anti_sense"; type "Existing";
chr9	RefSeq	gene	252825	275616	.	-	.	gene_id "HSALNG0069531"; gene_type "lncRNA"; gene_classification "anti_sense";
chr9	FANTOM	gene	276810	277760	.	-	.	gene_id "HSALNG0069533"; gene_type "lncRNA"; gene_classification "anti_sense";
chr9	LncBook	gene	291358	293249	.	-	.	gene_id "HSALNG0069534"; gene_type "lncRNA"; gene_classification "anti_sense"; type "Existing";
chr9	LncBook	gene	354541	364395	.	-	.	gene_id "HSALNG0069536"; gene_type "lncRNA"; gene_classification "anti_sense"; type "Existing";
chr9	LncBook	gene	452028	493733	.	-	.	gene_id "HSALNG0069538"; gene_type "lncRNA"; gene_classification "anti_sense"; type "Existing";
chr9	LncBook	gene	470197	475367	.	+	.	gene_id "HSALNG0069539"; gene_type "lncRNA"; gene_classification "sense"; type "Existing";
chr9	LncBook	gene	487774	495611	.	+	.	gene_id "HSALNG0069540"; gene_type "lncRNA"; gene_classification "sense"; type "Existing";
chr9	Gnomon	gene	500648	504746	.	-	.	gene_id "HSALNG0069542"; gene_type "lncRNA"; gene_classification "anti_sense";
chr9	LncBook	gene	507258	507553	.	-	.	gene_id "HSALNG0069543"; gene_type "lncRNA"; gene_classification "anti_sense"; type "Existing";
chr9	CAFE	gene	532390	545685	.	+	.	gene_id "HSALNG0069544"; gene_type "lncRNA"; gene_classification "sense";
chr9	LncBook	gene	547038	549967	.	+	.	gene_id "HSALNG0069545"; gene_type "lncRNA"; gene_classification "sense"; type "Existing";
chr9	CAFE	gene	569460	593152	.	+	.	gene_id "HSALNG0150512"; gene_type "lncRNA"; gene_classification "sense";
chr9	LncBook	gene	620427	631884	.	-	.	gene_id "HSALNG0069547"; gene_type "lncRNA"; gene_classification "anti_sense"; type "Existing";
chr9	CAFE	gene	637524	642868	.	+	.	gene_id "HSALNG0150513"; gene_type "lncRNA"; gene_classification "sense";
chr9	LncBook	gene	664930	685555	.	-	.	gene_id "HSALNG0069549"; gene_type "lncRNA"; gene_classification "anti_sense"; type "Existing";
chr9	LncBook	gene	684274	710948	.	+	.	gene_id "HSALNG0069550"; gene_type "lncRNA"; gene_classification "sense"; type "Existing";
chr9	LncBook	gene	714503	792428	.	-	.	gene_id "HSALNG0069551"; gene_type "lncRNA"; gene_classification "anti_sense"; type "Existing";
chr9	LncBook	gene	746431	751056	.	+	.	gene_id "HSALNG0069552"; gene_type "lncRNA"; gene_classification "intergenic"; type "Existing";
chr9	LncBook	gene	792012	792840	.	+	.	gene_id "HSALNG0069554"; gene_type "lncRNA"; gene_classification "intergenic"; type "Existing";
chr9	LncBook	gene	800450	809937	.	+	.	gene_id "HSALNG0069555"; gene_type "lncRNA"; gene_classification "intergenic"; type "Existing";
chr9	Gnomon	gene	805236	837969	.	-	.	gene_id "HSALNG0069556"; gene_type "lncRNA"; gene_classification "intergenic";
chr9	LncBook	gene	959154	959514	.	+	.	gene_id "HSALNG0069558"; gene_type "lncRNA"; gene_classification "sense"; type "Existing";
chr9	LncBook	gene	959154	959514	.	-	.	gene_id "HSALNG0069559"; gene_type "lncRNA"; gene_classification "anti_sense"; type "Existing";
chr9	LncBook	gene	964189	964410	.	+	.	gene_id "HSALNG0069560"; gene_type "lncRNA"; gene_classification "sense"; type "Existing";
chr9	LncBook	gene	964189	964410	.	-	.	gene_id "HSALNG0069561"; gene_type "lncRNA"; gene_classification "anti_sense"; type "Existing";
chr9	LncBook	gene	973085	974158	.	-	.	gene_id "HSALNG0069562"; gene_type "lncRNA"; gene_classification "intergenic"; type "Existing";
chr9	LncBook	gene	974188	974410	.	+	.	gene_id "HSALNG0069563"; gene_type "lncRNA"; gene_classification "intergenic"; type "Existing";
chr9	RefLnc	gene	1002736	1045271	1000	-	.	gene_id "HSALNG0069569"; gene_type "lncRNA"; gene_classification "intergenic";
chr9	LncBook	gene	1031219	1032520	.	-	.	gene_id "HSALNG0069566"; gene_type "lncRNA"; gene_classification "intergenic"; type "Existing";
chr9	LncBook	gene	1035598	1038637	.	+	.	gene_id "HSALNG0069567"; gene_type "lncRNA"; gene_classification "intergenic"; type "Existing";
chr9	LncBook	gene	1045426	1049242	.	+	.	gene_id "HSALNG0069570"; gene_type "lncRNA"; gene_name "LINC01230"; gene_classification "intergenic"; type "Existing";
chr9	LncBook	gene	1050356	1051622	.	+	.	gene_id "HSALNG0069571"; gene_type "lncRNA"; gene_classification "sense"; type "Existing";
chr9	LncBook	gene	1102533	1963252	.	+	.	gene_id "HSALNG0069572"; gene_type "lncRNA"; gene_classification "intergenic"; type "Existing";
chr9	LncBook	gene	1124154	1128208	.	+	.	gene_id "HSALNG0069573"; gene_type "lncRNA"; gene_classification "intergenic"; type "Existing";
chr9	LncBook	gene	1183255	1221782	.	-	.	gene_id "HSALNG0069577"; gene_type "lncRNA"; gene_classification "intergenic"; type "Existing";
chr9	LncBook	gene	1199954	1201631	.	-	.	gene_id "HSALNG0069578"; gene_type "lncRNA"; gene_classification "intergenic"; type "Existing";
chr9	LncBook	gene	1251475	1251966	.	+	.	gene_id "HSALNG0069580"; gene_type "lncRNA"; gene_classification "intergenic"; type "Existing";
chr9	LncBook	gene	1267274	1271013	.	+	.	gene_id "HSALNG0069581"; gene_type "lncRNA"; gene_classification "intergenic"; type "Existing";
chr9	LncBook	gene	1288277	1318584	.	+	.	gene_id "HSALNG0069582"; gene_type "lncRNA"; gene_classification "intergenic"; type "Existing";
chr9	LncBook	gene	1328472	1333588	.	-	.	gene_id "HSALNG0069583"; gene_type "lncRNA"; gene_classification "intergenic"; type "Existing";
chr9	LncBook	gene	1354235	1368400	.	+	.	gene_id "HSALNG0069586"; gene_type "lncRNA"; gene_classification "intergenic"; type "Existing";
chr9	LncBook	gene	1428131	1432689	.	+	.	gene_id "HSALNG0069588"; gene_type "lncRNA"; gene_classification "intergenic"; type "Existing";
chr9	LncBook	gene	1539344	1550146	.	-	.	gene_id "HSALNG0069589"; gene_type "lncRNA"; gene_classification "intergenic"; type "Existing";
chr9	LncBook	gene	1680102	1680460	.	+	.	gene_id "HSALNG0069591"; gene_type "lncRNA"; gene_classification "intergenic"; type "Existing";
chr9	LncBook	gene	1705127	1722602	.	-	.	gene_id "HSALNG0069592"; gene_type "lncRNA"; gene_classification "intergenic"; type "Existing";
chr9	LncBook	gene	1759207	1766135	.	+	.	gene_id "HSALNG0069593"; gene_type "lncRNA"; gene_classification "intergenic"; type "Existing";
chr9	LncBook	gene	1874090	1876036	.	-	.	gene_id "HSALNG0069594"; gene_type "lncRNA"; gene_classification "intergenic"; type "Existing";
chr9	LncBook	gene	1891803	1894931	.	+	.	gene_id "HSALNG0069596"; gene_type "lncRNA"; gene_classification "intergenic"; type "Existing";
chr9	RefSeq	gene	1912498	1940217	.	-	.	gene_id "HSALNG0069597"; gene_type "lncRNA"; gene_classification "intergenic";
chr9	LncBook	gene	1980097	1999337	.	+	.	gene_id "HSALNG0069599"; gene_type "lncRNA"; gene_classification "sense"; type "Existing";
chr9	LncBook	gene	2001764	2002409	.	+	.	gene_id "HSALNG0069600"; gene_type "lncRNA"; gene_classification "sense"; type "Existing";
chr9	LncBook	gene	2007539	2007793	.	+	.	gene_id "HSALNG0069601"; gene_type "lncRNA"; gene_classification "sense"; type "Existing";
chr9	FANTOM	gene	2010061	2015073	.	-	.	gene_id "HSALNG0069604"; gene_type "lncRNA"; gene_classification "anti_sense";
chr9	LncBook	gene	2031984	2032302	.	-	.	gene_id "HSALNG0069606"; gene_type "lncRNA"; gene_classification "anti_sense"; type "Existing";
chr9	LncBook	gene	2039822	2047233	.	-	.	gene_id "HSALNG0069607"; gene_type "lncRNA"; gene_classification "anti_sense"; type "Existing";
chr9	LncBook	gene	2084553	2085728	.	-	.	gene_id "HSALNG0069609"; gene_type "lncRNA"; gene_classification "anti_sense"; type "Novel";
chr9	LncBook	gene	2107860	2116316	.	-	.	gene_id "HSALNG0069610"; gene_type "lncRNA"; gene_classification "anti_sense"; type "Existing";
chr9	LncBook	gene	2171824	2175184	.	-	.	gene_id "HSALNG0069612"; gene_type "lncRNA"; gene_classification "anti_sense"; type "Novel";
chr9	Gnomon	gene	2176183	2281589	.	-	.	gene_id "HSALNG0069613"; gene_type "lncRNA"; gene_classification "anti_sense";
chr9	LncBook	gene	2192967	2193572	.	-	.	gene_id "HSALNG0069615"; gene_type "lncRNA"; gene_classification "anti_sense"; type "Existing";
chr9	LncBook	gene	2213894	2296903	.	+	.	gene_id "HSALNG0069616"; gene_type "lncRNA"; gene_classification "intergenic"; type "Existing";
chr9	LncBook	gene	2238517	2274195	.	+	.	gene_id "HSALNG0069620"; gene_type "lncRNA"; gene_classification "intergenic"; type "Existing";
chr9	LncBook	gene	2240895	2241851	.	-	.	gene_id "HSALNG0069621"; gene_type "lncRNA"; gene_classification "intergenic"; type "Existing";
chr9	LncBook	gene	2276870	2344113	.	+	.	gene_id "HSALNG0069623"; gene_type "lncRNA"; gene_classification "intergenic"; type "Existing";
chr9	RefLnc	gene	2322168	2643359	1000	-	.	gene_id "HSALNG0069625"; gene_type "lncRNA"; gene_name "VLDLR-AS1"; gene_classification "anti_sense";
chr9	LncBook	gene	2390027	2431615	.	+	.	gene_id "HSALNG0069630"; gene_type "lncRNA"; gene_classification "intergenic"; type "Existing";
chr9	CAFE	gene	2472308	2476026	.	-	.	gene_id "HSALNG0150761"; gene_type "lncRNA"; gene_classification "intergenic";
chr9	LncBook	gene	2531097	2531635	.	+	.	gene_id "HSALNG0069632"; gene_type "lncRNA"; gene_classification "intergenic"; type "Existing";
chr9	LncBook	gene	2541097	2541635	.	+	.	gene_id "HSALNG0069633"; gene_type "lncRNA"; gene_classification "intergenic"; type "Existing";
chr9	LncBook	gene	2652849	2667976	.	-	.	gene_id "HSALNG0069636"; gene_type "lncRNA"; gene_classification "anti_sense"; type "Existing";
chr9	LncBook	gene	2669107	2670936	.	-	.	gene_id "HSALNG0069637"; gene_type "lncRNA"; gene_classification "intergenic"; type "Existing";
chr9	LncBook	gene	2671353	2672888	.	-	.	gene_id "HSALNG0069639"; gene_type "lncRNA"; gene_classification "intergenic"; type "Existing";
chr9	LncBook	gene	2677322	2677848	.	-	.	gene_id "HSALNG0069640"; gene_type "lncRNA"; gene_classification "intergenic"; type "Existing";
chr9	LncBook	gene	2679080	2679583	.	-	.	gene_id "HSALNG0069641"; gene_type "lncRNA"; gene_classification "intergenic"; type "Existing";
chr9	LncBook	gene	2681739	2704737	.	-	.	gene_id "HSALNG0069642"; gene_type "lncRNA"; gene_classification "intergenic"; type "Existing";
chr9	LncBook	gene	2707415	2707703	.	-	.	gene_id "HSALNG0069645"; gene_type "lncRNA"; gene_classification "intergenic"; type "Existing";
chr9	CAFE	gene	2711551	2715510	.	-	.	gene_id "HSALNG0150762"; gene_type "lncRNA"; gene_classification "intergenic";
chr9	LncBook	gene	2716045	2716948	.	-	.	gene_id "HSALNG0069649"; gene_type "lncRNA"; gene_classification "intergenic"; type "Existing";
chr9	LncBook	gene	2759256	2760832	.	-	.	gene_id "HSALNG0069652"; gene_type "lncRNA"; gene_classification "sense"; type "Existing";
chr9	LncBook	gene	2763773	2771317	.	+	.	gene_id "HSALNG0069653"; gene_type "lncRNA"; gene_classification "anti_sense"; type "Existing";
chr9	LncBook	gene	2779834	2797685	.	-	.	gene_id "HSALNG0069655"; gene_type "lncRNA"; gene_classification "sense"; type "Existing";
chr9	LncBook	gene	2794257	2804229	.	+	.	gene_id "HSALNG0069656"; gene_type "lncRNA"; gene_classification "anti_sense"; type "Existing";
chr9	LncBook	gene	2818758	2832109	.	+	.	gene_id "HSALNG0069657"; gene_type "lncRNA"; gene_classification "anti_sense"; type "Existing";
chr9	LncBook	gene	2840592	2844073	.	+	.	gene_id "HSALNG0069658"; gene_type "lncRNA"; gene_classification "anti_sense"; type "Existing";
chr9	StringTie	gene	2844170	2861460	.	+	.	gene_id "HSALNG0069659"; gene_type "lncRNA"; gene_classification "intergenic";
chr9	LncBook	gene	2847998	2849511	.	+	.	gene_id "HSALNG0069660"; gene_type "lncRNA"; gene_classification "intergenic"; type "Existing";
chr9	LncBook	gene	2849704	2851682	.	-	.	gene_id "HSALNG0069661"; gene_type "lncRNA"; gene_classification "intergenic"; type "Existing";
chr9	LncBook	gene	3006404	3006771	.	+	.	gene_id "HSALNG0069666"; gene_type "lncRNA"; gene_classification "intergenic"; type "Existing";
chr9	LncBook	gene	3171589	3188517	.	+	.	gene_id "HSALNG0069667"; gene_type "lncRNA"; gene_classification "intergenic"; type "Existing";
chr9	LncBook	gene	3174451	3201142	.	+	.	gene_id "HSALNG0069668"; gene_type "lncRNA"; gene_name "LINC01231"; gene_classification "intergenic"; type "Existing";
chr9	Gnomon	gene	3193591	3203621	.	-	.	gene_id "HSALNG0069669"; gene_type "lncRNA"; gene_classification "intergenic";
chr9	LncBook	gene	3213829	3214127	.	-	.	gene_id "HSALNG0069670"; gene_type "lncRNA"; gene_classification "intergenic"; type "Existing";
chr9	LncBook	gene	3227648	3243996	.	+	.	gene_id "HSALNG0069671"; gene_type "lncRNA"; gene_classification "anti_sense"; type "Existing";
chr9	LncBook	gene	3250802	3256337	.	-	.	gene_id "HSALNG0069672"; gene_type "lncRNA"; gene_classification "sense"; type "Novel";
chr9	LncBook	gene	3469874	3471237	.	+	.	gene_id "HSALNG0069676"; gene_type "lncRNA"; gene_classification "anti_sense"; type "Existing";
chr9	LncBook	gene	3479874	3481237	.	+	.	gene_id "HSALNG0069677"; gene_type "lncRNA"; gene_classification "anti_sense"; type "Existing";
chr9	CAFE	gene	3490511	3522042	.	-	.	gene_id "HSALNG0150763"; gene_type "lncRNA"; gene_classification "sense";
chr9	LncBook	gene	3511576	3511816	.	-	.	gene_id "HSALNG0069678"; gene_type "lncRNA"; gene_classification "sense"; type "Existing";
chr9	LncBook	gene	3516646	3516918	.	+	.	gene_id "HSALNG0069679"; gene_type "lncRNA"; gene_classification "anti_sense"; type "Existing";
chr9	LncBook	gene	3517144	3517434	.	+	.	gene_id "HSALNG0069680"; gene_type "lncRNA"; gene_classification "anti_sense"; type "Existing";
chr9	LncBook	gene	3523135	3525941	.	-	.	gene_id "HSALNG0069681"; gene_type "lncRNA"; gene_classification "sense"; type "Novel";
chr9	LncBook	gene	3526025	3694817	.	+	.	gene_id "HSALNG0069682"; gene_type "lncRNA"; gene_name "RFX3-AS1"; gene_classification "intergenic"; type "Existing";
chr9	LncBook	gene	3534401	3534897	.	-	.	gene_id "HSALNG0069683"; gene_type "lncRNA"; gene_classification "intergenic"; type "Existing";
chr9	LncBook	gene	3637335	3638338	.	+	.	gene_id "HSALNG0069687"; gene_type "lncRNA"; gene_classification "intergenic"; type "Existing";
chr9	LncBook	gene	3674076	3679626	.	-	.	gene_id "HSALNG0069688"; gene_type "lncRNA"; gene_classification "intergenic"; type "Existing";
chr9	LncBook	gene	3683777	3690430	.	-	.	gene_id "HSALNG0069689"; gene_type "lncRNA"; gene_classification "intergenic"; type "Existing";
chr9	LncBook	gene	3692661	3694758	.	-	.	gene_id "HSALNG0069690"; gene_type "lncRNA"; gene_classification "intergenic"; type "Existing";
chr9	LncBook	gene	3695883	3901517	.	+	.	gene_id "HSALNG0069691"; gene_type "lncRNA"; gene_name "GLIS3-AS1"; gene_classification "anti_sense"; type "Existing";
chr9	LncBook	gene	3761395	3770999	.	+	.	gene_id "HSALNG0069693"; gene_type "lncRNA"; gene_classification "intergenic"; type "Existing";
chr9	LncBook	gene	3770287	3814472	.	-	.	gene_id "HSALNG0069696"; gene_type "lncRNA"; gene_classification "intergenic"; type "Existing";
chr9	LncBook	gene	3798694	3799617	.	+	.	gene_id "HSALNG0069697"; gene_type "lncRNA"; gene_classification "intergenic"; type "Existing";
chr9	LncBook	gene	3875584	3878810	.	+	.	gene_id "HSALNG0069698"; gene_type "lncRNA"; gene_classification "anti_sense"; type "Existing";
chr9	Gnomon	gene	3971378	3994704	.	+	.	gene_id "HSALNG0069699"; gene_type "lncRNA"; gene_classification "anti_sense";
chr9	LncBook	gene	4070906	4071885	.	-	.	gene_id "HSALNG0069700"; gene_type "lncRNA"; gene_classification "sense"; type "Existing";
chr9	LncBook	gene	4118746	4298496	.	-	.	gene_id "HSALNG0069702"; gene_type "lncRNA"; gene_classification "sense"; type "Existing";
chr9	LncBook	gene	4192256	4246931	.	+	.	gene_id "HSALNG0069703"; gene_type "lncRNA"; gene_classification "intronic_antisense"; type "Existing";
chr9	CAFE	gene	4210993	4228197	.	-	.	gene_id "HSALNG0150764"; gene_type "lncRNA"; gene_classification "intronic_sense";
chr9	LncBook	gene	4224421	4225717	.	+	.	gene_id "HSALNG0069704"; gene_type "lncRNA"; gene_classification "intronic_antisense"; type "Existing";
chr9	LncBook	gene	4226891	4228473	.	+	.	gene_id "HSALNG0069705"; gene_type "lncRNA"; gene_classification "intronic_antisense"; type "Existing";
chr9	LncBook	gene	4254749	4278354	.	+	.	gene_id "HSALNG0069706"; gene_type "lncRNA"; gene_classification "intronic_antisense"; type "Existing";
chr9	LncBook	gene	4258129	4259207	.	-	.	gene_id "HSALNG0069707"; gene_type "lncRNA"; gene_classification "intronic_sense"; type "Existing";
chr9	LncBook	gene	4279457	4283327	.	+	.	gene_id "HSALNG0069708"; gene_type "lncRNA"; gene_classification "intronic_antisense"; type "Existing";
chr9	LncBook	gene	4297641	4297861	.	-	.	gene_id "HSALNG0069709"; gene_type "lncRNA"; gene_classification "sense"; type "Existing";
chr9	LncBook	gene	4297847	4309891	.	+	.	gene_id "HSALNG0069710"; gene_type "lncRNA"; gene_classification "anti_sense"; type "Existing";
chr9	RefSeq	gene	4347052	4431846	.	-	.	gene_id "HSALNG0069713"; gene_type "lncRNA"; gene_classification "sense";
chr9	LncBook	gene	4385717	4387915	.	-	.	gene_id "HSALNG0069714"; gene_type "lncRNA"; gene_classification "intergenic"; type "Existing";
chr9	LncBook	gene	4392013	4397127	.	+	.	gene_id "HSALNG0069715"; gene_type "lncRNA"; gene_classification "intergenic"; type "Existing";
chr9	LncBook	gene	4398632	4401075	.	-	.	gene_id "HSALNG0069716"; gene_type "lncRNA"; gene_classification "intergenic"; type "Existing";
chr9	LncBook	gene	4436349	4436658	.	+	.	gene_id "HSALNG0069720"; gene_type "lncRNA"; gene_classification "intergenic"; type "Existing";
chr9	LncBook	gene	4457202	4457591	.	-	.	gene_id "HSALNG0069721"; gene_type "lncRNA"; gene_classification "intergenic"; type "Existing";
chr9	LncBook	gene	4473649	4476133	.	+	.	gene_id "HSALNG0069722"; gene_type "lncRNA"; gene_classification "intergenic"; type "Existing";
chr9	LncBook	gene	4477955	4478422	.	+	.	gene_id "HSALNG0069723"; gene_type "lncRNA"; gene_classification "intergenic"; type "Existing";
chr9	LncBook	gene	4483071	4490495	.	-	.	gene_id "HSALNG0069724"; gene_type "lncRNA"; gene_classification "anti_sense"; type "Existing";
chr9	LncBook	gene	4483537	4489030	.	+	.	gene_id "HSALNG0069725"; gene_type "lncRNA"; gene_classification "intergenic"; type "Existing";
chr9	LncBook	gene	4497205	4501557	.	-	.	gene_id "HSALNG0069726"; gene_type "lncRNA"; gene_classification "anti_sense"; type "Existing";
chr9	LncBook	gene	4503135	4544914	.	-	.	gene_id "HSALNG0069727"; gene_type "lncRNA"; gene_classification "anti_sense"; type "Existing";
chr9	LncBook	gene	4593016	4595666	.	+	.	gene_id "HSALNG0069730"; gene_type "lncRNA"; gene_classification "anti_sense"; type "Existing";
chr9	LncBook	gene	4598316	4615379	.	-	.	gene_id "HSALNG0069731"; gene_type "lncRNA"; gene_classification "sense"; type "Novel";
chr9	LncBook	gene	4666599	4669543	.	-	.	gene_id "HSALNG0069736"; gene_type "lncRNA"; gene_classification "sense"; type "Existing";
chr9	FANTOM	gene	4676380	4679502	.	-	.	gene_id "HSALNG0069737"; gene_type "lncRNA"; gene_name "CDC37L1-DT"; gene_classification "intergenic";
chr9	LncBook	gene	4709293	4710370	.	+	.	gene_id "HSALNG0069739"; gene_type "lncRNA"; gene_classification "anti_sense"; type "Existing";
chr9	LncBook	gene	4725933	4728352	.	+	.	gene_id "HSALNG0069740"; gene_type "lncRNA"; gene_classification "anti_sense"; type "Novel";
chr9	LncBook	gene	4733561	4733886	.	-	.	gene_id "HSALNG0069741"; gene_type "lncRNA"; gene_classification "sense"; type "Existing";
chr9	LncBook	gene	4741373	4768848	.	+	.	gene_id "HSALNG0069742"; gene_type "lncRNA"; gene_classification "anti_sense"; type "Existing";
chr9	LncBook	gene	4767229	4774209	.	-	.	gene_id "HSALNG0069746"; gene_type "lncRNA"; gene_classification "intergenic"; type "Existing";
chr9	LncBook	gene	4774983	4792632	.	-	.	gene_id "HSALNG0069748"; gene_type "lncRNA"; gene_classification "intergenic"; type "Existing";
chr9	LncBook	gene	4858650	4859002	.	-	.	gene_id "HSALNG0069750"; gene_type "lncRNA"; gene_classification "anti_sense"; type "Novel";
chr9	LncBook	gene	4863529	4863796	.	-	.	gene_id "HSALNG0069752"; gene_type "lncRNA"; gene_classification "anti_sense"; type "Novel";
chr9	LncBook	gene	4876530	4890193	.	+	.	gene_id "HSALNG0069754"; gene_type "lncRNA"; gene_classification "sense"; type "Existing";
chr9	LncBook	gene	4978792	4984468	.	-	.	gene_id "HSALNG0069758"; gene_type "lncRNA"; gene_classification "anti_sense"; type "Existing";
chr9	LncBook	gene	5054860	5067785	.	+	.	gene_id "HSALNG0069760"; gene_type "lncRNA"; gene_classification "sense"; type "Existing";
chr9	LncBook	gene	5100965	5104255	.	-	.	gene_id "HSALNG0069768"; gene_type "lncRNA"; gene_classification "anti_sense"; type "Existing";
chr9	LncBook	gene	5104876	5107060	.	-	.	gene_id "HSALNG0069769"; gene_type "lncRNA"; gene_classification "anti_sense"; type "Novel";
chr9	LncBook	gene	5128140	5130068	.	-	.	gene_id "HSALNG0069772"; gene_type "lncRNA"; gene_classification "anti_sense,intronic_sense"; type "Existing";
chr9	LncBook	gene	5130215	5130457	.	+	.	gene_id "HSALNG0069773"; gene_type "lncRNA"; gene_classification "intronic_antisense"; type "Existing";
chr9	LncBook	gene	5155445	5181096	.	+	.	gene_id "HSALNG0069776"; gene_type "lncRNA"; gene_classification "anti_sense"; type "Existing";
chr9	LncBook	gene	5304931	5431939	.	+	.	gene_id "HSALNG0069780"; gene_type "lncRNA"; gene_classification "anti_sense"; type "Existing";
chr9	LncBook	gene	5308118	5311063	.	-	.	gene_id "HSALNG0069781"; gene_type "lncRNA"; gene_classification "intergenic"; type "Existing";
chr9	LncBook	gene	5351796	5353026	.	-	.	gene_id "HSALNG0069784"; gene_type "lncRNA"; gene_classification "intergenic"; type "Existing";
chr9	LncBook	gene	5429450	5431224	.	-	.	gene_id "HSALNG0069786"; gene_type "lncRNA"; gene_classification "sense"; type "Existing";
chr9	LncBook	gene	5436158	5437952	.	-	.	gene_id "HSALNG0069787"; gene_type "lncRNA"; gene_classification "sense"; type "Existing";
chr9	FANTOM	gene	5437481	5440676	.	+	.	gene_id "HSALNG0150514"; gene_type "lncRNA"; gene_classification "anti_sense";
chr9	StringTie	gene	5447407	5449908	.	-	.	gene_id "HSALNG0150765"; gene_type "lncRNA"; gene_classification "intergenic";
chr9	Gnomon	gene	5452251	5630098	.	-	.	gene_id "HSALNG0069790"; gene_type "lncRNA"; gene_classification "anti_sense";
chr9	LncBook	gene	5510913	5512711	.	-	.	gene_id "HSALNG0069791"; gene_type "lncRNA"; gene_classification "intronic_antisense"; type "Existing";
chr9	LncBook	gene	5520913	5522711	.	-	.	gene_id "HSALNG0069792"; gene_type "lncRNA"; gene_classification "anti_sense"; type "Existing";
chr9	LncBook	gene	5566727	5618983	.	-	.	gene_id "HSALNG0069793"; gene_type "lncRNA"; gene_classification "anti_sense"; type "Existing";
chr9	LncBook	gene	5578475	5578936	.	+	.	gene_id "HSALNG0069795"; gene_type "lncRNA"; gene_classification "intergenic"; type "Existing";
chr9	LncBook	gene	5584490	5588994	.	+	.	gene_id "HSALNG0069796"; gene_type "lncRNA"; gene_classification "intergenic"; type "Existing";
chr9	LncBook	gene	5595619	5595839	.	-	.	gene_id "HSALNG0069797"; gene_type "lncRNA"; gene_classification "intergenic"; type "Existing";
chr9	LncBook	gene	5606129	5631703	.	-	.	gene_id "HSALNG0069798"; gene_type "lncRNA"; gene_classification "anti_sense"; type "Existing";
chr9	LncBook	gene	5625225	5625683	.	+	.	gene_id "HSALNG0069799"; gene_type "lncRNA"; gene_classification "intergenic"; type "Existing";
chr9	LncBook	gene	5626246	5627073	.	-	.	gene_id "HSALNG0069800"; gene_type "lncRNA"; gene_classification "intergenic"; type "Existing";
chr9	LncBook	gene	5718460	5739314	.	-	.	gene_id "HSALNG0069803"; gene_type "lncRNA"; gene_classification "anti_sense"; type "Existing";
chr9	LncBook	gene	5764313	5764811	.	-	.	gene_id "HSALNG0069804"; gene_type "lncRNA"; gene_classification "anti_sense"; type "Novel";
chr9	LncBook	gene	5780586	5782501	.	-	.	gene_id "HSALNG0069806"; gene_type "lncRNA"; gene_classification "sense"; type "Existing";
chr9	LncBook	gene	5832649	5835435	.	+	.	gene_id "HSALNG0069808"; gene_type "lncRNA"; gene_classification "anti_sense"; type "Existing";
chr9	LncBook	gene	5843090	5843410	.	-	.	gene_id "HSALNG0069810"; gene_type "lncRNA"; gene_classification "intergenic"; type "Existing";
chr9	LncBook	gene	5859468	5867904	.	-	.	gene_id "HSALNG0069812"; gene_type "lncRNA"; gene_classification "intergenic"; type "Novel";
chr9	LncBook	gene	5874821	5880770	.	-	.	gene_id "HSALNG0069815"; gene_type "lncRNA"; gene_classification "intergenic"; type "Existing";
chr9	LncBook	gene	5895585	5897396	.	+	.	gene_id "HSALNG0069818"; gene_type "lncRNA"; gene_classification "anti_sense,sense"; type "Novel";
chr9	LncBook	gene	5898290	5898707	.	-	.	gene_id "HSALNG0069819"; gene_type "lncRNA"; gene_classification "anti_sense,sense"; type "Novel";
chr9	LncBook	gene	5933406	5933737	.	-	.	gene_id "HSALNG0069829"; gene_type "lncRNA"; gene_classification "sense"; type "Novel";
chr9	LncBook	gene	5936604	5936948	.	-	.	gene_id "HSALNG0069830"; gene_type "lncRNA"; gene_classification "sense"; type "Existing";
chr9	LncBook	gene	6007835	6008471	.	+	.	gene_id "HSALNG0069832"; gene_type "lncRNA"; gene_classification "anti_sense"; type "Existing";
chr9	LncBook	gene	6012583	6015200	.	+	.	gene_id "HSALNG0069834"; gene_type "lncRNA"; gene_classification "anti_sense"; type "Existing";
chr9	LncBook	gene	6015719	6016425	.	+	.	gene_id "HSALNG0069835"; gene_type "lncRNA"; gene_classification "intergenic"; type "Existing";
chr9	LncBook	gene	6037360	6056714	.	+	.	gene_id "HSALNG0069836"; gene_type "lncRNA"; gene_classification "intergenic"; type "Existing";
chr9	LncBook	gene	6037856	6038062	.	-	.	gene_id "HSALNG0069838"; gene_type "lncRNA"; gene_classification "intergenic"; type "Existing";
chr9	LncBook	gene	6047360	6066715	.	+	.	gene_id "HSALNG0069840"; gene_type "lncRNA"; gene_classification "intergenic"; type "Existing";
chr9	LncBook	gene	6066668	6091678	.	-	.	gene_id "HSALNG0069841"; gene_type "lncRNA"; gene_classification "intergenic"; type "Existing";
chr9	LncBook	gene	6068908	6073375	.	+	.	gene_id "HSALNG0069842"; gene_type "lncRNA"; gene_classification "intergenic"; type "Existing";
chr9	Gnomon	gene	6227911	6328268	.	-	.	gene_id "HSALNG0150766"; gene_type "lncRNA"; gene_classification "anti_sense";
chr9	LncBook	gene	6282003	6284405	.	+	.	gene_id "HSALNG0069847"; gene_type "lncRNA"; gene_classification "intergenic"; type "Existing";
chr9	LncBook	gene	6285384	6293714	.	+	.	gene_id "HSALNG0069848"; gene_type "lncRNA"; gene_classification "intergenic"; type "Existing";
chr9	LncBook	gene	6310409	6311278	.	-	.	gene_id "HSALNG0069850"; gene_type "lncRNA"; gene_classification "intergenic"; type "Existing";
chr9	RefLnc	gene	6326538	6353376	1000	-	.	gene_id "HSALNG0150767"; gene_type "lncRNA"; gene_classification "overlap_antisense";
chr9	LncBook	gene	6353480	6354615	.	-	.	gene_id "HSALNG0069851"; gene_type "lncRNA"; gene_classification "intergenic"; type "Existing";
chr9	LncBook	gene	6398868	6399219	.	-	.	gene_id "HSALNG0069853"; gene_type "lncRNA"; gene_classification "intergenic"; type "Existing";
chr9	LncBook	gene	6408524	6411865	.	-	.	gene_id "HSALNG0069855"; gene_type "lncRNA"; gene_classification "intergenic"; type "Existing";
chr9	LncBook	gene	6415145	6449584	.	-	.	gene_id "HSALNG0069856"; gene_type "lncRNA"; gene_classification "anti_sense"; type "Existing";
chr9	LncBook	gene	6500657	6507049	.	+	.	gene_id "HSALNG0069860"; gene_type "lncRNA"; gene_classification "sense"; type "Existing";
chr9	LncBook	gene	6507878	6508954	.	-	.	gene_id "HSALNG0069861"; gene_type "lncRNA"; gene_classification "intergenic"; type "Novel";
chr9	LncBook	gene	6509208	6536027	.	+	.	gene_id "HSALNG0069862"; gene_type "lncRNA"; gene_classification "anti_sense"; type "Existing";
chr9	LncBook	gene	6529539	6529917	.	+	.	gene_id "HSALNG0069865"; gene_type "lncRNA"; gene_classification "intergenic"; type "Existing";
chr9	LncBook	gene	6553432	6554909	.	-	.	gene_id "HSALNG0069867"; gene_type "lncRNA"; gene_classification "sense"; type "Existing";
chr9	LncBook	gene	6555141	6555421	.	-	.	gene_id "HSALNG0069868"; gene_type "lncRNA"; gene_classification "sense"; type "Existing";
chr9	LncBook	gene	6622782	6632348	.	+	.	gene_id "HSALNG0069872"; gene_type "lncRNA"; gene_classification "anti_sense"; type "Existing";
chr9	StringTie	gene	6645835	6693854	.	+	.	gene_id "HSALNG0069873"; gene_type "lncRNA"; gene_classification "intergenic";
chr9	LncBook	gene	6660407	6661845	.	+	.	gene_id "HSALNG0069874"; gene_type "lncRNA"; gene_classification "intergenic"; type "Existing";
chr9	FANTOM	gene	6680416	6681643	.	-	.	gene_id "HSALNG0150768"; gene_type "lncRNA"; gene_classification "intergenic";
chr9	LncBook	gene	6683136	6689741	.	-	.	gene_id "HSALNG0069878"; gene_type "lncRNA"; gene_classification "intergenic"; type "Existing";
chr9	LncBook	gene	6694471	6697780	.	+	.	gene_id "HSALNG0069880"; gene_type "lncRNA"; gene_classification "intergenic"; type "Existing";
chr9	LncBook	gene	6702092	6704249	.	-	.	gene_id "HSALNG0069881"; gene_type "lncRNA"; gene_classification "intergenic"; type "Existing";
chr9	LncBook	gene	6704179	6708597	.	+	.	gene_id "HSALNG0069882"; gene_type "lncRNA"; gene_name "LINC02851"; gene_classification "intergenic"; type "Existing";
chr9	LncBook	gene	6708810	6728842	.	+	.	gene_id "HSALNG0069883"; gene_type "lncRNA"; gene_classification "sense"; type "Existing";
chr9	LncBook	gene	6715624	6716073	.	-	.	gene_id "HSALNG0069884"; gene_type "lncRNA"; gene_classification "intergenic"; type "Existing";
chr9	LncBook	gene	6718533	6720935	.	-	.	gene_id "HSALNG0069885"; gene_type "lncRNA"; gene_classification "anti_sense"; type "Existing";
chr9	LncBook	gene	6754933	6759038	.	-	.	gene_id "HSALNG0069887"; gene_type "lncRNA"; gene_classification "anti_sense"; type "Existing";
chr9	LncBook	gene	6780333	6785930	.	+	.	gene_id "HSALNG0069888"; gene_type "lncRNA"; gene_classification "sense"; type "Existing";
chr9	FANTOM	gene	6944676	6945183	.	+	.	gene_id "HSALNG0150515"; gene_type "lncRNA"; gene_classification "intronic_sense";
chr9	LncBook	gene	7128212	7146011	.	-	.	gene_id "HSALNG0069891"; gene_type "lncRNA"; gene_classification "anti_sense"; type "Existing";
chr9	RefSeq	gene	7176077	7210817	.	+	.	gene_id "HSALNG0069894"; gene_type "lncRNA"; gene_classification "intergenic";
chr9	LncBook	gene	7226487	7276746	.	+	.	gene_id "HSALNG0069896"; gene_type "lncRNA"; gene_classification "intergenic"; type "Existing";
chr9	LncBook	gene	7285442	7297901	.	-	.	gene_id "HSALNG0069897"; gene_type "lncRNA"; gene_classification "intergenic"; type "Existing";
chr9	HAVANA	gene	7304551	7355422	.	+	.	gene_id "HSALNG0069898"; gene_type "lncRNA"; gene_classification "intergenic";
chr9	LncBook	gene	7334597	7336064	.	-	.	gene_id "HSALNG0069899"; gene_type "lncRNA"; gene_classification "intergenic"; type "Existing";
chr9	RefSeq	gene	7343891	7346383	.	-	.	gene_id "HSALNG0069900"; gene_type "lncRNA"; gene_classification "intergenic";
chr9	RefLnc	gene	7346761	7411445	1000	+	.	gene_id "HSALNG0069901"; gene_type "lncRNA"; gene_classification "intergenic";
chr9	LncBook	gene	7374221	7390348	.	-	.	gene_id "HSALNG0069902"; gene_type "lncRNA"; gene_classification "intergenic"; type "Existing";
chr9	LncBook	gene	7382980	7386658	.	+	.	gene_id "HSALNG0069903"; gene_type "lncRNA"; gene_classification "intergenic"; type "Existing";
chr9	LncBook	gene	7392697	7401906	.	-	.	gene_id "HSALNG0069904"; gene_type "lncRNA"; gene_classification "intergenic"; type "Existing";
chr9	LncBook	gene	7469357	7557392	.	-	.	gene_id "HSALNG0069906"; gene_type "lncRNA"; gene_classification "intergenic"; type "Existing";
chr9	LncBook	gene	7635164	7765530	.	+	.	gene_id "HSALNG0069909"; gene_type "lncRNA"; gene_classification "intergenic"; type "Existing";
chr9	LncBook	gene	7782474	7789681	.	-	.	gene_id "HSALNG0069914"; gene_type "lncRNA"; gene_classification "intergenic"; type "Existing";
chr9	LncBook	gene	7798334	7799859	.	-	.	gene_id "HSALNG0069916"; gene_type "lncRNA"; gene_classification "sense"; type "Novel";
chr9	LncBook	gene	7823182	7831060	.	+	.	gene_id "HSALNG0069917"; gene_type "lncRNA"; gene_classification "anti_sense"; type "Existing";
chr9	LncBook	gene	7877594	7879536	.	+	.	gene_id "HSALNG0069918"; gene_type "lncRNA"; gene_classification "anti_sense"; type "Existing";
chr9	LncBook	gene	7901568	7903350	.	+	.	gene_id "HSALNG0069919"; gene_type "lncRNA"; gene_classification "intergenic"; type "Existing";
chr9	LncBook	gene	7911991	7964107	.	-	.	gene_id "HSALNG0069920"; gene_type "lncRNA"; gene_classification "intergenic"; type "Existing";
chr9	LncBook	gene	7950413	7951080	.	-	.	gene_id "HSALNG0069921"; gene_type "lncRNA"; gene_classification "intergenic"; type "Existing";
chr9	LncBook	gene	8085728	8085987	.	+	.	gene_id "HSALNG0069924"; gene_type "lncRNA"; gene_classification "intergenic"; type "Existing";
chr9	LncBook	gene	8085728	8085987	.	-	.	gene_id "HSALNG0069925"; gene_type "lncRNA"; gene_classification "intergenic"; type "Existing";
chr9	LncBook	gene	8165986	8186728	.	-	.	gene_id "HSALNG0069927"; gene_type "lncRNA"; gene_classification "intergenic"; type "Existing";
chr9	LncBook	gene	8274878	8280914	.	-	.	gene_id "HSALNG0069928"; gene_type "lncRNA"; gene_classification "intergenic"; type "Existing";
chr9	LncBook	gene	8309876	8310624	.	-	.	gene_id "HSALNG0069929"; gene_type "lncRNA"; gene_classification "intergenic"; type "Existing";
chr9	LncBook	gene	8330032	8485573	.	+	.	gene_id "HSALNG0069930"; gene_type "lncRNA"; gene_classification "anti_sense"; type "Existing";
chr9	LncBook	gene	8523246	8527879	.	+	.	gene_id "HSALNG0069931"; gene_type "lncRNA"; gene_classification "anti_sense"; type "Existing";
chr9	LncBook	gene	8700595	8701552	.	-	.	gene_id "HSALNG0069932"; gene_type "lncRNA"; gene_classification "sense"; type "Existing";
chr9	LncBook	gene	8848134	8851724	.	+	.	gene_id "HSALNG0069933"; gene_type "lncRNA"; gene_classification "anti_sense"; type "Existing";
chr9	LncBook	gene	8857194	8865111	.	+	.	gene_id "HSALNG0069934"; gene_type "lncRNA"; gene_name "PTPRD-AS1"; gene_classification "anti_sense"; type "Existing";
chr9	LncBook	gene	8867413	8872621	.	+	.	gene_id "HSALNG0069935"; gene_type "lncRNA"; gene_classification "anti_sense"; type "Existing";
chr9	LncBook	gene	8936079	8963077	.	+	.	gene_id "HSALNG0069936"; gene_type "lncRNA"; gene_classification "anti_sense"; type "Existing";
chr9	LncBook	gene	9108692	9262100	.	+	.	gene_id "HSALNG0069937"; gene_type "lncRNA"; gene_classification "anti_sense"; type "Existing";
chr9	LncBook	gene	9157785	9173812	.	+	.	gene_id "HSALNG0069938"; gene_type "lncRNA"; gene_classification "anti_sense"; type "Existing";
chr9	LncBook	gene	9173873	9176427	.	+	.	gene_id "HSALNG0069939"; gene_type "lncRNA"; gene_classification "anti_sense"; type "Existing";
chr9	RefLnc	gene	9389289	9442380	1000	+	.	gene_id "HSALNG0069941"; gene_type "lncRNA"; gene_classification "anti_sense";
chr9	LncBook	gene	9389442	9620953	.	+	.	gene_id "HSALNG0069940"; gene_type "lncRNA"; gene_classification "anti_sense"; type "Existing";
chr9	BestRefSeq	gene	9799392	9803795	.	+	.	gene_id "HSALNG0069942"; gene_type "lncRNA"; gene_classification "anti_sense";
chr9	LncBook	gene	9919272	9942423	.	+	.	gene_id "HSALNG0069943"; gene_type "lncRNA"; gene_classification "anti_sense"; type "Existing";
chr9	LncBook	gene	9998739	10001104	.	+	.	gene_id "HSALNG0069944"; gene_type "lncRNA"; gene_classification "anti_sense"; type "Existing";
chr9	RefLnc	gene	10059925	10074137	1000	-	.	gene_id "HSALNG0150769"; gene_type "lncRNA"; gene_classification "sense";
chr9	LncBook	gene	10381980	10409842	.	+	.	gene_id "HSALNG0069945"; gene_type "lncRNA"; gene_classification "anti_sense"; type "Existing";
chr9	LncBook	gene	10605201	10625203	.	+	.	gene_id "HSALNG0069947"; gene_type "lncRNA"; gene_name "PTPRD-AS2"; gene_classification "anti_sense"; type "Existing";
chr9	LncBook	gene	10630107	10754241	.	-	.	gene_id "HSALNG0069948"; gene_type "lncRNA"; gene_classification "intergenic"; type "Existing";
chr9	RefSeq	gene	10685373	10764810	.	+	.	gene_id "HSALNG0150516"; gene_type "lncRNA"; gene_classification "intergenic";
chr9	LncBook	gene	10848839	10972449	.	-	.	gene_id "HSALNG0069952"; gene_type "lncRNA"; gene_classification "intergenic"; type "Existing";
chr9	LncBook	gene	10908460	10914745	.	+	.	gene_id "HSALNG0069954"; gene_type "lncRNA"; gene_classification "intergenic"; type "Existing";
chr9	LncBook	gene	10911983	10918889	.	-	.	gene_id "HSALNG0069955"; gene_type "lncRNA"; gene_classification "intergenic"; type "Existing";
chr9	LncBook	gene	10926908	10937258	.	+	.	gene_id "HSALNG0069959"; gene_type "lncRNA"; gene_classification "intergenic"; type "Existing";
chr9	LncBook	gene	10944561	11065204	.	-	.	gene_id "HSALNG0069960"; gene_type "lncRNA"; gene_classification "intergenic"; type "Existing";
chr9	LncBook	gene	10997276	11000205	.	-	.	gene_id "HSALNG0069964"; gene_type "lncRNA"; gene_classification "intergenic"; type "Existing";
chr9	LncBook	gene	11031230	11039796	.	+	.	gene_id "HSALNG0069968"; gene_type "lncRNA"; gene_classification "intergenic"; type "Existing";
chr9	LncBook	gene	11032023	11032802	.	+	.	gene_id "HSALNG0069969"; gene_type "lncRNA"; gene_classification "intergenic"; type "Existing";
chr9	FANTOM	gene	11065270	11080747	.	+	.	gene_id "HSALNG0150517"; gene_type "lncRNA"; gene_classification "intergenic";
chr9	LncBook	gene	11088281	11618781	.	-	.	gene_id "HSALNG0069973"; gene_type "lncRNA"; gene_classification "intergenic"; type "Existing";
chr9	LncBook	gene	11088703	11116912	.	+	.	gene_id "HSALNG0069974"; gene_type "lncRNA"; gene_classification "intergenic"; type "Existing";
chr9	LncBook	gene	11097567	11109984	.	-	.	gene_id "HSALNG0069976"; gene_type "lncRNA"; gene_classification "intergenic"; type "Existing";
chr9	RefLnc	gene	11168409	11204950	1000	+	.	gene_id "HSALNG0069978"; gene_type "lncRNA"; gene_classification "intergenic";
chr9	LncBook	gene	11265314	11266314	.	-	.	gene_id "HSALNG0069980"; gene_type "lncRNA"; gene_classification "intergenic"; type "Existing";
chr9	LncBook	gene	11277589	11277964	.	+	.	gene_id "HSALNG0069981"; gene_type "lncRNA"; gene_classification "intergenic"; type "Existing";
chr9	LncBook	gene	11313197	11443617	.	+	.	gene_id "HSALNG0069982"; gene_type "lncRNA"; gene_classification "intergenic"; type "Existing";
chr9	LncBook	gene	11610898	12159326	.	+	.	gene_id "HSALNG0069986"; gene_type "lncRNA"; gene_classification "intergenic"; type "Existing";
chr9	LncBook	gene	11816029	11824988	.	-	.	gene_id "HSALNG0069989"; gene_type "lncRNA"; gene_classification "intergenic"; type "Existing";
chr9	StringTie	gene	11822493	11950614	.	-	.	gene_id "HSALNG0069991"; gene_type "lncRNA"; gene_classification "intergenic";
chr9	LncBook	gene	11978330	12043503	.	-	.	gene_id "HSALNG0069995"; gene_type "lncRNA"; gene_classification "intergenic"; type "Existing";
chr9	LncBook	gene	12043601	12044674	.	+	.	gene_id "HSALNG0069997"; gene_type "lncRNA"; gene_classification "intergenic"; type "Existing";
chr9	LncBook	gene	12098199	12159148	.	-	.	gene_id "HSALNG0069999"; gene_type "lncRNA"; gene_classification "intergenic"; type "Existing";
chr9	LncBook	gene	12204488	12293224	.	-	.	gene_id "HSALNG0070001"; gene_type "lncRNA"; gene_classification "intergenic"; type "Existing";
chr9	LncBook	gene	12256646	12261263	.	-	.	gene_id "HSALNG0070003"; gene_type "lncRNA"; gene_classification "intergenic"; type "Existing";
chr9	LncBook	gene	12340762	12348447	.	+	.	gene_id "HSALNG0070004"; gene_type "lncRNA"; gene_classification "intergenic"; type "Existing";
chr9	LncBook	gene	12440986	12555365	.	-	.	gene_id "HSALNG0070005"; gene_type "lncRNA"; gene_classification "intergenic"; type "Existing";
chr9	LncBook	gene	12493909	12494386	.	-	.	gene_id "HSALNG0070007"; gene_type "lncRNA"; gene_classification "intergenic"; type "Existing";
chr9	LncBook	gene	12546661	12554666	.	+	.	gene_id "HSALNG0070008"; gene_type "lncRNA"; gene_classification "intergenic"; type "Existing";
chr9	LncBook	gene	12602156	12815404	.	-	.	gene_id "HSALNG0070009"; gene_type "lncRNA"; gene_name "LURAP1L-AS1"; gene_classification "anti_sense"; type "Existing";
chr9	LncBook	gene	12605401	12610658	.	+	.	gene_id "HSALNG0070010"; gene_type "lncRNA"; gene_classification "intergenic"; type "Existing";
chr9	LncBook	gene	12728519	12759537	.	+	.	gene_id "HSALNG0070011"; gene_type "lncRNA"; gene_classification "intergenic"; type "Existing";
chr9	LncBook	gene	12738060	12770158	.	+	.	gene_id "HSALNG0070012"; gene_type "lncRNA"; gene_classification "intergenic"; type "Existing";
chr9	LncBook	gene	12822082	12824611	.	-	.	gene_id "HSALNG0070014"; gene_type "lncRNA"; gene_classification "anti_sense"; type "Existing";
chr9	LncBook	gene	12824846	12829070	.	-	.	gene_id "HSALNG0070016"; gene_type "lncRNA"; gene_classification "intergenic"; type "Existing";
chr9	LncBook	gene	12827687	12828963	.	+	.	gene_id "HSALNG0070015"; gene_type "lncRNA"; gene_classification "intergenic"; type "Existing";
chr9	LncBook	gene	12831278	12832719	.	+	.	gene_id "HSALNG0070017"; gene_type "lncRNA"; gene_classification "intergenic"; type "Existing";
chr9	LncBook	gene	12833877	12835057	.	+	.	gene_id "HSALNG0070018"; gene_type "lncRNA"; gene_classification "intergenic"; type "Existing";
chr9	CAFE	gene	12836199	12846605	.	+	.	gene_id "HSALNG0150518"; gene_type "lncRNA"; gene_classification "intergenic";
chr9	LncBook	gene	12840473	12916160	.	-	.	gene_id "HSALNG0070019"; gene_type "lncRNA"; gene_classification "intergenic"; type "Existing";
chr9	LncBook	gene	12877409	12903236	.	+	.	gene_id "HSALNG0070020"; gene_type "lncRNA"; gene_classification "intergenic"; type "Existing";
chr9	LncBook	gene	12884544	12886030	.	+	.	gene_id "HSALNG0070022"; gene_type "lncRNA"; gene_classification "intergenic"; type "Existing";
chr9	LncBook	gene	12930802	12931539	.	+	.	gene_id "HSALNG0070028"; gene_type "lncRNA"; gene_classification "intergenic"; type "Existing";
chr9	LncBook	gene	12937445	12938265	.	+	.	gene_id "HSALNG0070029"; gene_type "lncRNA"; gene_classification "intergenic"; type "Existing";
chr9	LncBook	gene	12938962	12940466	.	+	.	gene_id "HSALNG0070030"; gene_type "lncRNA"; gene_classification "intergenic"; type "Existing";
chr9	LncBook	gene	12947327	12948415	.	+	.	gene_id "HSALNG0070031"; gene_type "lncRNA"; gene_classification "intergenic"; type "Existing";
chr9	LncBook	gene	12948721	13006889	.	+	.	gene_id "HSALNG0070032"; gene_type "lncRNA"; gene_classification "intergenic"; type "Existing";
chr9	LncBook	gene	12951763	12968512	.	-	.	gene_id "HSALNG0070033"; gene_type "lncRNA"; gene_classification "intergenic"; type "Existing";
chr9	HAVANA	gene	12958502	13037879	.	-	.	gene_id "HSALNG0070034"; gene_type "lncRNA"; gene_classification "intergenic";
chr9	LncBook	gene	12987691	12988951	.	-	.	gene_id "HSALNG0070036"; gene_type "lncRNA"; gene_classification "intergenic"; type "Existing";
chr9	LncBook	gene	13036810	13093773	.	+	.	gene_id "HSALNG0070039"; gene_type "lncRNA"; gene_classification "intergenic"; type "Existing";
chr9	LncBook	gene	13071722	13095345	.	-	.	gene_id "HSALNG0070040"; gene_type "lncRNA"; gene_classification "intergenic"; type "Existing";
chr9	StringTie	gene	13100301	13104973	.	+	.	gene_id "HSALNG0150519"; gene_type "lncRNA"; gene_classification "intergenic";
chr9	LncBook	gene	13100350	13103268	.	-	.	gene_id "HSALNG0070041"; gene_type "lncRNA"; gene_classification "intergenic"; type "Existing";
chr9	LncBook	gene	13113175	13115949	.	-	.	gene_id "HSALNG0070042"; gene_type "lncRNA"; gene_classification "sense"; type "Existing";
chr9	FANTOM	gene	13252207	13253223	.	-	.	gene_id "HSALNG0150770"; gene_type "lncRNA"; gene_classification "sense";
chr9	LncBook	gene	13262874	13263990	.	+	.	gene_id "HSALNG0070045"; gene_type "lncRNA"; gene_classification "anti_sense"; type "Existing";
chr9	LncBook	gene	13274509	13279517	.	-	.	gene_id "HSALNG0070046"; gene_type "lncRNA"; gene_classification "sense"; type "Existing";
chr9	LncBook	gene	13323327	13837480	.	+	.	gene_id "HSALNG0070048"; gene_type "lncRNA"; gene_classification "intergenic"; type "Existing";
chr9	LncBook	gene	13404749	13488225	.	-	.	gene_id "HSALNG0070049"; gene_type "lncRNA"; gene_name "LINC01235"; gene_classification "intergenic"; type "Existing";
chr9	LncBook	gene	13406749	13408388	.	+	.	gene_id "HSALNG0070050"; gene_type "lncRNA"; gene_classification "intergenic"; type "Existing";
chr9	LncBook	gene	13431188	13477506	.	+	.	gene_id "HSALNG0070051"; gene_type "lncRNA"; gene_classification "intergenic"; type "Existing";
chr9	LncBook	gene	13465310	13499862	.	-	.	gene_id "HSALNG0070052"; gene_type "lncRNA"; gene_classification "intergenic"; type "Existing";
chr9	LncBook	gene	13552644	13579997	.	-	.	gene_id "HSALNG0070054"; gene_type "lncRNA"; gene_classification "intergenic"; type "Existing";
chr9	LncBook	gene	13565554	13588557	.	-	.	gene_id "HSALNG0070056"; gene_type "lncRNA"; gene_classification "intergenic"; type "Existing";
chr9	LncBook	gene	13587018	13589016	.	+	.	gene_id "HSALNG0070061"; gene_type "lncRNA"; gene_classification "intergenic"; type "Existing";
chr9	LncBook	gene	13598147	13665775	.	-	.	gene_id "HSALNG0070062"; gene_type "lncRNA"; gene_classification "intergenic"; type "Existing";
chr9	LncBook	gene	13652820	13655459	.	-	.	gene_id "HSALNG0070063"; gene_type "lncRNA"; gene_classification "intergenic"; type "Existing";
chr9	LncBook	gene	13655978	14031873	.	-	.	gene_id "HSALNG0070064"; gene_type "lncRNA"; gene_classification "intergenic"; type "Existing";
chr9	LncBook	gene	13680523	13689022	.	-	.	gene_id "HSALNG0070065"; gene_type "lncRNA"; gene_classification "intergenic"; type "Existing";
chr9	LncBook	gene	13785066	13790859	.	+	.	gene_id "HSALNG0070071"; gene_type "lncRNA"; gene_classification "intergenic"; type "Existing";
chr9	LncBook	gene	13786251	13786528	.	-	.	gene_id "HSALNG0070072"; gene_type "lncRNA"; gene_classification "intergenic"; type "Existing";
chr9	LncBook	gene	13841839	13879111	.	+	.	gene_id "HSALNG0070073"; gene_type "lncRNA"; gene_classification "intergenic"; type "Existing";
chr9	LncBook	gene	13926997	13945609	.	+	.	gene_id "HSALNG0070074"; gene_type "lncRNA"; gene_name "LINC00583"; gene_classification "intergenic"; type "Existing";
chr9	LncBook	gene	13929910	13930118	.	+	.	gene_id "HSALNG0070075"; gene_type "lncRNA"; gene_classification "intergenic"; type "Existing";
chr9	LncBook	gene	13929910	13930118	.	-	.	gene_id "HSALNG0070076"; gene_type "lncRNA"; gene_classification "intergenic"; type "Existing";
chr9	LncBook	gene	13963398	13983291	.	+	.	gene_id "HSALNG0070077"; gene_type "lncRNA"; gene_classification "intergenic"; type "Existing";
chr9	RefLnc	gene	13971553	13976261	1000	+	.	gene_id "HSALNG0150520"; gene_type "lncRNA"; gene_classification "intergenic";
chr9	LncBook	gene	14015970	14020114	.	+	.	gene_id "HSALNG0070079"; gene_type "lncRNA"; gene_classification "intergenic"; type "Existing";
chr9	LncBook	gene	14024185	14030115	.	+	.	gene_id "HSALNG0070080"; gene_type "lncRNA"; gene_classification "intergenic"; type "Existing";
chr9	LncBook	gene	14062540	14071437	.	-	.	gene_id "HSALNG0070082"; gene_type "lncRNA"; gene_classification "intergenic"; type "Existing";
chr9	LncBook	gene	14075588	14081558	.	+	.	gene_id "HSALNG0070083"; gene_type "lncRNA"; gene_classification "intergenic"; type "Existing";
chr9	LncBook	gene	14087605	14102437	.	-	.	gene_id "HSALNG0070085"; gene_type "lncRNA"; gene_classification "sense"; type "Existing";
chr9	CAFE	gene	14236127	14238150	.	-	.	gene_id "HSALNG0150771"; gene_type "lncRNA"; gene_classification "sense";
chr9	LncBook	gene	14307077	14359243	.	+	.	gene_id "HSALNG0070086"; gene_type "lncRNA"; gene_classification "anti_sense"; type "Existing";
chr9	HAVANA	gene	14395790	14472481	.	+	.	gene_id "HSALNG0070090"; gene_type "lncRNA"; gene_classification "anti_sense";
chr9	LncBook	gene	14396214	14396809	.	-	.	gene_id "HSALNG0070087"; gene_type "lncRNA"; gene_classification "sense"; type "Existing";
chr9	LncBook	gene	14427653	14428760	.	-	.	gene_id "HSALNG0070088"; gene_type "lncRNA"; gene_classification "intergenic"; type "Existing";
chr9	LncBook	gene	14436317	14438494	.	+	.	gene_id "HSALNG0070089"; gene_type "lncRNA"; gene_classification "intergenic"; type "Existing";
chr9	LncBook	gene	14455392	14464474	.	+	.	gene_id "HSALNG0070091"; gene_type "lncRNA"; gene_classification "intergenic"; type "Existing";
chr9	LncBook	gene	14462372	14463149	.	-	.	gene_id "HSALNG0070092"; gene_type "lncRNA"; gene_classification "intergenic"; type "Existing";
chr9	CAFE	gene	14465431	14490063	.	-	.	gene_id "HSALNG0150772"; gene_type "lncRNA"; gene_classification "intergenic";
chr9	RefLnc	gene	14480730	14520516	1000	-	.	gene_id "HSALNG0070093"; gene_type "lncRNA"; gene_classification "intergenic";
chr9	LncBook	gene	14495094	14495966	.	-	.	gene_id "HSALNG0070094"; gene_type "lncRNA"; gene_classification "intergenic"; type "Existing";
chr9	LncBook	gene	14502276	14522601	.	+	.	gene_id "HSALNG0070095"; gene_type "lncRNA"; gene_classification "intergenic"; type "Existing";
chr9	LncBook	gene	14541022	14550746	.	+	.	gene_id "HSALNG0070098"; gene_type "lncRNA"; gene_classification "intergenic"; type "Existing";
chr9	LncBook	gene	14575759	14576674	.	-	.	gene_id "HSALNG0070099"; gene_type "lncRNA"; gene_classification "intergenic"; type "Existing";
chr9	LncBook	gene	14586764	14602925	.	-	.	gene_id "HSALNG0070100"; gene_type "lncRNA"; gene_classification "intergenic"; type "Existing";
chr9	LncBook	gene	14601886	14615629	.	+	.	gene_id "HSALNG0070106"; gene_type "lncRNA"; gene_classification "anti_sense"; type "Existing";
chr9	LncBook	gene	14606167	14609996	.	-	.	gene_id "HSALNG0070107"; gene_type "lncRNA"; gene_classification "intergenic"; type "Existing";
chr9	LncBook	gene	14692872	14702444	.	+	.	gene_id "HSALNG0070116"; gene_type "lncRNA"; gene_classification "anti_sense"; type "Existing";
chr9	LncBook	gene	14729404	14730119	.	-	.	gene_id "HSALNG0070118"; gene_type "lncRNA"; gene_classification "intergenic"; type "Existing";
chr9	LncBook	gene	14748568	14763333	.	+	.	gene_id "HSALNG0070122"; gene_type "lncRNA"; gene_classification "anti_sense"; type "Existing";
chr9	RefLnc	gene	14779581	14796588	1000	+	.	gene_id "HSALNG0070126"; gene_type "lncRNA"; gene_classification "anti_sense";
chr9	LncBook	gene	14835418	14848631	.	+	.	gene_id "HSALNG0070128"; gene_type "lncRNA"; gene_classification "anti_sense"; type "Existing";
chr9	LncBook	gene	14906078	14930548	.	+	.	gene_id "HSALNG0070129"; gene_type "lncRNA"; gene_classification "anti_sense"; type "Existing";
chr9	LncBook	gene	14920725	14922961	.	+	.	gene_id "HSALNG0070130"; gene_type "lncRNA"; gene_classification "intergenic"; type "Existing";
chr9	LncBook	gene	14922723	14923124	.	-	.	gene_id "HSALNG0070131"; gene_type "lncRNA"; gene_classification "intergenic"; type "Existing";
chr9	LncBook	gene	14928506	15143192	.	-	.	gene_id "HSALNG0070132"; gene_type "lncRNA"; gene_classification "intergenic"; type "Existing";
chr9	LncBook	gene	14997134	15017503	.	+	.	gene_id "HSALNG0070137"; gene_type "lncRNA"; gene_classification "intergenic"; type "Existing";
chr9	LncBook	gene	15103270	15119750	.	-	.	gene_id "HSALNG0070138"; gene_type "lncRNA"; gene_classification "intergenic"; type "Existing";
chr9	LncBook	gene	15135435	15137019	.	+	.	gene_id "HSALNG0070139"; gene_type "lncRNA"; gene_classification "intergenic"; type "Existing";
chr9	LncBook	gene	15142551	15143390	.	+	.	gene_id "HSALNG0070140"; gene_type "lncRNA"; gene_classification "intergenic"; type "Existing";
chr9	Gnomon	gene	15145875	15171702	.	+	.	gene_id "HSALNG0070142"; gene_type "lncRNA"; gene_classification "anti_sense";
chr9	LncBook	gene	15153622	15156031	.	-	.	gene_id "HSALNG0070141"; gene_type "lncRNA"; gene_classification "intergenic"; type "Existing";
chr9	LncBook	gene	15185699	15186199	.	-	.	gene_id "HSALNG0070147"; gene_type "lncRNA"; gene_classification "sense"; type "Novel";
chr9	CAFE	gene	15297915	15299759	.	-	.	gene_id "HSALNG0150773"; gene_type "lncRNA"; gene_classification "sense";
chr9	LncBook	gene	15305563	15306878	.	+	.	gene_id "HSALNG0070150"; gene_type "lncRNA"; gene_classification "anti_sense"; type "Existing";
chr9	LncBook	gene	15307014	15308261	.	+	.	gene_id "HSALNG0070151"; gene_type "lncRNA"; gene_classification "anti_sense"; type "Existing";
chr9	LncBook	gene	15344735	15349213	.	+	.	gene_id "HSALNG0070153"; gene_type "lncRNA"; gene_classification "intergenic"; type "Existing";
chr9	LncBook	gene	15380113	15422580	.	-	.	gene_id "HSALNG0070154"; gene_type "lncRNA"; gene_classification "intergenic"; type "Existing";
chr9	LncBook	gene	15454152	15454489	.	+	.	gene_id "HSALNG0070156"; gene_type "lncRNA"; gene_classification "sense"; type "Existing";
chr9	LncBook	gene	15459792	15462599	.	+	.	gene_id "HSALNG0070157"; gene_type "lncRNA"; gene_classification "sense"; type "Existing";
chr9	LncBook	gene	15462224	15462521	.	-	.	gene_id "HSALNG0070158"; gene_type "lncRNA"; gene_classification "anti_sense"; type "Existing";
chr9	LncBook	gene	15464002	15467324	.	-	.	gene_id "HSALNG0070159"; gene_type "lncRNA"; gene_classification "anti_sense,sense"; type "Novel";
chr9	LncBook	gene	15491758	15506579	.	-	.	gene_id "HSALNG0070160"; gene_type "lncRNA"; gene_classification "sense"; type "Existing";
chr9	LncBook	gene	15495244	15510089	.	+	.	gene_id "HSALNG0070161"; gene_type "lncRNA"; gene_classification "anti_sense"; type "Existing";
chr9	LncBook	gene	15511850	15512918	.	+	.	gene_id "HSALNG0070162"; gene_type "lncRNA"; gene_classification "intergenic"; type "Existing";
chr9	RefLnc	gene	15527552	15527849	1000	+	.	gene_id "HSALNG0150521"; gene_type "lncRNA"; gene_classification "intergenic";
chr9	LncBook	gene	15543009	15545101	.	+	.	gene_id "HSALNG0070164"; gene_type "lncRNA"; gene_classification "intergenic"; type "Existing";
chr9	LncBook	gene	15550639	15551154	.	+	.	gene_id "HSALNG0070165"; gene_type "lncRNA"; gene_classification "intergenic"; type "Existing";
chr9	LncBook	gene	15552465	15553311	.	-	.	gene_id "HSALNG0070166"; gene_type "lncRNA"; gene_classification "anti_sense"; type "Existing";
chr9	LncBook	gene	15573825	15594148	.	+	.	gene_id "HSALNG0070167"; gene_type "lncRNA"; gene_classification "sense"; type "Novel";
chr9	LncBook	gene	15695303	15723736	.	+	.	gene_id "HSALNG0070169"; gene_type "lncRNA"; gene_classification "sense"; type "Novel";
chr9	Gnomon	gene	15784702	15785659	.	+	.	gene_id "HSALNG0150522"; gene_type "lncRNA"; gene_classification "sense";
chr9	LncBook	gene	15864309	15864521	.	+	.	gene_id "HSALNG0070170"; gene_type "lncRNA"; gene_classification "intronic_sense"; type "Existing";
chr9	LncBook	gene	15864309	15864521	.	-	.	gene_id "HSALNG0070171"; gene_type "lncRNA"; gene_classification "intronic_antisense"; type "Existing";
chr9	LncBook	gene	15878035	15880761	.	+	.	gene_id "HSALNG0070172"; gene_type "lncRNA"; gene_classification "sense"; type "Existing";
chr9	RefSeq	gene	15887290	15892686	.	+	.	gene_id "HSALNG0070174"; gene_type "lncRNA"; gene_classification "sense";
chr9	RefLnc	gene	15922159	16061709	1000	+	.	gene_id "HSALNG0150523"; gene_type "lncRNA"; gene_classification "sense";
chr9	RefLnc	gene	15984185	15984511	1000	+	.	gene_id "HSALNG0150524"; gene_type "lncRNA"; gene_classification "sense";
chr9	LncBook	gene	15998755	15999796	.	-	.	gene_id "HSALNG0070178"; gene_type "lncRNA"; gene_classification "anti_sense"; type "Existing";
chr9	LncBook	gene	16034135	16054349	.	-	.	gene_id "HSALNG0070179"; gene_type "lncRNA"; gene_classification "anti_sense"; type "Existing";
chr9	LncBook	gene	16063148	16274433	.	+	.	gene_id "HSALNG0070180"; gene_type "lncRNA"; gene_classification "anti_sense"; type "Existing";
chr9	LncBook	gene	16075348	16077627	.	+	.	gene_id "HSALNG0070183"; gene_type "lncRNA"; gene_classification "intergenic"; type "Existing";
chr9	LncBook	gene	16107848	16120416	.	-	.	gene_id "HSALNG0070184"; gene_type "lncRNA"; gene_classification "intergenic"; type "Existing";
chr9	LncBook	gene	16111131	16112432	.	+	.	gene_id "HSALNG0070186"; gene_type "lncRNA"; gene_classification "intergenic"; type "Existing";
chr9	LncBook	gene	16121131	16122432	.	+	.	gene_id "HSALNG0070187"; gene_type "lncRNA"; gene_classification "intergenic"; type "Existing";
chr9	LncBook	gene	16132300	16139297	.	-	.	gene_id "HSALNG0070188"; gene_type "lncRNA"; gene_classification "intergenic"; type "Existing";
chr9	LncBook	gene	16134349	16136897	.	+	.	gene_id "HSALNG0070189"; gene_type "lncRNA"; gene_classification "intergenic"; type "Existing";
chr9	RefLnc	gene	16203848	16299551	1000	-	.	gene_id "HSALNG0150774"; gene_type "lncRNA"; gene_classification "sense";
chr9	LncBook	gene	16206806	16209226	.	+	.	gene_id "HSALNG0070193"; gene_type "lncRNA"; gene_classification "intronic_antisense"; type "Existing";
chr9	LncBook	gene	16319639	16320952	.	+	.	gene_id "HSALNG0070195"; gene_type "lncRNA"; gene_classification "anti_sense"; type "Existing";
chr9	LncBook	gene	16337649	16370810	.	+	.	gene_id "HSALNG0070196"; gene_type "lncRNA"; gene_classification "anti_sense"; type "Existing";
chr9	RefLnc	gene	16339668	16348939	1000	+	.	gene_id "HSALNG0070197"; gene_type "lncRNA"; gene_classification "anti_sense";
chr9	LncBook	gene	16360626	16361255	.	-	.	gene_id "HSALNG0070198"; gene_type "lncRNA"; gene_classification "sense"; type "Existing";
chr9	LncBook	gene	16381138	16386928	.	-	.	gene_id "HSALNG0070199"; gene_type "lncRNA"; gene_classification "sense"; type "Existing";
chr9	RefLnc	gene	16388738	16424228	1000	+	.	gene_id "HSALNG0070200"; gene_type "lncRNA"; gene_classification "anti_sense";
chr9	LncBook	gene	16409514	16412636	.	+	.	gene_id "HSALNG0070201"; gene_type "lncRNA"; gene_classification "anti_sense"; type "Existing";
chr9	LncBook	gene	16424469	16426173	.	-	.	gene_id "HSALNG0070203"; gene_type "lncRNA"; gene_classification "intronic_sense"; type "Existing";
chr9	LncBook	gene	16443623	16445281	.	+	.	gene_id "HSALNG0070207"; gene_type "lncRNA"; gene_classification "anti_sense"; type "Existing";
chr9	LncBook	gene	16469458	16477236	.	+	.	gene_id "HSALNG0070208"; gene_type "lncRNA"; gene_classification "anti_sense"; type "Existing";
chr9	LncBook	gene	16583059	16714976	.	-	.	gene_id "HSALNG0070210"; gene_type "lncRNA"; gene_classification "sense"; type "Existing";
chr9	LncBook	gene	16625674	16626388	.	+	.	gene_id "HSALNG0070211"; gene_type "lncRNA"; gene_classification "anti_sense"; type "Existing";
chr9	LncBook	gene	16700753	16700983	.	+	.	gene_id "HSALNG0070212"; gene_type "lncRNA"; gene_classification "anti_sense"; type "Existing";
chr9	RefSeq	gene	16705520	16722469	.	+	.	gene_id "HSALNG0150525"; gene_type "lncRNA"; gene_classification "anti_sense";
chr9	LncBook	gene	16726703	16727742	.	+	.	gene_id "HSALNG0070213"; gene_type "lncRNA"; gene_name "BNC2-AS1"; gene_classification "anti_sense"; type "Existing";
chr9	LncBook	gene	16881314	16905601	.	+	.	gene_id "HSALNG0070216"; gene_type "lncRNA"; gene_classification "intergenic"; type "Existing";
chr9	LncBook	gene	16886396	16894315	.	+	.	gene_id "HSALNG0070217"; gene_type "lncRNA"; gene_classification "intergenic"; type "Existing";
chr9	HAVANA	gene	16917509	17115188	.	+	.	gene_id "HSALNG0070218"; gene_type "lncRNA"; gene_classification "intergenic";
chr9	HAVANA	gene	16982721	16989645	.	-	.	gene_id "HSALNG0150775"; gene_type "lncRNA"; gene_classification "intergenic";
chr9	LncBook	gene	16985929	16989613	.	+	.	gene_id "HSALNG0070220"; gene_type "lncRNA"; gene_classification "intergenic"; type "Existing";
chr9	LncBook	gene	17012585	17019736	.	-	.	gene_id "HSALNG0070221"; gene_type "lncRNA"; gene_classification "intergenic"; type "Existing";
chr9	StringTie	gene	17259449	17265793	.	-	.	gene_id "HSALNG0150776"; gene_type "lncRNA"; gene_classification "anti_sense";
chr9	LncBook	gene	17322212	17322433	.	+	.	gene_id "HSALNG0070224"; gene_type "lncRNA"; gene_classification "sense"; type "Existing";
chr9	LncBook	gene	17322212	17322433	.	-	.	gene_id "HSALNG0070225"; gene_type "lncRNA"; gene_classification "anti_sense"; type "Existing";
chr9	LncBook	gene	17427762	17483501	.	-	.	gene_id "HSALNG0070226"; gene_type "lncRNA"; gene_classification "anti_sense"; type "Existing";
chr9	LncBook	gene	17435732	17437445	.	+	.	gene_id "HSALNG0070227"; gene_type "lncRNA"; gene_classification "sense"; type "Existing";
chr9	LncBook	gene	17478189	17481553	.	-	.	gene_id "HSALNG0070229"; gene_type "lncRNA"; gene_classification "anti_sense"; type "Existing";
chr9	LncBook	gene	17506109	17557267	.	+	.	gene_id "HSALNG0070233"; gene_type "lncRNA"; gene_classification "intergenic"; type "Existing";
chr9	LncBook	gene	17506808	17508007	.	-	.	gene_id "HSALNG0070234"; gene_type "lncRNA"; gene_classification "intergenic"; type "Existing";
chr9	LncBook	gene	17555161	17558199	.	-	.	gene_id "HSALNG0070237"; gene_type "lncRNA"; gene_classification "intergenic"; type "Existing";
chr9	LncBook	gene	17591383	17596682	.	-	.	gene_id "HSALNG0070239"; gene_type "lncRNA"; gene_classification "intronic_antisense"; type "Existing";
chr9	LncBook	gene	17817087	17818150	.	-	.	gene_id "HSALNG0070240"; gene_type "lncRNA"; gene_classification "intergenic"; type "Existing";
chr9	LncBook	gene	17854026	17857966	.	-	.	gene_id "HSALNG0070241"; gene_type "lncRNA"; gene_classification "intergenic"; type "Existing";
chr9	LncBook	gene	17880571	17887988	.	+	.	gene_id "HSALNG0070242"; gene_type "lncRNA"; gene_classification "intergenic"; type "Existing";
chr9	LncBook	gene	17901694	17907460	.	-	.	gene_id "HSALNG0070243"; gene_type "lncRNA"; gene_classification "anti_sense"; type "Existing";
chr9	LncBook	gene	17906615	18439278	.	+	.	gene_id "HSALNG0070244"; gene_type "lncRNA"; gene_classification "sense"; type "Existing";
chr9	LncBook	gene	17939025	17942182	.	+	.	gene_id "HSALNG0070245"; gene_type "lncRNA"; gene_classification "sense"; type "Existing";
chr9	LncBook	gene	18064056	18081081	.	-	.	gene_id "HSALNG0070246"; gene_type "lncRNA"; gene_classification "anti_sense"; type "Existing";
chr9	LncBook	gene	18082119	18281483	.	-	.	gene_id "HSALNG0070247"; gene_type "lncRNA"; gene_classification "anti_sense"; type "Existing";
chr9	LncBook	gene	18283558	18290518	.	+	.	gene_id "HSALNG0070248"; gene_type "lncRNA"; gene_classification "sense"; type "Existing";
chr9	LncBook	gene	18350595	18352218	.	-	.	gene_id "HSALNG0070249"; gene_type "lncRNA"; gene_classification "anti_sense"; type "Existing";
chr9	LncBook	gene	18350915	18351298	.	+	.	gene_id "HSALNG0070250"; gene_type "lncRNA"; gene_classification "sense"; type "Existing";
chr9	LncBook	gene	18360594	18362218	.	-	.	gene_id "HSALNG0070251"; gene_type "lncRNA"; gene_classification "anti_sense"; type "Existing";
chr9	LncBook	gene	18401445	18469689	.	-	.	gene_id "HSALNG0070252"; gene_type "lncRNA"; gene_classification "anti_sense"; type "Existing";
chr9	LncBook	gene	18427770	18429067	.	+	.	gene_id "HSALNG0070253"; gene_type "lncRNA"; gene_classification "sense"; type "Existing";
chr9	LncBook	gene	18473961	18474316	.	-	.	gene_id "HSALNG0070254"; gene_type "lncRNA"; gene_classification "anti_sense"; type "Existing";
chr9	LncBook	gene	18611024	18611345	.	-	.	gene_id "HSALNG0070257"; gene_type "lncRNA"; gene_classification "anti_sense"; type "Existing";
chr9	RefLnc	gene	18656955	18702153	1000	-	.	gene_id "HSALNG0070259"; gene_type "lncRNA"; gene_classification "anti_sense";
chr9	LncBook	gene	18742848	18901117	.	-	.	gene_id "HSALNG0070261"; gene_type "lncRNA"; gene_classification "anti_sense,sense"; type "Existing";
chr9	LncBook	gene	18767492	18770526	.	-	.	gene_id "HSALNG0070262"; gene_type "lncRNA"; gene_classification "anti_sense"; type "Existing";
chr9	RefLnc	gene	18796785	18804038	1000	-	.	gene_id "HSALNG0070263"; gene_type "lncRNA"; gene_classification "anti_sense";
chr9	RefSeq	gene	18904787	18926401	.	-	.	gene_id "HSALNG0150777"; gene_type "lncRNA"; gene_classification "anti_sense,sense";
chr9	LncBook	gene	18988766	19008757	.	-	.	gene_id "HSALNG0070264"; gene_type "lncRNA"; gene_classification "sense"; type "Existing";
chr9	LncBook	gene	18995837	18996068	.	-	.	gene_id "HSALNG0070265"; gene_type "lncRNA"; gene_classification "sense"; type "Existing";
chr9	FANTOM	gene	19021958	19022576	.	+	.	gene_id "HSALNG0150526"; gene_type "lncRNA"; gene_classification "anti_sense";
chr9	LncBook	gene	19045696	19049025	.	-	.	gene_id "HSALNG0070266"; gene_type "lncRNA"; gene_classification "sense"; type "Existing";
chr9	LncBook	gene	19103044	19103385	.	+	.	gene_id "HSALNG0070268"; gene_type "lncRNA"; gene_classification "intergenic"; type "Existing";
chr9	LncBook	gene	19109011	19111474	.	+	.	gene_id "HSALNG0070270"; gene_type "lncRNA"; gene_classification "anti_sense"; type "Existing";
chr9	LncBook	gene	19127579	19129798	.	+	.	gene_id "HSALNG0070272"; gene_type "lncRNA"; gene_classification "anti_sense"; type "Existing";
chr9	FANTOM	gene	19155570	19190993	.	+	.	gene_id "HSALNG0070273"; gene_type "lncRNA"; gene_classification "intergenic";
chr9	LncBook	gene	19166584	19189782	.	-	.	gene_id "HSALNG0070274"; gene_type "lncRNA"; gene_classification "intergenic"; type "Existing";
chr9	LncBook	gene	19187650	19189756	.	-	.	gene_id "HSALNG0070275"; gene_type "lncRNA"; gene_classification "intergenic"; type "Existing";
chr9	LncBook	gene	19215127	19225993	.	+	.	gene_id "HSALNG0070279"; gene_type "lncRNA"; gene_classification "intergenic"; type "Existing";
chr9	LncBook	gene	19220660	19220876	.	+	.	gene_id "HSALNG0070281"; gene_type "lncRNA"; gene_classification "intergenic"; type "Existing";
chr9	LncBook	gene	19230722	19233902	.	+	.	gene_id "HSALNG0070283"; gene_type "lncRNA"; gene_classification "sense"; type "Novel";
chr9	LncBook	gene	19291335	19292574	.	-	.	gene_id "HSALNG0070284"; gene_type "lncRNA"; gene_classification "anti_sense"; type "Existing";
chr9	LncBook	gene	19305638	19305958	.	+	.	gene_id "HSALNG0070285"; gene_type "lncRNA"; gene_classification "sense"; type "Novel";
chr9	LncBook	gene	19323893	19324332	.	+	.	gene_id "HSALNG0070286"; gene_type "lncRNA"; gene_classification "sense"; type "Novel";
chr9	LncBook	gene	19331417	19331682	.	+	.	gene_id "HSALNG0070287"; gene_type "lncRNA"; gene_classification "sense"; type "Novel";
chr9	LncBook	gene	19349998	19353767	.	+	.	gene_id "HSALNG0070289"; gene_type "lncRNA"; gene_classification "sense"; type "Existing";
chr9	LncBook	gene	19360425	19370452	.	+	.	gene_id "HSALNG0070290"; gene_type "lncRNA"; gene_classification "sense"; type "Existing";
chr9	LncBook	gene	19371384	19371943	.	-	.	gene_id "HSALNG0070291"; gene_type "lncRNA"; gene_classification "anti_sense"; type "Existing";
chr9	LncBook	gene	19375449	19375994	.	+	.	gene_id "HSALNG0070293"; gene_type "lncRNA"; gene_classification "anti_sense"; type "Existing";
chr9	LncBook	gene	19376541	19378909	.	+	.	gene_id "HSALNG0070294"; gene_type "lncRNA"; gene_classification "anti_sense"; type "Novel";
chr9	LncBook	gene	19378772	19380204	.	-	.	gene_id "HSALNG0070295"; gene_type "lncRNA"; gene_classification "sense"; type "Novel";
chr9	HAVANA	gene	19386925	19408530	.	-	.	gene_id "HSALNG0070297"; gene_type "lncRNA"; gene_classification "intergenic";
chr9	LncBook	gene	19412253	19417413	.	-	.	gene_id "HSALNG0070299"; gene_type "lncRNA"; gene_classification "intronic_antisense"; type "Existing";
chr9	StringTie	gene	19433221	19434304	.	-	.	gene_id "HSALNG0150778"; gene_type "lncRNA"; gene_classification "anti_sense";
chr9	LncBook	gene	19451945	19453251	.	-	.	gene_id "HSALNG0070300"; gene_type "lncRNA"; gene_classification "anti_sense"; type "Existing";
chr9	Gnomon	gene	19470100	19564430	.	+	.	gene_id "HSALNG0070302"; gene_type "lncRNA"; gene_classification "anti_sense";
chr9	StringTie	gene	19664736	19667512	.	+	.	gene_id "HSALNG0150527"; gene_type "lncRNA"; gene_classification "anti_sense";
chr9	LncBook	gene	19786910	19788808	.	-	.	gene_id "HSALNG0070305"; gene_type "lncRNA"; gene_classification "sense"; type "Existing";
chr9	LncBook	gene	19789118	19897359	.	+	.	gene_id "HSALNG0070306"; gene_type "lncRNA"; gene_classification "intergenic"; type "Existing";
chr9	LncBook	gene	19843060	20301355	.	-	.	gene_id "HSALNG0070307"; gene_type "lncRNA"; gene_classification "intergenic"; type "Existing";
chr9	LncBook	gene	19895352	19898953	.	+	.	gene_id "HSALNG0070308"; gene_type "lncRNA"; gene_classification "intergenic"; type "Existing";
chr9	LncBook	gene	19895895	19896460	.	-	.	gene_id "HSALNG0070309"; gene_type "lncRNA"; gene_classification "intergenic"; type "Existing";
chr9	LncBook	gene	19903229	19904148	.	-	.	gene_id "HSALNG0070310"; gene_type "lncRNA"; gene_classification "intergenic"; type "Existing";
chr9	LncBook	gene	19918765	19929936	.	+	.	gene_id "HSALNG0070311"; gene_type "lncRNA"; gene_classification "intergenic"; type "Existing";
chr9	LncBook	gene	19983492	19988134	.	-	.	gene_id "HSALNG0070312"; gene_type "lncRNA"; gene_classification "intergenic"; type "Existing";
chr9	LncBook	gene	20028062	20073779	.	+	.	gene_id "HSALNG0070313"; gene_type "lncRNA"; gene_classification "intergenic"; type "Existing";
chr9	LncBook	gene	20081601	20089618	.	-	.	gene_id "HSALNG0070316"; gene_type "lncRNA"; gene_classification "intergenic"; type "Existing";
chr9	LncBook	gene	20150661	20186692	.	+	.	gene_id "HSALNG0070317"; gene_type "lncRNA"; gene_classification "intergenic"; type "Existing";
chr9	LncBook	gene	20200453	20203930	.	-	.	gene_id "HSALNG0070319"; gene_type "lncRNA"; gene_classification "intergenic"; type "Existing";
chr9	LncBook	gene	20224928	20242222	.	+	.	gene_id "HSALNG0070320"; gene_type "lncRNA"; gene_classification "intergenic"; type "Existing";
chr9	LncBook	gene	20248804	20272253	.	+	.	gene_id "HSALNG0070321"; gene_type "lncRNA"; gene_classification "intergenic"; type "Existing";
chr9	LncBook	gene	20330163	20332553	.	-	.	gene_id "HSALNG0070322"; gene_type "lncRNA"; gene_classification "intergenic"; type "Existing";
chr9	LncBook	gene	20331458	20332824	.	+	.	gene_id "HSALNG0070323"; gene_type "lncRNA"; gene_classification "intergenic"; type "Existing";
chr9	LncBook	gene	20336662	20337632	.	-	.	gene_id "HSALNG0070325"; gene_type "lncRNA"; gene_classification "intergenic"; type "Existing";
chr9	LncBook	gene	20350315	20361657	.	+	.	gene_id "HSALNG0070326"; gene_type "lncRNA"; gene_classification "anti_sense"; type "Existing";
chr9	Gnomon	gene	20581992	20584360	.	-	.	gene_id "HSALNG0150779"; gene_type "lncRNA"; gene_classification "sense";
chr9	LncBook	gene	20623175	20624632	.	-	.	gene_id "HSALNG0070328"; gene_type "lncRNA"; gene_classification "intergenic"; type "Existing";
chr9	LncBook	gene	20658354	20674028	.	+	.	gene_id "HSALNG0070330"; gene_type "lncRNA"; gene_classification "sense"; type "Novel";
chr9	LncBook	gene	20682714	20687366	.	-	.	gene_id "HSALNG0070331"; gene_type "lncRNA"; gene_name "FOCAD-AS1"; gene_classification "anti_sense"; type "Existing";
chr9	LncBook	gene	20848102	20944506	.	-	.	gene_id "HSALNG0070336"; gene_type "lncRNA"; gene_classification "anti_sense"; type "Existing";
chr9	LncBook	gene	20875221	20875688	.	-	.	gene_id "HSALNG0070337"; gene_type "lncRNA"; gene_classification "anti_sense"; type "Existing";
chr9	Gnomon	gene	21030421	21054168	.	+	.	gene_id "HSALNG0070342"; gene_type "lncRNA"; gene_classification "anti_sense";
chr9	LncBook	gene	21129389	21153394	.	-	.	gene_id "HSALNG0070345"; gene_type "lncRNA"; gene_classification "overlap_sense"; type "Existing";
chr9	LncBook	gene	21158729	21160608	.	-	.	gene_id "HSALNG0070346"; gene_type "lncRNA"; gene_classification "intergenic"; type "Existing";
chr9	StringTie	gene	21266781	21417391	.	+	.	gene_id "HSALNG0070353"; gene_type "lncRNA"; gene_classification "anti_sense,sense";
chr9	LncBook	gene	21319310	21335352	.	-	.	gene_id "HSALNG0070355"; gene_type "lncRNA"; gene_classification "sense"; type "Existing";
chr9	LncBook	gene	21324068	21329731	.	+	.	gene_id "HSALNG0070357"; gene_type "lncRNA"; gene_classification "anti_sense"; type "Existing";
chr9	LncBook	gene	21326951	21327244	.	-	.	gene_id "HSALNG0070358"; gene_type "lncRNA"; gene_classification "intergenic"; type "Existing";
chr9	RefLnc	gene	21354868	21359850	1000	+	.	gene_id "HSALNG0150528"; gene_type "lncRNA"; gene_classification "intergenic";
chr9	RefLnc	gene	21363705	21377874	1000	-	.	gene_id "HSALNG0150780"; gene_type "lncRNA"; gene_classification "overlap_sense";
chr9	RefLnc	gene	21394669	21394875	1000	-	.	gene_id "HSALNG0150781"; gene_type "lncRNA"; gene_classification "intergenic";
chr9	LncBook	gene	21394887	21396345	.	-	.	gene_id "HSALNG0070359"; gene_type "lncRNA"; gene_classification "intergenic"; type "Existing";
chr9	LncBook	gene	21402026	21403294	.	-	.	gene_id "HSALNG0070361"; gene_type "lncRNA"; gene_classification "intergenic"; type "Existing";
chr9	HAVANA	gene	21410968	21592703	.	-	.	gene_id "HSALNG0070362"; gene_type "lncRNA"; gene_name "MIR31HG"; gene_classification "anti_sense,sense";
chr9	LncBook	gene	21559956	21571053	.	+	.	gene_id "HSALNG0070366"; gene_type "lncRNA"; gene_classification "intergenic"; type "Existing";
chr9	LncBook	gene	21560045	21564552	.	-	.	gene_id "HSALNG0070367"; gene_type "lncRNA"; gene_classification "intergenic"; type "Existing";
chr9	LncBook	gene	21603620	21607880	.	-	.	gene_id "HSALNG0070374"; gene_type "lncRNA"; gene_classification "intergenic"; type "Existing";
chr9	LncBook	gene	21652173	21662259	.	+	.	gene_id "HSALNG0070376"; gene_type "lncRNA"; gene_classification "intergenic"; type "Existing";
chr9	LncBook	gene	21672227	21673623	.	-	.	gene_id "HSALNG0070378"; gene_type "lncRNA"; gene_classification "intergenic"; type "Existing";
chr9	FANTOM	gene	21688366	21689764	.	+	.	gene_id "HSALNG0150529"; gene_type "lncRNA"; gene_classification "intergenic";
chr9	LncBook	gene	21698266	21794367	.	-	.	gene_id "HSALNG0070380"; gene_type "lncRNA"; gene_classification "intergenic"; type "Existing";
chr9	RefLnc	gene	21698285	21700460	1000	+	.	gene_id "HSALNG0070381"; gene_type "lncRNA"; gene_classification "intergenic";
chr9	LncBook	gene	21708559	21770741	.	+	.	gene_id "HSALNG0070382"; gene_type "lncRNA"; gene_classification "intergenic"; type "Existing";
chr9	LncBook	gene	21758797	21791426	.	+	.	gene_id "HSALNG0070383"; gene_type "lncRNA"; gene_classification "intergenic"; type "Existing";
chr9	LncBook	gene	21801862	21802197	.	-	.	gene_id "HSALNG0070385"; gene_type "lncRNA"; gene_classification "intergenic"; type "Existing";
chr9	LncBook	gene	21803283	21813886	.	+	.	gene_id "HSALNG0070387"; gene_type "lncRNA"; gene_classification "intronic_sense"; type "Existing";
chr9	LncBook	gene	21854784	21862063	.	-	.	gene_id "HSALNG0070388"; gene_type "lncRNA"; gene_classification "anti_sense"; type "Existing";
chr9	LncBook	gene	21867081	21867662	.	+	.	gene_id "HSALNG0070389"; gene_type "lncRNA"; gene_classification "sense"; type "Novel";
chr9	HAVANA	gene	21892187	21893856	.	+	.	gene_id "HSALNG0150530"; gene_type "lncRNA"; gene_classification "sense";
chr9	CAFE	gene	21907070	21909234	.	+	.	gene_id "HSALNG0150531"; gene_type "lncRNA"; gene_classification "sense";
chr9	LncBook	gene	21932643	22239599	.	-	.	gene_id "HSALNG0070392"; gene_type "lncRNA"; gene_classification "overlap_sense,anti_sense"; type "Existing";
chr9	LncBook	gene	21957138	21957752	.	+	.	gene_id "HSALNG0070393"; gene_type "lncRNA"; gene_classification "sense"; type "Existing";
chr9	RefLnc	gene	21959788	21979104	1000	+	.	gene_id "HSALNG0070394"; gene_type "lncRNA"; gene_name "CDKN2A-DT"; gene_classification "anti_sense,sense";
chr9	LncBook	gene	21994129	22876985	.	+	.	gene_id "HSALNG0070397"; gene_type "lncRNA"; gene_name "CDKN2B-AS1,LINC01239"; gene_classification "anti_sense,sense"; type "Existing";
chr9	LncBook	gene	22026918	22039602	.	-	.	gene_id "HSALNG0070398"; gene_type "lncRNA"; gene_classification "anti_sense"; type "Existing";
chr9	LncBook	gene	22089936	22090274	.	+	.	gene_id "HSALNG0070399"; gene_type "lncRNA"; gene_classification "intergenic"; type "Existing";
chr9	LncBook	gene	22103677	22111096	.	+	.	gene_id "HSALNG0070400"; gene_type "lncRNA"; gene_classification "intergenic"; type "Existing";
chr9	CAFE	gene	22164884	22348989	.	-	.	gene_id "HSALNG0150782"; gene_type "lncRNA"; gene_classification "intergenic";
chr9	CAFE	gene	22377323	22384480	.	+	.	gene_id "HSALNG0150532"; gene_type "lncRNA"; gene_classification "intergenic";
chr9	LncBook	gene	22430664	22431463	.	+	.	gene_id "HSALNG0070406"; gene_type "lncRNA"; gene_classification "intergenic"; type "Existing";
chr9	LncBook	gene	22444367	22444687	.	+	.	gene_id "HSALNG0070408"; gene_type "lncRNA"; gene_classification "intergenic"; type "Existing";
chr9	FANTOM	gene	22508541	22571968	.	+	.	gene_id "HSALNG0150533"; gene_type "lncRNA"; gene_classification "intergenic";
chr9	LncBook	gene	22544744	22545108	.	+	.	gene_id "HSALNG0070409"; gene_type "lncRNA"; gene_classification "intergenic"; type "Existing";
chr9	LncBook	gene	22548589	22548818	.	+	.	gene_id "HSALNG0070410"; gene_type "lncRNA"; gene_classification "intergenic"; type "Existing";
chr9	LncBook	gene	22602231	22603039	.	+	.	gene_id "HSALNG0070411"; gene_type "lncRNA"; gene_classification "intergenic"; type "Existing";
chr9	LncBook	gene	22614383	22616768	.	-	.	gene_id "HSALNG0070412"; gene_type "lncRNA"; gene_classification "intergenic"; type "Existing";
chr9	LncBook	gene	22636866	22652209	.	-	.	gene_id "HSALNG0070413"; gene_type "lncRNA"; gene_classification "intergenic"; type "Existing";
chr9	CAFE	gene	22658802	22663588	.	-	.	gene_id "HSALNG0150783"; gene_type "lncRNA"; gene_classification "intergenic";
chr9	LncBook	gene	22664442	22713435	.	+	.	gene_id "HSALNG0070415"; gene_type "lncRNA"; gene_classification "intergenic"; type "Existing";
chr9	Gnomon	gene	22666340	23438698	.	-	.	gene_id "HSALNG0070416"; gene_type "lncRNA"; gene_classification "intergenic";
chr9	LncBook	gene	22691732	22704794	.	-	.	gene_id "HSALNG0070417"; gene_type "lncRNA"; gene_classification "intergenic"; type "Existing";
chr9	LncBook	gene	22714322	22716456	.	+	.	gene_id "HSALNG0070418"; gene_type "lncRNA"; gene_classification "intergenic"; type "Existing";
chr9	LncBook	gene	22725718	22728585	.	+	.	gene_id "HSALNG0070419"; gene_type "lncRNA"; gene_classification "intergenic"; type "Existing";
chr9	LncBook	gene	22754997	22764434	.	+	.	gene_id "HSALNG0070420"; gene_type "lncRNA"; gene_classification "intergenic"; type "Existing";
chr9	LncBook	gene	22757174	22758315	.	+	.	gene_id "HSALNG0070421"; gene_type "lncRNA"; gene_classification "intergenic"; type "Existing";
chr9	LncBook	gene	22877803	22931966	.	+	.	gene_id "HSALNG0070423"; gene_type "lncRNA"; gene_classification "intergenic"; type "Existing";
chr9	LncBook	gene	22916717	22940008	.	-	.	gene_id "HSALNG0070424"; gene_type "lncRNA"; gene_classification "intergenic"; type "Existing";
chr9	LncBook	gene	22956556	22964036	.	+	.	gene_id "HSALNG0070425"; gene_type "lncRNA"; gene_classification "intergenic"; type "Existing";
chr9	LncBook	gene	22990611	23076897	.	+	.	gene_id "HSALNG0070426"; gene_type "lncRNA"; gene_classification "intergenic"; type "Existing";
chr9	RefLnc	gene	22999235	22999502	1000	-	.	gene_id "HSALNG0150784"; gene_type "lncRNA"; gene_classification "intergenic";
chr9	LncBook	gene	23021791	23024225	.	+	.	gene_id "HSALNG0070427"; gene_type "lncRNA"; gene_classification "intergenic"; type "Existing";
chr9	LncBook	gene	23070718	23071255	.	+	.	gene_id "HSALNG0070428"; gene_type "lncRNA"; gene_classification "intergenic"; type "Existing";
chr9	LncBook	gene	23134828	23135246	.	-	.	gene_id "HSALNG0070429"; gene_type "lncRNA"; gene_classification "intergenic"; type "Existing";
chr9	LncBook	gene	23135570	23138227	.	+	.	gene_id "HSALNG0070430"; gene_type "lncRNA"; gene_classification "intergenic"; type "Existing";
chr9	LncBook	gene	23150179	23152625	.	+	.	gene_id "HSALNG0070431"; gene_type "lncRNA"; gene_classification "intergenic"; type "Existing";
chr9	LncBook	gene	23173069	23176863	.	+	.	gene_id "HSALNG0070433"; gene_type "lncRNA"; gene_classification "intergenic"; type "Existing";
chr9	LncBook	gene	23186730	23190911	.	+	.	gene_id "HSALNG0070434"; gene_type "lncRNA"; gene_classification "intergenic"; type "Existing";
chr9	HAVANA	gene	23291542	23293921	.	+	.	gene_id "HSALNG0150534"; gene_type "lncRNA"; gene_classification "intergenic";
chr9	LncBook	gene	23352881	23354591	.	+	.	gene_id "HSALNG0070436"; gene_type "lncRNA"; gene_classification "intergenic"; type "Existing";
chr9	LncBook	gene	23354664	23355780	.	+	.	gene_id "HSALNG0070437"; gene_type "lncRNA"; gene_classification "intergenic"; type "Existing";
chr9	LncBook	gene	23435576	23436204	.	+	.	gene_id "HSALNG0070438"; gene_type "lncRNA"; gene_classification "intergenic"; type "Existing";
chr9	LncBook	gene	23479533	23484604	.	-	.	gene_id "HSALNG0070439"; gene_type "lncRNA"; gene_classification "intergenic"; type "Existing";
chr9	LncBook	gene	23486725	23498461	.	+	.	gene_id "HSALNG0070440"; gene_type "lncRNA"; gene_classification "intergenic"; type "Existing";
chr9	LncBook	gene	23486725	23487003	.	-	.	gene_id "HSALNG0070441"; gene_type "lncRNA"; gene_classification "intergenic"; type "Existing";
chr9	RefLnc	gene	23489299	23675534	1000	-	.	gene_id "HSALNG0070442"; gene_type "lncRNA"; gene_classification "intergenic";
chr9	LncBook	gene	23635388	23686460	.	+	.	gene_id "HSALNG0070444"; gene_type "lncRNA"; gene_classification "intergenic"; type "Existing";
chr9	LncBook	gene	23643499	23643699	.	-	.	gene_id "HSALNG0070445"; gene_type "lncRNA"; gene_classification "intergenic"; type "Existing";
chr9	LncBook	gene	23665033	23665639	.	-	.	gene_id "HSALNG0070446"; gene_type "lncRNA"; gene_classification "intergenic"; type "Existing";
chr9	RefLnc	gene	23685809	23686710	1000	-	.	gene_id "HSALNG0150785"; gene_type "lncRNA"; gene_classification "intergenic";
chr9	LncBook	gene	23693628	23721789	.	+	.	gene_id "HSALNG0070447"; gene_type "lncRNA"; gene_classification "anti_sense"; type "Existing";
chr9	LncBook	gene	23819671	23839912	.	+	.	gene_id "HSALNG0070448"; gene_type "lncRNA"; gene_classification "anti_sense"; type "Existing";
chr9	LncBook	gene	23826341	23849912	.	+	.	gene_id "HSALNG0070449"; gene_type "lncRNA"; gene_classification "intergenic"; type "Existing";
chr9	RefLnc	gene	23850283	24146987	1000	+	.	gene_id "HSALNG0070451"; gene_type "lncRNA"; gene_classification "intergenic";
chr9	LncBook	gene	23884988	23888054	.	-	.	gene_id "HSALNG0070452"; gene_type "lncRNA"; gene_classification "intergenic"; type "Existing";
chr9	HAVANA	gene	23894988	23898651	.	-	.	gene_id "HSALNG0070453"; gene_type "lncRNA"; gene_classification "intergenic";
chr9	LncBook	gene	24068572	24088743	.	-	.	gene_id "HSALNG0070455"; gene_type "lncRNA"; gene_classification "intergenic"; type "Existing";
chr9	HAVANA	gene	24069729	24088049	.	+	.	gene_id "HSALNG0070456"; gene_type "lncRNA"; gene_classification "intergenic";
chr9	LncBook	gene	24297237	24300595	.	+	.	gene_id "HSALNG0070457"; gene_type "lncRNA"; gene_classification "intergenic"; type "Existing";
chr9	LncBook	gene	24331717	24334789	.	-	.	gene_id "HSALNG0070459"; gene_type "lncRNA"; gene_classification "intergenic"; type "Existing";
chr9	LncBook	gene	24378430	24423054	.	+	.	gene_id "HSALNG0070460"; gene_type "lncRNA"; gene_classification "intergenic"; type "Existing";
chr9	LncBook	gene	24480181	24487453	.	-	.	gene_id "HSALNG0070461"; gene_type "lncRNA"; gene_classification "intergenic"; type "Existing";
chr9	RefSeq	gene	24537191	24543663	.	+	.	gene_id "HSALNG0150535"; gene_type "lncRNA"; gene_classification "anti_sense";
chr9	LncBook	gene	24544432	24592109	.	+	.	gene_id "HSALNG0070462"; gene_type "lncRNA"; gene_classification "anti_sense"; type "Existing";
chr9	LncBook	gene	24618906	24620797	.	-	.	gene_id "HSALNG0070464"; gene_type "lncRNA"; gene_classification "intergenic"; type "Existing";
chr9	LncBook	gene	24704452	24794515	.	-	.	gene_id "HSALNG0070465"; gene_type "lncRNA"; gene_classification "intergenic"; type "Existing";
chr9	LncBook	gene	24742792	24746062	.	+	.	gene_id "HSALNG0070466"; gene_type "lncRNA"; gene_classification "intergenic"; type "Existing";
chr9	LncBook	gene	24896372	24927846	.	+	.	gene_id "HSALNG0070467"; gene_type "lncRNA"; gene_classification "intergenic"; type "Existing";
chr9	LncBook	gene	24982721	25009315	.	-	.	gene_id "HSALNG0070470"; gene_type "lncRNA"; gene_classification "intergenic"; type "Existing";
chr9	LncBook	gene	25088553	25089616	.	-	.	gene_id "HSALNG0070471"; gene_type "lncRNA"; gene_classification "intergenic"; type "Existing";
chr9	LncBook	gene	25093641	25149929	.	+	.	gene_id "HSALNG0070473"; gene_type "lncRNA"; gene_classification "intergenic"; type "Existing";
chr9	LncBook	gene	25108337	25178322	.	-	.	gene_id "HSALNG0070477"; gene_type "lncRNA"; gene_classification "intergenic"; type "Existing";
chr9	LncBook	gene	25260751	25261101	.	+	.	gene_id "HSALNG0070479"; gene_type "lncRNA"; gene_classification "intergenic"; type "Existing";
chr9	LncBook	gene	25264971	25618341	.	+	.	gene_id "HSALNG0070480"; gene_type "lncRNA"; gene_classification "intergenic"; type "Existing";
chr9	LncBook	gene	25288488	25290489	.	-	.	gene_id "HSALNG0070481"; gene_type "lncRNA"; gene_classification "intergenic"; type "Existing";
chr9	LncBook	gene	25412352	25465151	.	-	.	gene_id "HSALNG0070484"; gene_type "lncRNA"; gene_classification "intergenic"; type "Existing";
chr9	Gnomon	gene	25478070	25530799	.	-	.	gene_id "HSALNG0150786"; gene_type "lncRNA"; gene_classification "intergenic";
chr9	LncBook	gene	25536798	25537007	.	-	.	gene_id "HSALNG0070487"; gene_type "lncRNA"; gene_classification "intergenic"; type "Existing";
chr9	Gnomon	gene	25541871	25570672	.	-	.	gene_id "HSALNG0150787"; gene_type "lncRNA"; gene_classification "intergenic";
chr9	HAVANA	gene	25579655	25588579	.	-	.	gene_id "HSALNG0150788"; gene_type "lncRNA"; gene_classification "intergenic";
chr9	LncBook	gene	25622694	25623457	.	+	.	gene_id "HSALNG0070490"; gene_type "lncRNA"; gene_classification "intergenic"; type "Existing";
chr9	LncBook	gene	25645923	26115993	.	-	.	gene_id "HSALNG0070491"; gene_type "lncRNA"; gene_classification "sense"; type "Existing";
chr9	FANTOM	gene	25677659	25678017	.	+	.	gene_id "HSALNG0150536"; gene_type "lncRNA"; gene_classification "na";
chr9	LncBook	gene	25688053	25690124	.	-	.	gene_id "HSALNG0070492"; gene_type "lncRNA"; gene_classification "intergenic"; type "Existing";
chr9	LncBook	gene	25702376	25719883	.	+	.	gene_id "HSALNG0070493"; gene_type "lncRNA"; gene_classification "intergenic"; type "Existing";
chr9	LncBook	gene	25770054	25845981	.	+	.	gene_id "HSALNG0070495"; gene_type "lncRNA"; gene_name "LINC01241"; gene_classification "intergenic"; type "Existing";
chr9	LncBook	gene	25979167	25999972	.	+	.	gene_id "HSALNG0070498"; gene_type "lncRNA"; gene_classification "intergenic"; type "Existing";
chr9	Gnomon	gene	26132991	26149831	.	+	.	gene_id "HSALNG0070500"; gene_type "lncRNA"; gene_classification "intergenic";
chr9	LncBook	gene	26170571	26570102	.	-	.	gene_id "HSALNG0070501"; gene_type "lncRNA"; gene_classification "intergenic"; type "Existing";
chr9	LncBook	gene	26309121	26329956	.	-	.	gene_id "HSALNG0070505"; gene_type "lncRNA"; gene_classification "intergenic"; type "Existing";
chr9	LncBook	gene	26408909	26427299	.	+	.	gene_id "HSALNG0070506"; gene_type "lncRNA"; gene_classification "intergenic"; type "Existing";
chr9	LncBook	gene	26415353	26415728	.	-	.	gene_id "HSALNG0070507"; gene_type "lncRNA"; gene_classification "intergenic"; type "Existing";
chr9	LncBook	gene	26504281	26512212	.	+	.	gene_id "HSALNG0070508"; gene_type "lncRNA"; gene_classification "intergenic"; type "Existing";
chr9	LncBook	gene	26572089	26573934	.	-	.	gene_id "HSALNG0070509"; gene_type "lncRNA"; gene_classification "intergenic"; type "Existing";
chr9	LncBook	gene	26577344	26578699	.	-	.	gene_id "HSALNG0070510"; gene_type "lncRNA"; gene_classification "intergenic"; type "Existing";
chr9	LncBook	gene	26593827	26595207	.	-	.	gene_id "HSALNG0070511"; gene_type "lncRNA"; gene_classification "intergenic"; type "Existing";
chr9	LncBook	gene	26604202	26708977	.	-	.	gene_id "HSALNG0070513"; gene_type "lncRNA"; gene_classification "intergenic"; type "Existing";
chr9	LncBook	gene	26642695	26644593	.	-	.	gene_id "HSALNG0070515"; gene_type "lncRNA"; gene_classification "intergenic"; type "Existing";
chr9	LncBook	gene	26665670	26687824	.	+	.	gene_id "HSALNG0070516"; gene_type "lncRNA"; gene_classification "intergenic"; type "Existing";
chr9	LncBook	gene	26676881	26678730	.	-	.	gene_id "HSALNG0070517"; gene_type "lncRNA"; gene_classification "intergenic"; type "Existing";
chr9	LncBook	gene	26691783	26707517	.	+	.	gene_id "HSALNG0070518"; gene_type "lncRNA"; gene_classification "intergenic"; type "Existing";
chr9	RefLnc	gene	26715932	26719445	1000	-	.	gene_id "HSALNG0150789"; gene_type "lncRNA"; gene_classification "intergenic";
chr9	RefSeq	gene	26721261	26724941	.	-	.	gene_id "HSALNG0070520"; gene_type "lncRNA"; gene_classification "intergenic";
chr9	LncBook	gene	26746951	26811097	.	+	.	gene_id "HSALNG0070521"; gene_type "lncRNA"; gene_classification "intergenic"; type "Existing";
chr9	Gnomon	gene	26797294	26804082	.	-	.	gene_id "HSALNG0150790"; gene_type "lncRNA"; gene_classification "intergenic";
chr9	FANTOM	gene	26955452	26956322	.	-	.	gene_id "HSALNG0070533"; gene_type "lncRNA"; gene_name "IFT74-AS1"; gene_classification "intronic_antisense";
chr9	RefLnc	gene	27068564	27083121	1000	+	.	gene_id "HSALNG0150537"; gene_type "lncRNA"; gene_classification "intergenic";
chr9	StringTie	gene	27069810	27081937	.	+	.	gene_id "HSALNG0070540"; gene_type "lncRNA"; gene_classification "intergenic";
chr9	LncBook	gene	27090878	27093231	.	+	.	gene_id "HSALNG0070544"; gene_type "lncRNA"; gene_classification "intergenic"; type "Existing";
chr9	LncBook	gene	27102628	27104726	.	+	.	gene_id "HSALNG0070545"; gene_type "lncRNA"; gene_classification "intergenic"; type "Existing";
chr9	LncBook	gene	27154426	27169541	.	-	.	gene_id "HSALNG0070546"; gene_type "lncRNA"; gene_classification "anti_sense"; type "Existing";
chr9	LncBook	gene	27228237	27230164	.	+	.	gene_id "HSALNG0070548"; gene_type "lncRNA"; gene_classification "sense"; type "Existing";
chr9	LncBook	gene	27245216	27259202	.	-	.	gene_id "HSALNG0070549"; gene_type "lncRNA"; gene_classification "intergenic"; type "Existing";
chr9	LncBook	gene	27245472	27246299	.	+	.	gene_id "HSALNG0070550"; gene_type "lncRNA"; gene_classification "intergenic"; type "Existing";
chr9	LncBook	gene	27391732	27397561	.	+	.	gene_id "HSALNG0070553"; gene_type "lncRNA"; gene_classification "intronic_antisense"; type "Existing";
chr9	LncBook	gene	27436780	27458466	.	+	.	gene_id "HSALNG0070554"; gene_type "lncRNA"; gene_classification "anti_sense"; type "Existing";
chr9	HAVANA	gene	27495855	27500416	.	-	.	gene_id "HSALNG0150791"; gene_type "lncRNA"; gene_classification "sense";
chr9	LncBook	gene	27519979	27525757	.	+	.	gene_id "HSALNG0070556"; gene_type "lncRNA"; gene_classification "anti_sense,sense"; type "Existing";
chr9	HAVANA	gene	27529083	27543900	.	+	.	gene_id "HSALNG0070557"; gene_type "lncRNA"; gene_classification "anti_sense";
chr9	Gnomon	gene	27535365	27543990	.	-	.	gene_id "HSALNG0150792"; gene_type "lncRNA"; gene_classification "sense";
chr9	LncBook	gene	27571047	27572996	.	-	.	gene_id "HSALNG0070561"; gene_type "lncRNA"; gene_classification "sense"; type "Novel";
chr9	LncBook	gene	27573973	27576676	.	+	.	gene_id "HSALNG0070562"; gene_type "lncRNA"; gene_classification "intergenic"; type "Existing";
chr9	LncBook	gene	27583602	27690538	.	-	.	gene_id "HSALNG0070563"; gene_type "lncRNA"; gene_classification "intergenic"; type "Existing";
chr9	CAFE	gene	27589086	27591209	.	-	.	gene_id "HSALNG0150793"; gene_type "lncRNA"; gene_classification "intergenic";
chr9	LncBook	gene	27609058	27609499	.	-	.	gene_id "HSALNG0070565"; gene_type "lncRNA"; gene_classification "intergenic"; type "Existing";
chr9	LncBook	gene	27632124	27634709	.	+	.	gene_id "HSALNG0070568"; gene_type "lncRNA"; gene_classification "intergenic"; type "Existing";
chr9	RefSeq	gene	27664330	27844532	.	+	.	gene_id "HSALNG0070569"; gene_type "lncRNA"; gene_classification "intergenic";
chr9	LncBook	gene	27700732	27701774	.	-	.	gene_id "HSALNG0070571"; gene_type "lncRNA"; gene_classification "intergenic"; type "Existing";
chr9	RefLnc	gene	27720011	27820685	1000	-	.	gene_id "HSALNG0070572"; gene_type "lncRNA"; gene_classification "intergenic";
chr9	LncBook	gene	27819274	27834479	.	+	.	gene_id "HSALNG0070574"; gene_type "lncRNA"; gene_classification "intergenic"; type "Existing";
chr9	LncBook	gene	27849356	27899998	.	+	.	gene_id "HSALNG0070575"; gene_type "lncRNA"; gene_classification "intergenic"; type "Existing";
chr9	LncBook	gene	27915347	27918006	.	+	.	gene_id "HSALNG0070576"; gene_type "lncRNA"; gene_classification "intergenic"; type "Existing";
chr9	LncBook	gene	27927621	27934495	.	-	.	gene_id "HSALNG0070577"; gene_type "lncRNA"; gene_classification "intergenic"; type "Existing";
chr9	LncBook	gene	27937615	27946457	.	-	.	gene_id "HSALNG0070578"; gene_type "lncRNA"; gene_classification "intergenic"; type "Existing";
chr9	CAFE	gene	27972181	27981531	.	-	.	gene_id "HSALNG0150794"; gene_type "lncRNA"; gene_classification "sense";
chr9	RefLnc	gene	28014368	28147802	1000	-	.	gene_id "HSALNG0070580"; gene_type "lncRNA"; gene_classification "sense";
chr9	LncBook	gene	28155282	28159111	.	+	.	gene_id "HSALNG0070581"; gene_type "lncRNA"; gene_classification "intronic_antisense"; type "Existing";
chr9	LncBook	gene	28327881	28390455	.	+	.	gene_id "HSALNG0070582"; gene_type "lncRNA"; gene_classification "anti_sense"; type "Existing";
chr9	LncBook	gene	28491380	28610166	.	+	.	gene_id "HSALNG0070583"; gene_type "lncRNA"; gene_classification "anti_sense"; type "Existing";
chr9	LncBook	gene	28612015	28661545	.	+	.	gene_id "HSALNG0070585"; gene_type "lncRNA"; gene_classification "anti_sense"; type "Existing";
chr9	LncBook	gene	28937769	29203552	.	-	.	gene_id "HSALNG0070586"; gene_type "lncRNA"; gene_classification "intergenic"; type "Existing";
chr9	LncBook	gene	28941825	29054683	.	+	.	gene_id "HSALNG0070587"; gene_type "lncRNA"; gene_classification "intergenic"; type "Existing";
chr9	LncBook	gene	29063270	29071093	.	+	.	gene_id "HSALNG0070588"; gene_type "lncRNA"; gene_classification "intergenic"; type "Existing";
chr9	FANTOM	gene	29084253	29085278	.	-	.	gene_id "HSALNG0150795"; gene_type "lncRNA"; gene_classification "intergenic";
chr9	LncBook	gene	29127111	29129399	.	+	.	gene_id "HSALNG0070589"; gene_type "lncRNA"; gene_classification "intergenic"; type "Existing";
chr9	LncBook	gene	29182550	29184910	.	+	.	gene_id "HSALNG0070590"; gene_type "lncRNA"; gene_classification "intergenic"; type "Existing";
chr9	LncBook	gene	29185844	29214176	.	-	.	gene_id "HSALNG0070591"; gene_type "lncRNA"; gene_classification "intergenic"; type "Existing";
chr9	FANTOM	gene	29214301	29229227	.	+	.	gene_id "HSALNG0150538"; gene_type "lncRNA"; gene_classification "intergenic";
chr9	LncBook	gene	29220229	29220937	.	+	.	gene_id "HSALNG0070594"; gene_type "lncRNA"; gene_classification "intergenic"; type "Existing";
chr9	LncBook	gene	29221035	29223037	.	+	.	gene_id "HSALNG0070595"; gene_type "lncRNA"; gene_classification "intergenic"; type "Existing";
chr9	LncBook	gene	29324688	29374164	.	-	.	gene_id "HSALNG0070602"; gene_type "lncRNA"; gene_classification "intergenic"; type "Existing";
chr9	RefLnc	gene	29358645	29363358	1000	+	.	gene_id "HSALNG0150539"; gene_type "lncRNA"; gene_classification "intergenic";
chr9	LncBook	gene	29515363	29518746	.	-	.	gene_id "HSALNG0070610"; gene_type "lncRNA"; gene_classification "intergenic"; type "Existing";
chr9	LncBook	gene	29552235	29554782	.	+	.	gene_id "HSALNG0070611"; gene_type "lncRNA"; gene_classification "intergenic"; type "Existing";
chr9	RefSeq	gene	29593122	29597309	.	-	.	gene_id "HSALNG0150796"; gene_type "lncRNA"; gene_classification "intergenic";
chr9	LncBook	gene	29604584	29621693	.	+	.	gene_id "HSALNG0070612"; gene_type "lncRNA"; gene_classification "intergenic"; type "Existing";
chr9	LncBook	gene	29623340	29632566	.	-	.	gene_id "HSALNG0070614"; gene_type "lncRNA"; gene_classification "intergenic"; type "Existing";
chr9	LncBook	gene	29652058	29658184	.	-	.	gene_id "HSALNG0070616"; gene_type "lncRNA"; gene_classification "intergenic"; type "Existing";
chr9	LncBook	gene	29652332	29684504	.	+	.	gene_id "HSALNG0070617"; gene_type "lncRNA"; gene_classification "intergenic"; type "Existing";
chr9	RefSeq	gene	29717572	29729542	.	-	.	gene_id "HSALNG0150797"; gene_type "lncRNA"; gene_classification "intergenic";
chr9	LncBook	gene	29774260	29777392	.	-	.	gene_id "HSALNG0070620"; gene_type "lncRNA"; gene_classification "intergenic"; type "Existing";
chr9	LncBook	gene	29783525	29913790	.	+	.	gene_id "HSALNG0070621"; gene_type "lncRNA"; gene_classification "intergenic"; type "Existing";
chr9	RefSeq	gene	29832531	30575044	.	-	.	gene_id "HSALNG0070627"; gene_type "lncRNA"; gene_name "LINC01242"; gene_classification "intergenic";
chr9	LncBook	gene	29928665	30077148	.	+	.	gene_id "HSALNG0070632"; gene_type "lncRNA"; gene_classification "intergenic"; type "Existing";
chr9	LncBook	gene	29965706	29974963	.	+	.	gene_id "HSALNG0070634"; gene_type "lncRNA"; gene_classification "intergenic"; type "Existing";
chr9	LncBook	gene	30053072	30075488	.	+	.	gene_id "HSALNG0070638"; gene_type "lncRNA"; gene_classification "intergenic"; type "Existing";
chr9	StringTie	gene	30079428	30082144	.	+	.	gene_id "HSALNG0150540"; gene_type "lncRNA"; gene_classification "intergenic";
chr9	LncBook	gene	30574415	30773315	.	+	.	gene_id "HSALNG0070647"; gene_type "lncRNA"; gene_classification "intergenic"; type "Existing";
chr9	LncBook	gene	30628044	30665814	.	-	.	gene_id "HSALNG0070648"; gene_type "lncRNA"; gene_classification "intergenic"; type "Existing";
chr9	LncBook	gene	30891069	30925453	.	-	.	gene_id "HSALNG0070655"; gene_type "lncRNA"; gene_classification "intergenic"; type "Existing";
chr9	LncBook	gene	30992256	31034283	.	-	.	gene_id "HSALNG0070657"; gene_type "lncRNA"; gene_classification "intergenic"; type "Existing";
chr9	LncBook	gene	31033834	31049559	.	+	.	gene_id "HSALNG0070660"; gene_type "lncRNA"; gene_classification "intergenic"; type "Existing";
chr9	LncBook	gene	31117889	31235553	.	-	.	gene_id "HSALNG0070662"; gene_type "lncRNA"; gene_classification "intergenic"; type "Existing";
chr9	LncBook	gene	31290739	31294126	.	-	.	gene_id "HSALNG0070674"; gene_type "lncRNA"; gene_classification "intergenic"; type "Existing";
chr9	LncBook	gene	31307811	31312963	.	+	.	gene_id "HSALNG0070677"; gene_type "lncRNA"; gene_classification "intergenic"; type "Existing";
chr9	LncBook	gene	31331731	31849259	.	-	.	gene_id "HSALNG0070679"; gene_type "lncRNA"; gene_classification "intergenic"; type "Existing";
chr9	LncBook	gene	31359989	31368739	.	+	.	gene_id "HSALNG0070680"; gene_type "lncRNA"; gene_classification "intergenic"; type "Existing";
chr9	HAVANA	gene	31371609	31381488	.	-	.	gene_id "HSALNG0150798"; gene_type "lncRNA"; gene_name "LINC01243"; gene_classification "intergenic";
chr9	LncBook	gene	31433178	31439471	.	+	.	gene_id "HSALNG0070681"; gene_type "lncRNA"; gene_classification "intergenic"; type "Existing";
chr9	LncBook	gene	31538670	31545236	.	+	.	gene_id "HSALNG0070684"; gene_type "lncRNA"; gene_classification "intergenic"; type "Existing";
chr9	LncBook	gene	31578602	31745976	.	+	.	gene_id "HSALNG0070686"; gene_type "lncRNA"; gene_classification "intergenic"; type "Existing";
chr9	LncBook	gene	31848670	32345869	.	+	.	gene_id "HSALNG0070688"; gene_type "lncRNA"; gene_classification "intergenic"; type "Existing";
chr9	Gnomon	gene	31882045	32004839	.	-	.	gene_id "HSALNG0070689"; gene_type "lncRNA"; gene_classification "intergenic";
chr9	LncBook	gene	31973012	32115410	.	-	.	gene_id "HSALNG0070690"; gene_type "lncRNA"; gene_classification "intergenic"; type "Existing";
chr9	LncBook	gene	31982341	31985900	.	+	.	gene_id "HSALNG0070691"; gene_type "lncRNA"; gene_classification "intergenic"; type "Existing";
chr9	LncBook	gene	32020757	32035458	.	-	.	gene_id "HSALNG0070692"; gene_type "lncRNA"; gene_classification "intergenic"; type "Existing";
chr9	RefLnc	gene	32071135	32079611	1000	-	.	gene_id "HSALNG0070693"; gene_type "lncRNA"; gene_classification "intergenic";
chr9	LncBook	gene	32141842	32143680	.	+	.	gene_id "HSALNG0070699"; gene_type "lncRNA"; gene_classification "intergenic"; type "Existing";
chr9	LncBook	gene	32164365	32165292	.	+	.	gene_id "HSALNG0070701"; gene_type "lncRNA"; gene_classification "intergenic"; type "Existing";
chr9	CAFE	gene	32186983	32187908	.	+	.	gene_id "HSALNG0150541"; gene_type "lncRNA"; gene_classification "intergenic";
chr9	LncBook	gene	32281644	32351996	.	-	.	gene_id "HSALNG0070703"; gene_type "lncRNA"; gene_classification "intergenic"; type "Existing";
chr9	CAFE	gene	32285119	32285886	.	+	.	gene_id "HSALNG0150542"; gene_type "lncRNA"; gene_classification "intergenic";
chr9	RefLnc	gene	32340317	32341325	1000	-	.	gene_id "HSALNG0150799"; gene_type "lncRNA"; gene_classification "intergenic";
chr9	LncBook	gene	32389050	32406602	.	-	.	gene_id "HSALNG0070708"; gene_type "lncRNA"; gene_classification "anti_sense"; type "Existing";
chr9	LncBook	gene	32441075	32443191	.	-	.	gene_id "HSALNG0070710"; gene_type "lncRNA"; gene_classification "anti_sense"; type "Existing";
chr9	RefSeq	gene	32448443	32454940	.	-	.	gene_id "HSALNG0150800"; gene_type "lncRNA"; gene_classification "anti_sense";
chr9	LncBook	gene	32457994	32458478	.	+	.	gene_id "HSALNG0070712"; gene_type "lncRNA"; gene_classification "intronic_antisense"; type "Novel";
chr9	LncBook	gene	32460727	32463434	.	+	.	gene_id "HSALNG0070713"; gene_type "lncRNA"; gene_classification "anti_sense"; type "Existing";
chr9	LncBook	gene	32483035	32484339	.	-	.	gene_id "HSALNG0070714"; gene_type "lncRNA"; gene_classification "sense"; type "Existing";
chr9	LncBook	gene	32530973	32531380	.	+	.	gene_id "HSALNG0070715"; gene_type "lncRNA"; gene_classification "intergenic"; type "Existing";
chr9	LncBook	gene	32535860	32540509	.	+	.	gene_id "HSALNG0070716"; gene_type "lncRNA"; gene_classification "intergenic"; type "Existing";
chr9	LncBook	gene	32541771	32543920	.	+	.	gene_id "HSALNG0070717"; gene_type "lncRNA"; gene_classification "anti_sense"; type "Existing";
chr9	LncBook	gene	32547881	32548148	.	+	.	gene_id "HSALNG0070718"; gene_type "lncRNA"; gene_classification "intronic_antisense"; type "Existing";
chr9	LncBook	gene	32548215	32548487	.	-	.	gene_id "HSALNG0070719"; gene_type "lncRNA"; gene_classification "intronic_sense"; type "Existing";
chr9	StringTie	gene	32551143	32571044	.	+	.	gene_id "HSALNG0070720"; gene_type "lncRNA"; gene_classification "anti_sense,sense";
chr9	LncBook	gene	32556904	32557921	.	+	.	gene_id "HSALNG0070721"; gene_type "lncRNA"; gene_classification "intronic_antisense,intronic_sense"; type "Existing";
chr9	LncBook	gene	32603622	32609445	.	-	.	gene_id "HSALNG0070723"; gene_type "lncRNA"; gene_classification "intergenic"; type "Existing";
chr9	LncBook	gene	32613487	32650084	.	+	.	gene_id "HSALNG0070724"; gene_type "lncRNA"; gene_classification "overlap_antisense"; type "Existing";
chr9	LncBook	gene	32642218	32645452	.	-	.	gene_id "HSALNG0070725"; gene_type "lncRNA"; gene_classification "intergenic"; type "Existing";
chr9	RefLnc	gene	32666065	32829802	1000	-	.	gene_id "HSALNG0070729"; gene_type "lncRNA"; gene_classification "anti_sense";
chr9	LncBook	gene	32699638	32706132	.	+	.	gene_id "HSALNG0070730"; gene_type "lncRNA"; gene_classification "intergenic"; type "Existing";
chr9	LncBook	gene	32728952	32733413	.	+	.	gene_id "HSALNG0070734"; gene_type "lncRNA"; gene_classification "intergenic"; type "Existing";
chr9	LncBook	gene	32738952	32768879	.	+	.	gene_id "HSALNG0070735"; gene_type "lncRNA"; gene_classification "intergenic"; type "Existing";
chr9	LncBook	gene	32817537	32817873	.	-	.	gene_id "HSALNG0070737"; gene_type "lncRNA"; gene_classification "intergenic"; type "Existing";
chr9	LncBook	gene	32840596	32842903	.	-	.	gene_id "HSALNG0070738"; gene_type "lncRNA"; gene_classification "intergenic"; type "Existing";
chr9	LncBook	gene	32865722	32909964	.	+	.	gene_id "HSALNG0070740"; gene_type "lncRNA"; gene_classification "anti_sense"; type "Existing";
chr9	LncBook	gene	32881115	32946806	.	-	.	gene_id "HSALNG0070741"; gene_type "lncRNA"; gene_classification "sense"; type "Existing";
chr9	RefLnc	gene	32947400	32966775	1000	-	.	gene_id "HSALNG0070745"; gene_type "lncRNA"; gene_classification "sense";
chr9	LncBook	gene	32956496	32957407	.	-	.	gene_id "HSALNG0070746"; gene_type "lncRNA"; gene_classification "sense"; type "Existing";
chr9	LncBook	gene	32965997	32966452	.	-	.	gene_id "HSALNG0070747"; gene_type "lncRNA"; gene_classification "sense"; type "Existing";
chr9	LncBook	gene	32968014	32972487	.	+	.	gene_id "HSALNG0070748"; gene_type "lncRNA"; gene_classification "anti_sense"; type "Existing";
chr9	LncBook	gene	32968474	32968990	.	-	.	gene_id "HSALNG0070749"; gene_type "lncRNA"; gene_classification "sense"; type "Existing";
chr9	LncBook	gene	32972616	33001610	.	-	.	gene_id "HSALNG0070750"; gene_type "lncRNA"; gene_classification "sense"; type "Novel";
chr9	RefLnc	gene	33018402	33078853	1000	+	.	gene_id "HSALNG0070757"; gene_type "lncRNA"; gene_classification "anti_sense,sense";
chr9	LncBook	gene	33020094	33024885	.	+	.	gene_id "HSALNG0070752"; gene_type "lncRNA"; gene_classification "anti_sense"; type "Existing";
chr9	LncBook	gene	33020165	33020856	.	-	.	gene_id "HSALNG0070753"; gene_type "lncRNA"; gene_classification "sense"; type "Existing";
chr9	LncBook	gene	33044448	33045593	.	+	.	gene_id "HSALNG0070755"; gene_type "lncRNA"; gene_classification "anti_sense"; type "Existing";
chr9	LncBook	gene	33054005	33055137	.	+	.	gene_id "HSALNG0070756"; gene_type "lncRNA"; gene_classification "anti_sense"; type "Novel";
chr9	StringTie	gene	33076867	33078853	.	-	.	gene_id "HSALNG0150801"; gene_type "lncRNA"; gene_classification "intergenic";
chr9	LncBook	gene	33127220	33132938	.	+	.	gene_id "HSALNG0070758"; gene_type "lncRNA"; gene_classification "anti_sense"; type "Existing";
chr9	LncBook	gene	33165996	33182863	.	+	.	gene_id "HSALNG0070759"; gene_type "lncRNA"; gene_name "B4GALT1-AS1"; gene_classification "anti_sense"; type "Existing";
chr9	LncBook	gene	33167424	33169976	.	+	.	gene_id "HSALNG0070760"; gene_type "lncRNA"; gene_classification "intergenic"; type "Existing";
chr9	LncBook	gene	33219070	33511164	.	-	.	gene_id "HSALNG0070765"; gene_type "lncRNA"; gene_classification "anti_sense,sense"; type "Existing";
chr9	LncBook	gene	33257718	33259030	.	-	.	gene_id "HSALNG0070767"; gene_type "lncRNA"; gene_classification "sense"; type "Existing";
chr9	LncBook	gene	33289635	33289962	.	+	.	gene_id "HSALNG0070769"; gene_type "lncRNA"; gene_classification "intergenic"; type "Existing";
chr9	LncBook	gene	33290057	33290370	.	-	.	gene_id "HSALNG0070770"; gene_type "lncRNA"; gene_classification "intergenic"; type "Existing";
chr9	RefSeq	gene	33290608	33294411	.	+	.	gene_id "HSALNG0150544"; gene_type "lncRNA"; gene_classification "intronic_sense";
chr9	LncBook	gene	33292908	33293207	.	+	.	gene_id "HSALNG0070771"; gene_type "lncRNA"; gene_classification "intronic_sense"; type "Existing";
chr9	LncBook	gene	33338556	33348350	.	+	.	gene_id "HSALNG0070772"; gene_type "lncRNA"; gene_classification "sense"; type "Existing";
chr9	LncBook	gene	33375627	33385763	.	+	.	gene_id "HSALNG0070773"; gene_type "lncRNA"; gene_classification "anti_sense"; type "Existing";
chr9	LncBook	gene	33395148	33410879	.	+	.	gene_id "HSALNG0070774"; gene_type "lncRNA"; gene_classification "anti_sense"; type "Existing";
chr9	LncBook	gene	33418223	33438232	.	+	.	gene_id "HSALNG0070776"; gene_type "lncRNA"; gene_classification "intergenic"; type "Existing";
chr9	LncBook	gene	33438688	33441335	.	+	.	gene_id "HSALNG0070777"; gene_type "lncRNA"; gene_classification "anti_sense"; type "Existing";
chr9	LncBook	gene	33458202	33461472	.	+	.	gene_id "HSALNG0070779"; gene_type "lncRNA"; gene_classification "anti_sense"; type "Existing";
chr9	Gnomon	gene	33474026	33492271	.	+	.	gene_id "HSALNG0070780"; gene_type "lncRNA"; gene_classification "intergenic";
chr9	FANTOM	gene	33475202	33477579	.	+	.	gene_id "HSALNG0150545"; gene_type "lncRNA"; gene_classification "intergenic";
chr9	LncBook	gene	33500945	33502751	.	+	.	gene_id "HSALNG0070783"; gene_type "lncRNA"; gene_classification "intergenic"; type "Existing";
chr9	LncBook	gene	33510674	33511448	.	+	.	gene_id "HSALNG0070784"; gene_type "lncRNA"; gene_classification "intergenic"; type "Existing";
chr9	HAVANA	gene	33512957	33514856	.	-	.	gene_id "HSALNG0070785"; gene_type "lncRNA"; gene_classification "intergenic";
chr9	LncBook	gene	33575042	33578157	.	-	.	gene_id "HSALNG0070788"; gene_type "lncRNA"; gene_classification "intergenic"; type "Existing";
chr9	LncBook	gene	33578950	33600385	.	-	.	gene_id "HSALNG0070789"; gene_type "lncRNA"; gene_classification "intergenic"; type "Existing";
chr9	LncBook	gene	33580693	33607872	.	+	.	gene_id "HSALNG0070790"; gene_type "lncRNA"; gene_classification "intergenic"; type "Existing";
chr9	LncBook	gene	33583795	33585615	.	+	.	gene_id "HSALNG0070791"; gene_type "lncRNA"; gene_classification "intergenic"; type "Existing";
chr9	LncBook	gene	33586253	33595291	.	+	.	gene_id "HSALNG0070792"; gene_type "lncRNA"; gene_classification "intergenic"; type "Existing";
chr9	LncBook	gene	33587440	33587923	.	-	.	gene_id "HSALNG0070793"; gene_type "lncRNA"; gene_classification "intergenic"; type "Existing";
chr9	LncBook	gene	33587851	33590416	.	+	.	gene_id "HSALNG0070794"; gene_type "lncRNA"; gene_classification "intergenic"; type "Existing";
chr9	CAFE	gene	33609687	33615372	.	+	.	gene_id "HSALNG0150546"; gene_type "lncRNA"; gene_classification "intergenic";
chr9	LncBook	gene	33617295	33719751	.	-	.	gene_id "HSALNG0070801"; gene_type "lncRNA"; gene_classification "intergenic"; type "Existing";
chr9	LncBook	gene	33624011	33624431	.	-	.	gene_id "HSALNG0070802"; gene_type "lncRNA"; gene_classification "intergenic"; type "Existing";
chr9	CAFE	gene	33634021	33658316	.	+	.	gene_id "HSALNG0150547"; gene_type "lncRNA"; gene_classification "intergenic";
chr9	RefLnc	gene	33638033	33639648	1000	+	.	gene_id "HSALNG0150548"; gene_type "lncRNA"; gene_classification "intergenic";
chr9	HAVANA	gene	33676783	33725206	.	+	.	gene_id "HSALNG0070806"; gene_type "lncRNA"; gene_name "PTENP1-AS"; gene_classification "intergenic";
chr9	LncBook	gene	33722371	33818793	.	-	.	gene_id "HSALNG0070808"; gene_type "lncRNA"; gene_name "LINC01251,UBE2R2-AS1"; gene_classification "anti_sense"; type "Existing";
chr9	LncBook	gene	33730109	33749410	.	+	.	gene_id "HSALNG0070809"; gene_type "lncRNA"; gene_classification "intergenic"; type "Existing";
chr9	LncBook	gene	33786526	33786826	.	+	.	gene_id "HSALNG0070810"; gene_type "lncRNA"; gene_classification "sense"; type "Existing";
chr9	LncBook	gene	33808664	33809119	.	+	.	gene_id "HSALNG0070811"; gene_type "lncRNA"; gene_classification "intergenic"; type "Existing";
chr9	LncBook	gene	33831582	33832487	.	+	.	gene_id "HSALNG0070813"; gene_type "lncRNA"; gene_classification "intronic_sense"; type "Existing";
chr9	FANTOM	gene	33847026	33861120	.	+	.	gene_id "HSALNG0150549"; gene_type "lncRNA"; gene_classification "intronic_sense";
chr9	LncBook	gene	33860242	33862544	.	-	.	gene_id "HSALNG0070814"; gene_type "lncRNA"; gene_classification "intronic_antisense"; type "Existing";
chr9	LncBook	gene	33909354	33911120	.	-	.	gene_id "HSALNG0070815"; gene_type "lncRNA"; gene_classification "anti_sense"; type "Existing";
chr9	LncBook	gene	33983643	33984662	.	+	.	gene_id "HSALNG0070817"; gene_type "lncRNA"; gene_classification "anti_sense"; type "Existing";
chr9	LncBook	gene	34034917	34036609	.	-	.	gene_id "HSALNG0070818"; gene_type "lncRNA"; gene_classification "sense"; type "Existing";
chr9	LncBook	gene	34048919	34050774	.	+	.	gene_id "HSALNG0070819"; gene_type "lncRNA"; gene_classification "anti_sense"; type "Existing";
chr9	LncBook	gene	34059319	34070163	.	-	.	gene_id "HSALNG0070820"; gene_type "lncRNA"; gene_classification "intergenic"; type "Existing";
chr9	LncBook	gene	34074468	34096676	.	+	.	gene_id "HSALNG0070821"; gene_type "lncRNA"; gene_classification "anti_sense"; type "Existing";
chr9	LncBook	gene	34107127	34107655	.	+	.	gene_id "HSALNG0070822"; gene_type "lncRNA"; gene_classification "anti_sense"; type "Existing";
chr9	LncBook	gene	34126346	34127763	.	+	.	gene_id "HSALNG0070824"; gene_type "lncRNA"; gene_classification "anti_sense"; type "Existing";
chr9	LncBook	gene	34134516	34135581	.	+	.	gene_id "HSALNG0070825"; gene_type "lncRNA"; gene_classification "intergenic"; type "Existing";
chr9	RefLnc	gene	34138489	34141012	1000	+	.	gene_id "HSALNG0070827"; gene_type "lncRNA"; gene_classification "intergenic";
chr9	LncBook	gene	34138644	34143708	.	-	.	gene_id "HSALNG0070826"; gene_type "lncRNA"; gene_classification "intergenic"; type "Existing";
chr9	LncBook	gene	34169687	34169934	.	+	.	gene_id "HSALNG0070829"; gene_type "lncRNA"; gene_classification "intergenic"; type "Existing";
chr9	LncBook	gene	34195642	34195883	.	+	.	gene_id "HSALNG0070832"; gene_type "lncRNA"; gene_classification "intronic_sense"; type "Existing";
chr9	LncBook	gene	34223004	34224337	.	+	.	gene_id "HSALNG0070834"; gene_type "lncRNA"; gene_classification "intronic_sense"; type "Existing";
chr9	LncBook	gene	34224730	34225477	.	-	.	gene_id "HSALNG0070835"; gene_type "lncRNA"; gene_classification "intronic_antisense"; type "Novel";
chr9	LncBook	gene	34247320	34248880	.	-	.	gene_id "HSALNG0070836"; gene_type "lncRNA"; gene_classification "anti_sense"; type "Novel";
chr9	LncBook	gene	34346718	34352321	.	-	.	gene_id "HSALNG0070838"; gene_type "lncRNA"; gene_classification "intergenic"; type "Existing";
chr9	LncBook	gene	34354300	34360084	.	-	.	gene_id "HSALNG0070839"; gene_type "lncRNA"; gene_classification "intergenic"; type "Existing";
chr9	LncBook	gene	34356486	34357358	.	+	.	gene_id "HSALNG0070840"; gene_type "lncRNA"; gene_classification "intergenic"; type "Existing";
chr9	LncBook	gene	34373668	34374450	.	+	.	gene_id "HSALNG0070841"; gene_type "lncRNA"; gene_classification "anti_sense"; type "Novel";
chr9	FANTOM	gene	34380898	34394129	.	+	.	gene_id "HSALNG0070843"; gene_type "lncRNA"; gene_classification "anti_sense";
chr9	LncBook	gene	34383688	34396332	.	+	.	gene_id "HSALNG0070844"; gene_type "lncRNA"; gene_classification "anti_sense"; type "Existing";
chr9	LncBook	gene	34388378	34390381	.	-	.	gene_id "HSALNG0070845"; gene_type "lncRNA"; gene_classification "sense"; type "Existing";
chr9	LncBook	gene	34403018	34404492	.	-	.	gene_id "HSALNG0070846"; gene_type "lncRNA"; gene_classification "sense"; type "Novel";
chr9	LncBook	gene	34404554	34425495	.	+	.	gene_id "HSALNG0070847"; gene_type "lncRNA"; gene_classification "anti_sense"; type "Existing";
chr9	LncBook	gene	34447889	34450052	.	-	.	gene_id "HSALNG0070848"; gene_type "lncRNA"; gene_classification "sense"; type "Existing";
chr9	LncBook	gene	34507354	34517712	.	-	.	gene_id "HSALNG0070851"; gene_type "lncRNA"; gene_classification "anti_sense"; type "Existing";
chr9	LncBook	gene	34521042	34523037	.	-	.	gene_id "HSALNG0070852"; gene_type "lncRNA"; gene_classification "sense"; type "Existing";
chr9	RefLnc	gene	34521520	34524845	1000	+	.	gene_id "HSALNG0070853"; gene_type "lncRNA"; gene_classification "anti_sense";
chr9	LncBook	gene	34558010	34583072	.	+	.	gene_id "HSALNG0070857"; gene_type "lncRNA"; gene_name "CNTFR-AS1"; gene_classification "anti_sense"; type "Existing";
chr9	LncBook	gene	34561352	34563613	.	-	.	gene_id "HSALNG0070858"; gene_type "lncRNA"; gene_classification "sense"; type "Existing";
chr9	FANTOM	gene	34612235	34612466	.	+	.	gene_id "HSALNG0150550"; gene_type "lncRNA"; gene_classification "intergenic";
chr9	LncBook	gene	34620692	34622644	.	+	.	gene_id "HSALNG0070860"; gene_type "lncRNA"; gene_classification "anti_sense"; type "Existing";
chr9	LncBook	gene	34629143	34630501	.	-	.	gene_id "HSALNG0070861"; gene_type "lncRNA"; gene_classification "intergenic"; type "Existing";
chr9	LncBook	gene	34630919	34634782	.	+	.	gene_id "HSALNG0070862"; gene_type "lncRNA"; gene_classification "anti_sense"; type "Existing";
chr9	LncBook	gene	34643071	34643331	.	+	.	gene_id "HSALNG0070864"; gene_type "lncRNA"; gene_classification "sense"; type "Existing";
chr9	LncBook	gene	34653304	34660439	.	-	.	gene_id "HSALNG0070867"; gene_type "lncRNA"; gene_classification "anti_sense"; type "Existing";
chr9	LncBook	gene	34655662	34908711	.	+	.	gene_id "HSALNG0070868"; gene_type "lncRNA"; gene_classification "overlap_antisense,anti_sense,sense"; type "Existing";
chr9	LncBook	gene	34665067	34666171	.	-	.	gene_id "HSALNG0070869"; gene_type "lncRNA"; gene_classification "sense"; type "Existing";
chr9	RefSeq	gene	34667384	34668801	.	-	.	gene_id "HSALNG0150802"; gene_type "lncRNA"; gene_classification "intergenic";
chr9	LncBook	gene	34716543	34719451	.	-	.	gene_id "HSALNG0070870"; gene_type "lncRNA"; gene_classification "intergenic"; type "Existing";
chr9	LncBook	gene	34720451	34721508	.	+	.	gene_id "HSALNG0070871"; gene_type "lncRNA"; gene_classification "intergenic"; type "Existing";
chr9	LncBook	gene	34727754	34730176	.	+	.	gene_id "HSALNG0070872"; gene_type "lncRNA"; gene_classification "anti_sense"; type "Existing";
chr9	LncBook	gene	34730247	34730998	.	+	.	gene_id "HSALNG0070873"; gene_type "lncRNA"; gene_classification "intergenic"; type "Existing";
chr9	LncBook	gene	34768758	34776400	.	+	.	gene_id "HSALNG0070874"; gene_type "lncRNA"; gene_classification "intergenic"; type "Existing";
chr9	LncBook	gene	34793363	34794391	.	+	.	gene_id "HSALNG0070875"; gene_type "lncRNA"; gene_classification "intergenic"; type "Existing";
chr9	LncBook	gene	34807777	34809012	.	+	.	gene_id "HSALNG0070876"; gene_type "lncRNA"; gene_classification "intergenic"; type "Existing";
chr9	LncBook	gene	34897667	34913123	.	-	.	gene_id "HSALNG0070879"; gene_type "lncRNA"; gene_classification "intergenic"; type "Existing";
chr9	LncBook	gene	34921933	34922210	.	-	.	gene_id "HSALNG0070880"; gene_type "lncRNA"; gene_classification "intergenic"; type "Existing";
chr9	LncBook	gene	34975415	34979275	.	-	.	gene_id "HSALNG0070883"; gene_type "lncRNA"; gene_classification "anti_sense"; type "Existing";
chr9	LncBook	gene	34984663	35025399	.	-	.	gene_id "HSALNG0070885"; gene_type "lncRNA"; gene_name "DNAJB5-DT"; gene_classification "anti_sense"; type "Existing";
chr9	LncBook	gene	34998829	35001803	.	-	.	gene_id "HSALNG0070886"; gene_type "lncRNA"; gene_classification "anti_sense"; type "Existing";
chr9	LncBook	gene	35001910	35003660	.	+	.	gene_id "HSALNG0070887"; gene_type "lncRNA"; gene_classification "intergenic"; type "Existing";
chr9	LncBook	gene	35013136	35015067	.	+	.	gene_id "HSALNG0070889"; gene_type "lncRNA"; gene_classification "intergenic"; type "Existing";
chr9	LncBook	gene	35016458	35017781	.	+	.	gene_id "HSALNG0070890"; gene_type "lncRNA"; gene_classification "intergenic"; type "Existing";
chr9	HAVANA	gene	35038622	35044323	.	-	.	gene_id "HSALNG0150803"; gene_type "lncRNA"; gene_classification "anti_sense";
chr9	LncBook	gene	35046070	35047147	.	-	.	gene_id "HSALNG0070895"; gene_type "lncRNA"; gene_classification "intergenic"; type "Existing";
chr9	LncBook	gene	35056555	35059558	.	-	.	gene_id "HSALNG0070898"; gene_type "lncRNA"; gene_classification "sense"; type "Existing";
chr9	LncBook	gene	35066671	35066903	.	+	.	gene_id "HSALNG0070899"; gene_type "lncRNA"; gene_classification "anti_sense"; type "Existing";
chr9	LncBook	gene	35073841	35074977	.	-	.	gene_id "HSALNG0070900"; gene_type "lncRNA"; gene_classification "sense"; type "Existing";
chr9	LncBook	gene	35084657	35088783	.	+	.	gene_id "HSALNG0070904"; gene_type "lncRNA"; gene_classification "anti_sense"; type "Existing";
chr9	LncBook	gene	35088691	35090127	.	-	.	gene_id "HSALNG0070905"; gene_type "lncRNA"; gene_classification "sense"; type "Existing";
chr9	FANTOM	gene	35096302	35098265	.	+	.	gene_id "HSALNG0070906"; gene_type "lncRNA"; gene_classification "anti_sense";
chr9	LncBook	gene	35103285	35104111	.	+	.	gene_id "HSALNG0070908"; gene_type "lncRNA"; gene_classification "anti_sense"; type "Existing";
chr9	LncBook	gene	35136001	35138085	.	-	.	gene_id "HSALNG0070911"; gene_type "lncRNA"; gene_classification "intergenic"; type "Existing";
chr9	LncBook	gene	35138635	35139678	.	+	.	gene_id "HSALNG0070912"; gene_type "lncRNA"; gene_classification "intergenic"; type "Existing";
chr9	LncBook	gene	35151256	35162418	.	-	.	gene_id "HSALNG0070913"; gene_type "lncRNA"; gene_classification "anti_sense"; type "Existing";
chr9	LncBook	gene	35158866	35159989	.	+	.	gene_id "HSALNG0070914"; gene_type "lncRNA"; gene_classification "intergenic"; type "Existing";
chr9	LncBook	gene	35342311	35351815	.	+	.	gene_id "HSALNG0070915"; gene_type "lncRNA"; gene_classification "sense"; type "Existing";
chr9	LncBook	gene	35406785	35437830	.	+	.	gene_id "HSALNG0070917"; gene_type "lncRNA"; gene_classification "intergenic"; type "Existing";
chr9	LncBook	gene	35410200	35414136	.	-	.	gene_id "HSALNG0070918"; gene_type "lncRNA"; gene_classification "intergenic"; type "Existing";
chr9	LncBook	gene	35433188	35435285	.	-	.	gene_id "HSALNG0070919"; gene_type "lncRNA"; gene_classification "intergenic"; type "Existing";
chr9	CAFE	gene	35470410	35473384	.	-	.	gene_id "HSALNG0150804"; gene_type "lncRNA"; gene_classification "intergenic";
chr9	StringTie	gene	35490343	35492009	.	-	.	gene_id "HSALNG0150805"; gene_type "lncRNA"; gene_classification "intronic_antisense";
chr9	LncBook	gene	35562397	35563825	.	-	.	gene_id "HSALNG0070923"; gene_type "lncRNA"; gene_classification "sense"; type "Novel";
chr9	LncBook	gene	35564314	35565425	.	-	.	gene_id "HSALNG0070924"; gene_type "lncRNA"; gene_classification "intergenic"; type "Existing";
chr9	HAVANA	gene	35603434	35605136	.	-	.	gene_id "HSALNG0070925"; gene_type "lncRNA"; gene_classification "intergenic";
chr9	LncBook	gene	35603991	35605247	.	+	.	gene_id "HSALNG0070926"; gene_type "lncRNA"; gene_classification "intergenic"; type "Existing";
chr9	LncBook	gene	35609982	35615272	.	-	.	gene_id "HSALNG0070928"; gene_type "lncRNA"; gene_classification "anti_sense,sense"; type "Novel";
chr9	LncBook	gene	35616042	35646854	.	-	.	gene_id "HSALNG0070929"; gene_type "lncRNA"; gene_classification "sense"; type "Existing";
chr9	LncBook	gene	35617160	35620979	.	+	.	gene_id "HSALNG0070930"; gene_type "lncRNA"; gene_classification "anti_sense"; type "Existing";
chr9	LncBook	gene	35632511	35633514	.	+	.	gene_id "HSALNG0070931"; gene_type "lncRNA"; gene_classification "anti_sense"; type "Existing";
chr9	LncBook	gene	35636267	35637096	.	+	.	gene_id "HSALNG0070932"; gene_type "lncRNA"; gene_classification "anti_sense"; type "Existing";
chr9	LncBook	gene	35640132	35643969	.	+	.	gene_id "HSALNG0070933"; gene_type "lncRNA"; gene_classification "anti_sense"; type "Existing";
chr9	RefSeq	gene	35646117	35647473	.	+	.	gene_id "HSALNG0070934"; gene_type "lncRNA"; gene_classification "anti_sense";
chr9	LncBook	gene	35660151	35661183	.	+	.	gene_id "HSALNG0070936"; gene_type "lncRNA"; gene_classification "anti_sense,sense"; type "Novel";
chr9	LncBook	gene	35671283	35672577	.	+	.	gene_id "HSALNG0070938"; gene_type "lncRNA"; gene_classification "anti_sense"; type "Existing";
chr9	LncBook	gene	35693104	35696999	.	+	.	gene_id "HSALNG0070942"; gene_type "lncRNA"; gene_classification "anti_sense"; type "Existing";
chr9	LncBook	gene	35720197	35720618	.	-	.	gene_id "HSALNG0070944"; gene_type "lncRNA"; gene_classification "sense"; type "Existing";
chr9	LncBook	gene	35727834	35732392	.	-	.	gene_id "HSALNG0070946"; gene_type "lncRNA"; gene_classification "sense"; type "Novel";
chr9	LncBook	gene	35735527	35735936	.	+	.	gene_id "HSALNG0070947"; gene_type "lncRNA"; gene_classification "sense"; type "Novel";
chr9	LncBook	gene	35745289	35762847	.	-	.	gene_id "HSALNG0070949"; gene_type "lncRNA"; gene_classification "overlap_antisense,overlap_sense,sense"; type "Existing";
chr9	LncBook	gene	35765532	35767760	.	-	.	gene_id "HSALNG0070950"; gene_type "lncRNA"; gene_classification "intergenic"; type "Existing";
chr9	LncBook	gene	35772160	35790519	.	+	.	gene_id "HSALNG0070951"; gene_type "lncRNA"; gene_classification "intergenic"; type "Existing";
chr9	LncBook	gene	35807714	35807962	.	-	.	gene_id "HSALNG0070953"; gene_type "lncRNA"; gene_classification "anti_sense"; type "Novel";
chr9	LncBook	gene	35812971	35813767	.	-	.	gene_id "HSALNG0070955"; gene_type "lncRNA"; gene_classification "sense"; type "Novel";
chr9	LncBook	gene	35829499	35841766	.	+	.	gene_id "HSALNG0070956"; gene_type "lncRNA"; gene_classification "sense"; type "Novel";
chr9	LncBook	gene	35842796	35845838	.	+	.	gene_id "HSALNG0070960"; gene_type "lncRNA"; gene_classification "sense"; type "Novel";
chr9	LncBook	gene	35860383	35861853	.	+	.	gene_id "HSALNG0070961"; gene_type "lncRNA"; gene_classification "sense"; type "Existing";
chr9	LncBook	gene	35867607	35868627	.	+	.	gene_id "HSALNG0070962"; gene_type "lncRNA"; gene_classification "intergenic"; type "Existing";
chr9	RefSeq	gene	35899267	35912515	.	-	.	gene_id "HSALNG0070964"; gene_type "lncRNA"; gene_classification "anti_sense";
chr9	FANTOM	gene	35906219	36014810	.	+	.	gene_id "HSALNG0070965"; gene_type "lncRNA"; gene_classification "anti_sense,sense";
chr9	FANTOM	gene	35913712	35914613	.	-	.	gene_id "HSALNG0150806"; gene_type "lncRNA"; gene_classification "anti_sense";
chr9	HAVANA	gene	35922156	35925551	.	-	.	gene_id "HSALNG0150807"; gene_type "lncRNA"; gene_classification "anti_sense";
chr9	LncBook	gene	35970927	35971259	.	-	.	gene_id "HSALNG0070970"; gene_type "lncRNA"; gene_classification "intergenic"; type "Novel";
chr9	LncBook	gene	35989750	35993505	.	-	.	gene_id "HSALNG0070972"; gene_type "lncRNA"; gene_classification "intergenic"; type "Existing";
chr9	LncBook	gene	36023916	36026435	.	+	.	gene_id "HSALNG0070976"; gene_type "lncRNA"; gene_classification "intergenic"; type "Existing";
chr9	LncBook	gene	36052294	36066003	.	+	.	gene_id "HSALNG0070977"; gene_type "lncRNA"; gene_classification "sense"; type "Existing";
chr9	LncBook	gene	36087497	36120041	.	-	.	gene_id "HSALNG0070978"; gene_type "lncRNA"; gene_classification "anti_sense"; type "Existing";
chr9	LncBook	gene	36136742	36142588	.	+	.	gene_id "HSALNG0070979"; gene_type "lncRNA"; gene_classification "sense"; type "Novel";
chr9	LncBook	gene	36142806	36163868	.	+	.	gene_id "HSALNG0070980"; gene_type "lncRNA"; gene_classification "sense"; type "Novel";
chr9	LncBook	gene	36155543	36156387	.	-	.	gene_id "HSALNG0070981"; gene_type "lncRNA"; gene_classification "anti_sense"; type "Novel";
chr9	LncBook	gene	36167375	36174758	.	-	.	gene_id "HSALNG0070982"; gene_type "lncRNA"; gene_classification "overlap_antisense"; type "Existing";
chr9	FANTOM	gene	36187381	36191038	.	-	.	gene_id "HSALNG0070984"; gene_type "lncRNA"; gene_classification "anti_sense";
chr9	LncBook	gene	36188892	36189580	.	+	.	gene_id "HSALNG0070985"; gene_type "lncRNA"; gene_classification "intergenic"; type "Existing";
chr9	LncBook	gene	36204092	36205030	.	-	.	gene_id "HSALNG0070986"; gene_type "lncRNA"; gene_classification "anti_sense"; type "Existing";
chr9	RefSeq	gene	36206878	36214007	.	-	.	gene_id "HSALNG0150808"; gene_type "lncRNA"; gene_classification "anti_sense";
chr9	LncBook	gene	36214438	36255637	.	-	.	gene_id "HSALNG0070987"; gene_type "lncRNA"; gene_classification "anti_sense,sense"; type "Novel";
chr9	Gnomon	gene	36257841	36319760	.	+	.	gene_id "HSALNG0070995"; gene_type "lncRNA"; gene_classification "anti_sense,sense";
chr9	LncBook	gene	36284704	36284991	.	+	.	gene_id "HSALNG0070988"; gene_type "lncRNA"; gene_classification "sense"; type "Novel";
chr9	LncBook	gene	36286358	36287267	.	-	.	gene_id "HSALNG0070989"; gene_type "lncRNA"; gene_classification "anti_sense"; type "Existing";
chr9	LncBook	gene	36290404	36290889	.	-	.	gene_id "HSALNG0070990"; gene_type "lncRNA"; gene_classification "anti_sense"; type "Existing";
chr9	LncBook	gene	36297039	36305276	.	+	.	gene_id "HSALNG0070991"; gene_type "lncRNA"; gene_classification "sense"; type "Existing";
chr9	LncBook	gene	36300289	36306609	.	-	.	gene_id "HSALNG0070992"; gene_type "lncRNA"; gene_classification "anti_sense"; type "Existing";
chr9	LncBook	gene	36307039	36315277	.	+	.	gene_id "HSALNG0070993"; gene_type "lncRNA"; gene_classification "intergenic"; type "Existing";
chr9	LncBook	gene	36322947	36325956	.	-	.	gene_id "HSALNG0070996"; gene_type "lncRNA"; gene_classification "intergenic"; type "Existing";
chr9	LncBook	gene	36325710	36328580	.	+	.	gene_id "HSALNG0070997"; gene_type "lncRNA"; gene_classification "intergenic"; type "Existing";
chr9	LncBook	gene	36330551	36332475	.	+	.	gene_id "HSALNG0070999"; gene_type "lncRNA"; gene_classification "intergenic"; type "Existing";
chr9	LncBook	gene	36332947	36334970	.	-	.	gene_id "HSALNG0071000"; gene_type "lncRNA"; gene_classification "intergenic"; type "Existing";
chr9	LncBook	gene	36369720	36487417	.	-	.	gene_id "HSALNG0071001"; gene_type "lncRNA"; gene_classification "sense"; type "Novel";
chr9	RefSeq	gene	36392185	36397034	.	-	.	gene_id "HSALNG0150809"; gene_type "lncRNA"; gene_classification "sense";
chr9	FANTOM	gene	36488050	36488351	.	+	.	gene_id "HSALNG0150551"; gene_type "lncRNA"; gene_classification "intergenic";
chr9	LncBook	gene	36493800	36494152	.	+	.	gene_id "HSALNG0071003"; gene_type "lncRNA"; gene_classification "intergenic"; type "Existing";
chr9	StringTie	gene	36570247	36572746	.	-	.	gene_id "HSALNG0150810"; gene_type "lncRNA"; gene_classification "intergenic";
chr9	LncBook	gene	36645219	36645591	.	+	.	gene_id "HSALNG0071007"; gene_type "lncRNA"; gene_classification "sense"; type "Existing";
chr9	LncBook	gene	36678504	36678852	.	-	.	gene_id "HSALNG0071008"; gene_type "lncRNA"; gene_classification "intergenic"; type "Existing";
chr9	LncBook	gene	36679008	36682706	.	-	.	gene_id "HSALNG0071009"; gene_type "lncRNA"; gene_classification "intergenic"; type "Existing";
chr9	LncBook	gene	36738389	36738598	.	+	.	gene_id "HSALNG0071011"; gene_type "lncRNA"; gene_classification "intergenic"; type "Existing";
chr9	LncBook	gene	36742365	36777773	.	+	.	gene_id "HSALNG0071012"; gene_type "lncRNA"; gene_classification "intergenic"; type "Existing";
chr9	LncBook	gene	36777950	36830453	.	+	.	gene_id "HSALNG0071013"; gene_type "lncRNA"; gene_classification "intergenic"; type "Existing";
chr9	LncBook	gene	36806457	36806854	.	+	.	gene_id "HSALNG0071014"; gene_type "lncRNA"; gene_classification "intergenic"; type "Existing";
chr9	LncBook	gene	36856552	36861372	.	+	.	gene_id "HSALNG0071016"; gene_type "lncRNA"; gene_classification "anti_sense"; type "Existing";
chr9	FANTOM	gene	37002655	37008037	.	+	.	gene_id "HSALNG0071018"; gene_type "lncRNA"; gene_classification "anti_sense";
chr9	Gnomon	gene	37027760	37031330	.	+	.	gene_id "HSALNG0071019"; gene_type "lncRNA"; gene_classification "anti_sense";
chr9	LncBook	gene	37035514	37039443	.	-	.	gene_id "HSALNG0071020"; gene_type "lncRNA"; gene_classification "intergenic"; type "Existing";
chr9	LncBook	gene	37036839	37038056	.	+	.	gene_id "HSALNG0071021"; gene_type "lncRNA"; gene_classification "intergenic"; type "Existing";
chr9	LncBook	gene	37052997	37055857	.	+	.	gene_id "HSALNG0071022"; gene_type "lncRNA"; gene_classification "intergenic"; type "Existing";
chr9	LncBook	gene	37069872	37130794	.	+	.	gene_id "HSALNG0071023"; gene_type "lncRNA"; gene_classification "sense"; type "Existing";
chr9	LncBook	gene	37072358	37079858	.	-	.	gene_id "HSALNG0071024"; gene_type "lncRNA"; gene_name "LINC01400"; gene_classification "intergenic"; type "Existing";
chr9	LncBook	gene	37102915	37105487	.	-	.	gene_id "HSALNG0071025"; gene_type "lncRNA"; gene_classification "intergenic"; type "Existing";
chr9	Gnomon	gene	37110932	37120443	.	-	.	gene_id "HSALNG0071026"; gene_type "lncRNA"; gene_classification "intergenic";
chr9	LncBook	gene	37118671	37118938	.	+	.	gene_id "HSALNG0071027"; gene_type "lncRNA"; gene_classification "intergenic"; type "Existing";
chr9	LncBook	gene	37121741	37122080	.	+	.	gene_id "HSALNG0071028"; gene_type "lncRNA"; gene_classification "intronic_sense"; type "Existing";
chr9	LncBook	gene	37131103	37131901	.	+	.	gene_id "HSALNG0071029"; gene_type "lncRNA"; gene_classification "sense"; type "Existing";
chr9	LncBook	gene	37160709	37161111	.	-	.	gene_id "HSALNG0071030"; gene_type "lncRNA"; gene_classification "anti_sense"; type "Novel";
chr9	LncBook	gene	37161528	37187273	.	+	.	gene_id "HSALNG0071031"; gene_type "lncRNA"; gene_classification "sense"; type "Novel";
chr9	LncBook	gene	37169208	37169495	.	+	.	gene_id "HSALNG0071032"; gene_type "lncRNA"; gene_classification "sense"; type "Existing";
chr9	LncBook	gene	37205204	37205467	.	-	.	gene_id "HSALNG0071033"; gene_type "lncRNA"; gene_classification "anti_sense"; type "Existing";
chr9	LncBook	gene	37205204	37205467	.	+	.	gene_id "HSALNG0071034"; gene_type "lncRNA"; gene_classification "sense"; type "Existing";
chr9	CAFE	gene	37209348	37218349	.	+	.	gene_id "HSALNG0150552"; gene_type "lncRNA"; gene_classification "sense";
chr9	LncBook	gene	37314424	37314624	.	+	.	gene_id "HSALNG0071035"; gene_type "lncRNA"; gene_classification "sense"; type "Existing";
chr9	LncBook	gene	37314424	37314624	.	-	.	gene_id "HSALNG0071036"; gene_type "lncRNA"; gene_classification "anti_sense"; type "Existing";
chr9	LncBook	gene	37336209	37337650	.	-	.	gene_id "HSALNG0071037"; gene_type "lncRNA"; gene_classification "anti_sense"; type "Existing";
chr9	LncBook	gene	37340151	37340415	.	-	.	gene_id "HSALNG0071038"; gene_type "lncRNA"; gene_classification "anti_sense"; type "Existing";
chr9	LncBook	gene	37358180	37374781	.	-	.	gene_id "HSALNG0071039"; gene_type "lncRNA"; gene_classification "intergenic"; type "Existing";
chr9	LncBook	gene	37362834	37363153	.	+	.	gene_id "HSALNG0071040"; gene_type "lncRNA"; gene_classification "intergenic"; type "Existing";
chr9	RefSeq	gene	37365823	37421408	.	+	.	gene_id "HSALNG0071044"; gene_type "lncRNA"; gene_classification "intergenic";
chr9	LncBook	gene	37380453	37415423	.	-	.	gene_id "HSALNG0071043"; gene_type "lncRNA"; gene_name "LINC01627"; gene_classification "intergenic"; type "Existing";
chr9	RefLnc	gene	37381653	37381927	1000	-	.	gene_id "HSALNG0150811"; gene_type "lncRNA"; gene_classification "intergenic";
chr9	LncBook	gene	37437474	37442607	.	+	.	gene_id "HSALNG0071051"; gene_type "lncRNA"; gene_classification "anti_sense"; type "Existing";
chr9	RefLnc	gene	37450790	37464181	1000	-	.	gene_id "HSALNG0150812"; gene_type "lncRNA"; gene_classification "intronic_sense";
chr9	LncBook	gene	37459392	37459706	.	-	.	gene_id "HSALNG0071052"; gene_type "lncRNA"; gene_classification "intronic_sense"; type "Existing";
chr9	LncBook	gene	37471746	37472621	.	-	.	gene_id "HSALNG0071053"; gene_type "lncRNA"; gene_classification "intergenic"; type "Existing";
chr9	LncBook	gene	37485959	37514015	.	+	.	gene_id "HSALNG0071055"; gene_type "lncRNA"; gene_classification "anti_sense,sense"; type "Existing";
chr9	LncBook	gene	37503907	37504491	.	-	.	gene_id "HSALNG0071057"; gene_type "lncRNA"; gene_classification "intergenic"; type "Existing";
chr9	LncBook	gene	37564532	37567353	.	-	.	gene_id "HSALNG0071060"; gene_type "lncRNA"; gene_classification "sense,intronic_sense"; type "Existing";
chr9	LncBook	gene	37616389	37619030	.	-	.	gene_id "HSALNG0071063"; gene_type "lncRNA"; gene_classification "intronic_sense"; type "Existing";
chr9	RefLnc	gene	37623279	37631832	1000	+	.	gene_id "HSALNG0150553"; gene_type "lncRNA"; gene_classification "intronic_antisense";
chr9	LncBook	gene	37764682	37770752	.	+	.	gene_id "HSALNG0071067"; gene_type "lncRNA"; gene_classification "anti_sense,sense"; type "Novel";
chr9	LncBook	gene	37768278	37768489	.	+	.	gene_id "HSALNG0071069"; gene_type "lncRNA"; gene_classification "anti_sense,sense,intronic_antisense"; type "Novel";
chr9	LncBook	gene	37771509	37771855	.	-	.	gene_id "HSALNG0071071"; gene_type "lncRNA"; gene_classification "anti_sense,sense,intronic_sense"; type "Existing";
chr9	LncBook	gene	37774091	37776250	.	+	.	gene_id "HSALNG0071072"; gene_type "lncRNA"; gene_classification "anti_sense,sense,intronic_antisense"; type "Novel";
chr9	LncBook	gene	37782635	37783795	.	-	.	gene_id "HSALNG0071074"; gene_type "lncRNA"; gene_classification "sense"; type "Novel";
chr9	StringTie	gene	37788898	37807448	.	-	.	gene_id "HSALNG0071077"; gene_type "lncRNA"; gene_classification "anti_sense,sense";
chr9	LncBook	gene	37789034	37964689	.	+	.	gene_id "HSALNG0071076"; gene_type "lncRNA"; gene_classification "overlap_antisense,overlap_sense,anti_sense"; type "Existing";
chr9	LncBook	gene	37817135	37817394	.	+	.	gene_id "HSALNG0071078"; gene_type "lncRNA"; gene_classification "anti_sense,intronic_sense"; type "Existing";
chr9	LncBook	gene	37858504	37858972	.	-	.	gene_id "HSALNG0071080"; gene_type "lncRNA"; gene_classification "anti_sense,sense"; type "Existing";
chr9	LncBook	gene	37860089	37860433	.	-	.	gene_id "HSALNG0071081"; gene_type "lncRNA"; gene_classification "anti_sense,sense"; type "Existing";
chr9	LncBook	gene	37867661	37870190	.	-	.	gene_id "HSALNG0071083"; gene_type "lncRNA"; gene_classification "anti_sense,sense"; type "Existing";
chr9	LncBook	gene	37871879	37874026	.	+	.	gene_id "HSALNG0071084"; gene_type "lncRNA"; gene_classification "anti_sense"; type "Existing";
chr9	LncBook	gene	37871890	37872757	.	-	.	gene_id "HSALNG0071085"; gene_type "lncRNA"; gene_classification "sense"; type "Existing";
chr9	LncBook	gene	37873808	37874087	.	-	.	gene_id "HSALNG0071086"; gene_type "lncRNA"; gene_classification "sense"; type "Existing";
chr9	LncBook	gene	37881890	37882757	.	-	.	gene_id "HSALNG0071088"; gene_type "lncRNA"; gene_classification "sense"; type "Existing";
chr9	LncBook	gene	37883425	37883948	.	-	.	gene_id "HSALNG0071089"; gene_type "lncRNA"; gene_classification "sense"; type "Existing";
chr9	LncBook	gene	37894373	37895641	.	+	.	gene_id "HSALNG0071090"; gene_type "lncRNA"; gene_classification "anti_sense,intronic_antisense"; type "Existing";
chr9	LncBook	gene	37900721	37902138	.	-	.	gene_id "HSALNG0071091"; gene_type "lncRNA"; gene_classification "sense"; type "Existing";
chr9	LncBook	gene	37902917	37904553	.	-	.	gene_id "HSALNG0071092"; gene_type "lncRNA"; gene_classification "sense"; type "Existing";
chr9	LncBook	gene	37904205	37906486	.	+	.	gene_id "HSALNG0071093"; gene_type "lncRNA"; gene_classification "anti_sense"; type "Existing";
chr9	LncBook	gene	37910721	37912138	.	-	.	gene_id "HSALNG0071094"; gene_type "lncRNA"; gene_classification "sense"; type "Existing";
chr9	LncBook	gene	37930141	37974245	.	-	.	gene_id "HSALNG0071096"; gene_type "lncRNA"; gene_classification "sense"; type "Existing";
chr9	LncBook	gene	38061392	38064421	.	-	.	gene_id "HSALNG0071098"; gene_type "lncRNA"; gene_classification "sense"; type "Existing";
chr9	LncBook	gene	38070201	38074636	.	-	.	gene_id "HSALNG0071099"; gene_type "lncRNA"; gene_classification "intergenic"; type "Existing";
chr9	LncBook	gene	38073217	38077430	.	+	.	gene_id "HSALNG0071100"; gene_type "lncRNA"; gene_classification "intergenic"; type "Existing";
chr9	LncBook	gene	38079328	38110862	.	+	.	gene_id "HSALNG0071101"; gene_type "lncRNA"; gene_classification "intergenic"; type "Existing";
chr9	LncBook	gene	38096163	38270772	.	+	.	gene_id "HSALNG0071105"; gene_type "lncRNA"; gene_classification "intergenic"; type "Existing";
chr9	LncBook	gene	38181861	38185126	.	+	.	gene_id "HSALNG0071107"; gene_type "lncRNA"; gene_classification "intergenic"; type "Existing";
chr9	LncBook	gene	38193081	38193348	.	+	.	gene_id "HSALNG0071109"; gene_type "lncRNA"; gene_classification "intergenic"; type "Existing";
chr9	LncBook	gene	38199110	38233533	.	-	.	gene_id "HSALNG0071110"; gene_type "lncRNA"; gene_classification "intergenic"; type "Existing";
chr9	LncBook	gene	38223857	38226893	.	+	.	gene_id "HSALNG0071113"; gene_type "lncRNA"; gene_classification "intergenic"; type "Existing";
chr9	LncBook	gene	38227222	38231234	.	+	.	gene_id "HSALNG0071114"; gene_type "lncRNA"; gene_classification "intergenic"; type "Existing";
chr9	RefLnc	gene	38241778	38325444	1000	+	.	gene_id "HSALNG0150554"; gene_type "lncRNA"; gene_classification "intergenic";
chr9	LncBook	gene	38270495	38274695	.	-	.	gene_id "HSALNG0071119"; gene_type "lncRNA"; gene_classification "intergenic"; type "Existing";
chr9	LncBook	gene	38293403	38296083	.	-	.	gene_id "HSALNG0071122"; gene_type "lncRNA"; gene_classification "intergenic"; type "Existing";
chr9	LncBook	gene	38309893	38312393	.	-	.	gene_id "HSALNG0071125"; gene_type "lncRNA"; gene_classification "intergenic"; type "Existing";
chr9	RefLnc	gene	38311027	38319690	1000	+	.	gene_id "HSALNG0071126"; gene_type "lncRNA"; gene_classification "intergenic";
chr9	LncBook	gene	38316099	38382964	.	+	.	gene_id "HSALNG0071127"; gene_type "lncRNA"; gene_classification "intergenic"; type "Existing";
chr9	LncBook	gene	38346971	38347250	.	-	.	gene_id "HSALNG0071128"; gene_type "lncRNA"; gene_classification "intergenic"; type "Existing";
chr9	LncBook	gene	38350424	38366427	.	+	.	gene_id "HSALNG0071129"; gene_type "lncRNA"; gene_classification "intergenic"; type "Existing";
chr9	RefSeq	gene	38354890	38376459	.	-	.	gene_id "HSALNG0071130"; gene_type "lncRNA"; gene_classification "intergenic";
chr9	LncBook	gene	38399132	38399727	.	-	.	gene_id "HSALNG0071131"; gene_type "lncRNA"; gene_classification "intergenic"; type "Existing";
chr9	LncBook	gene	38406530	38409369	.	+	.	gene_id "HSALNG0071133"; gene_type "lncRNA"; gene_classification "anti_sense"; type "Existing";
chr9	LncBook	gene	38411396	38413829	.	+	.	gene_id "HSALNG0071134"; gene_type "lncRNA"; gene_classification "anti_sense"; type "Existing";
chr9	LncBook	gene	38424524	38450907	.	+	.	gene_id "HSALNG0071135"; gene_type "lncRNA"; gene_classification "intergenic"; type "Existing";
chr9	LncBook	gene	38437706	38509380	.	+	.	gene_id "HSALNG0071136"; gene_type "lncRNA"; gene_classification "intergenic"; type "Existing";
chr9	LncBook	gene	38503792	38504219	.	-	.	gene_id "HSALNG0071137"; gene_type "lncRNA"; gene_classification "intergenic"; type "Novel";
chr9	RefLnc	gene	38524667	38526708	1000	+	.	gene_id "HSALNG0150555"; gene_type "lncRNA"; gene_classification "intergenic";
chr9	StringTie	gene	38540565	38568419	.	-	.	gene_id "HSALNG0071140"; gene_type "lncRNA"; gene_classification "sense";
chr9	LncBook	gene	38543372	38565368	.	+	.	gene_id "HSALNG0071141"; gene_type "lncRNA"; gene_classification "anti_sense"; type "Existing";
chr9	StringTie	gene	38545398	38559911	.	-	.	gene_id "HSALNG0150813"; gene_type "lncRNA"; gene_classification "sense";
chr9	LncBook	gene	38569589	38571081	.	-	.	gene_id "HSALNG0071142"; gene_type "lncRNA"; gene_classification "sense"; type "Existing";
chr9	LncBook	gene	38620471	38645282	.	+	.	gene_id "HSALNG0071146"; gene_type "lncRNA"; gene_name "FAM201A"; gene_classification "anti_sense"; type "Existing";
chr9	LncBook	gene	38642494	38642728	.	-	.	gene_id "HSALNG0071147"; gene_type "lncRNA"; gene_classification "intergenic"; type "Existing";
chr9	LncBook	gene	38645768	38677553	.	-	.	gene_id "HSALNG0071148"; gene_type "lncRNA"; gene_classification "intergenic"; type "Existing";
chr9	LncBook	gene	38650190	38662716	.	+	.	gene_id "HSALNG0071149"; gene_type "lncRNA"; gene_classification "intergenic"; type "Existing";
chr9	LncBook	gene	38684281	38693988	.	-	.	gene_id "HSALNG0071150"; gene_type "lncRNA"; gene_classification "intergenic"; type "Existing";
chr9	LncBook	gene	38686969	38690191	.	+	.	gene_id "HSALNG0071151"; gene_type "lncRNA"; gene_classification "intergenic"; type "Existing";
chr9	LncBook	gene	38700905	38704460	.	+	.	gene_id "HSALNG0071153"; gene_type "lncRNA"; gene_classification "anti_sense"; type "Existing";
chr9	LncBook	gene	38727597	38873792	.	+	.	gene_id "HSALNG0071155"; gene_type "lncRNA"; gene_classification "intergenic"; type "Existing";
chr9	LncBook	gene	38768057	38771894	.	-	.	gene_id "HSALNG0071156"; gene_type "lncRNA"; gene_classification "intergenic"; type "Existing";
chr9	LncBook	gene	38804714	38807506	.	+	.	gene_id "HSALNG0071157"; gene_type "lncRNA"; gene_classification "intergenic"; type "Existing";
chr9	LncBook	gene	38838558	38841913	.	+	.	gene_id "HSALNG0071158"; gene_type "lncRNA"; gene_classification "intergenic"; type "Existing";
chr9	Gnomon	gene	38901158	38903553	.	-	.	gene_id "HSALNG0150814"; gene_type "lncRNA"; gene_classification "intergenic";
chr9	LncBook	gene	38940327	38954986	.	+	.	gene_id "HSALNG0071159"; gene_type "lncRNA"; gene_classification "intergenic"; type "Existing";
chr9	Gnomon	gene	38949635	38998537	.	+	.	gene_id "HSALNG0071160"; gene_type "lncRNA"; gene_classification "intergenic";
chr9	LncBook	gene	38955007	38988219	.	+	.	gene_id "HSALNG0071161"; gene_type "lncRNA"; gene_classification "intergenic"; type "Existing";
chr9	LncBook	gene	39065205	39067477	.	-	.	gene_id "HSALNG0071163"; gene_type "lncRNA"; gene_classification "intergenic"; type "Existing";
chr9	LncBook	gene	39067659	39068214	.	-	.	gene_id "HSALNG0071164"; gene_type "lncRNA"; gene_classification "intergenic"; type "Existing";
chr9	LncBook	gene	39079269	39084335	.	+	.	gene_id "HSALNG0071166"; gene_type "lncRNA"; gene_classification "anti_sense"; type "Novel";
chr9	LncBook	gene	39112126	39115506	.	+	.	gene_id "HSALNG0071168"; gene_type "lncRNA"; gene_classification "anti_sense"; type "Existing";
chr9	LncBook	gene	39286286	39288423	.	-	.	gene_id "HSALNG0071172"; gene_type "lncRNA"; gene_classification "sense"; type "Novel";
chr9	Gnomon	gene	39321306	39322256	.	+	.	gene_id "HSALNG0150556"; gene_type "lncRNA"; gene_classification "intergenic";
chr9	RefLnc	gene	39338901	39340956	1000	+	.	gene_id "HSALNG0150557"; gene_type "lncRNA"; gene_classification "intergenic";
chr9	StringTie	gene	39370256	39384619	.	+	.	gene_id "HSALNG0071177"; gene_type "lncRNA"; gene_name "FAM74A1"; gene_classification "intergenic";
chr9	LncBook	gene	39379533	39405302	.	-	.	gene_id "HSALNG0071440"; gene_type "lncRNA"; gene_classification "intergenic"; type "Existing";
chr9	StringTie	gene	39402508	41685913	.	+	.	gene_id "HSALNG0150558"; gene_type "lncRNA"; gene_classification "intergenic";
chr9	CAFE	gene	41696696	41697346	.	-	.	gene_id "HSALNG0150815"; gene_type "lncRNA"; gene_classification "intergenic";
chr9	RefLnc	gene	41712345	41740004	1000	+	.	gene_id "HSALNG0150559"; gene_type "lncRNA"; gene_classification "intergenic";
chr9	CAFE	gene	41817651	41826171	.	-	.	gene_id "HSALNG0150816"; gene_type "lncRNA"; gene_classification "intergenic";
chr9	LncBook	gene	41853911	41955255	.	-	.	gene_id "HSALNG0071221"; gene_type "lncRNA"; gene_name "GLIDR"; gene_classification "intergenic"; type "Existing";
chr9	CAFE	gene	41874094	41885958	.	+	.	gene_id "HSALNG0150560"; gene_type "lncRNA"; gene_classification "intergenic";
chr9	LncBook	gene	41959097	41959605	.	+	.	gene_id "HSALNG0071226"; gene_type "lncRNA"; gene_classification "intergenic"; type "Existing";
chr9	LncBook	gene	41961778	42251589	.	-	.	gene_id "HSALNG0071227"; gene_type "lncRNA"; gene_classification "sense"; type "Existing";
chr9	Gnomon	gene	42003045	42008843	.	+	.	gene_id "HSALNG0071228"; gene_type "lncRNA"; gene_classification "anti_sense";
chr9	LncBook	gene	42018871	42146446	.	+	.	gene_id "HSALNG0071229"; gene_type "lncRNA"; gene_classification "anti_sense"; type "Existing";
chr9	RefSeq	gene	42096827	42107673	.	-	.	gene_id "HSALNG0150817"; gene_type "lncRNA"; gene_classification "intergenic";
chr9	CAFE	gene	42119191	42120792	.	-	.	gene_id "HSALNG0150818"; gene_type "lncRNA"; gene_classification "intergenic";
chr9	RefLnc	gene	42125986	42128448	1000	+	.	gene_id "HSALNG0150561"; gene_type "lncRNA"; gene_classification "intergenic";
chr9	LncBook	gene	42159271	42159615	.	-	.	gene_id "HSALNG0071233"; gene_type "lncRNA"; gene_classification "intergenic"; type "Existing";
chr9	LncBook	gene	42161442	42162266	.	-	.	gene_id "HSALNG0071234"; gene_type "lncRNA"; gene_classification "intergenic"; type "Existing";
chr9	LncBook	gene	42168122	42168537	.	-	.	gene_id "HSALNG0071235"; gene_type "lncRNA"; gene_classification "intergenic"; type "Existing";
chr9	LncBook	gene	42168520	42170409	.	+	.	gene_id "HSALNG0071236"; gene_type "lncRNA"; gene_classification "intergenic"; type "Existing";
chr9	LncBook	gene	42169200	42170385	.	-	.	gene_id "HSALNG0071237"; gene_type "lncRNA"; gene_classification "intergenic"; type "Existing";
chr9	Gnomon	gene	42172934	42175767	.	-	.	gene_id "HSALNG0150819"; gene_type "lncRNA"; gene_classification "intergenic";
chr9	RefSeq	gene	42189891	42193731	.	-	.	gene_id "HSALNG0150820"; gene_type "lncRNA"; gene_classification "intergenic";
chr9	LncBook	gene	42191615	42191987	.	-	.	gene_id "HSALNG0071238"; gene_type "lncRNA"; gene_classification "intergenic"; type "Existing";
chr9	LncBook	gene	42195389	42209011	.	-	.	gene_id "HSALNG0071239"; gene_type "lncRNA"; gene_classification "intergenic"; type "Existing";
chr9	LncBook	gene	42209190	42211400	.	+	.	gene_id "HSALNG0071240"; gene_type "lncRNA"; gene_classification "intergenic"; type "Existing";
chr9	LncBook	gene	42215826	42217825	.	-	.	gene_id "HSALNG0071384"; gene_type "lncRNA"; gene_classification "intergenic"; type "Existing";
chr9	LncBook	gene	42218012	42219194	.	-	.	gene_id "HSALNG0071241"; gene_type "lncRNA"; gene_classification "intergenic"; type "Existing";
chr9	LncBook	gene	42226476	42234990	.	-	.	gene_id "HSALNG0071242"; gene_type "lncRNA"; gene_classification "intergenic"; type "Existing";
chr9	LncBook	gene	42236547	42237188	.	+	.	gene_id "HSALNG0071243"; gene_type "lncRNA"; gene_classification "intergenic"; type "Existing";
chr9	LncBook	gene	42254580	42256178	.	+	.	gene_id "HSALNG0071245"; gene_type "lncRNA"; gene_classification "intergenic"; type "Existing";
chr9	RefLnc	gene	42255040	42267767	1000	+	.	gene_id "HSALNG0150562"; gene_type "lncRNA"; gene_classification "intergenic";
chr9	LncBook	gene	42260261	42261963	.	-	.	gene_id "HSALNG0071247"; gene_type "lncRNA"; gene_classification "intergenic"; type "Existing";
chr9	HAVANA	gene	42275939	42298165	.	+	.	gene_id "HSALNG0150563"; gene_type "lncRNA"; gene_classification "intergenic";
chr9	LncBook	gene	42322418	42327820	.	+	.	gene_id "HSALNG0071251"; gene_type "lncRNA"; gene_classification "intergenic"; type "Existing";
chr9	RefSeq	gene	42334089	42359218	.	+	.	gene_id "HSALNG0071253"; gene_type "lncRNA"; gene_classification "intergenic";
chr9	LncBook	gene	42338591	42338869	.	-	.	gene_id "HSALNG0071252"; gene_type "lncRNA"; gene_classification "intergenic"; type "Existing";
chr9	LncBook	gene	42353044	42357088	.	-	.	gene_id "HSALNG0071254"; gene_type "lncRNA"; gene_classification "intergenic"; type "Existing";
chr9	RefSeq	gene	42359231	42362934	.	+	.	gene_id "HSALNG0150564"; gene_type "lncRNA"; gene_classification "intergenic";
chr9	HAVANA	gene	42419017	42429602	.	+	.	gene_id "HSALNG0150565"; gene_type "lncRNA"; gene_classification "intergenic";
chr9	LncBook	gene	42443092	42453720	.	-	.	gene_id "HSALNG0071257"; gene_type "lncRNA"; gene_classification "intergenic"; type "Novel";
chr9	LncBook	gene	42447081	42456367	.	+	.	gene_id "HSALNG0071259"; gene_type "lncRNA"; gene_classification "intergenic"; type "Novel";
chr9	LncBook	gene	42450784	42459274	.	-	.	gene_id "HSALNG0071260"; gene_type "lncRNA"; gene_classification "intergenic"; type "Novel";
chr9	LncBook	gene	42450796	42474237	.	+	.	gene_id "HSALNG0071261"; gene_type "lncRNA"; gene_classification "intergenic"; type "Novel";
chr9	LncBook	gene	42459327	42459886	.	-	.	gene_id "HSALNG0071262"; gene_type "lncRNA"; gene_classification "intergenic"; type "Novel";
chr9	RefSeq	gene	42493772	42562411	.	-	.	gene_id "HSALNG0150821"; gene_type "lncRNA"; gene_classification "intergenic";
chr9	LncBook	gene	42500524	42508868	.	+	.	gene_id "HSALNG0071268"; gene_type "lncRNA"; gene_classification "intergenic"; type "Existing";
chr9	RefSeq	gene	42520688	42532237	.	-	.	gene_id "HSALNG0150822"; gene_type "lncRNA"; gene_classification "intergenic";
chr9	RefSeq	gene	42560952	42577919	.	+	.	gene_id "HSALNG0150566"; gene_type "lncRNA"; gene_classification "intergenic";
chr9	Gnomon	gene	42593348	42603365	.	-	.	gene_id "HSALNG0071269"; gene_type "lncRNA"; gene_classification "intergenic";
chr9	RefLnc	gene	67334912	67340197	1000	-	.	gene_id "HSALNG0150825"; gene_type "lncRNA"; gene_classification "intergenic";
chr9	Gnomon	gene	42771563	42784592	.	+	.	gene_id "HSALNG0150827"; gene_type "lncRNA"; gene_classification "intergenic";
chr9	Gnomon	gene	42749084	42752386	.	+	.	gene_id "HSALNG0150828"; gene_type "lncRNA"; gene_classification "intergenic";
chr9	LncBook	gene	66678893	66681227	.	-	.	gene_id "HSALNG0071467"; gene_type "lncRNA"; gene_classification "intergenic"; type "Existing";
chr9	RefLnc	gene	66707869	66720977	1000	-	.	gene_id "HSALNG0150829"; gene_type "lncRNA"; gene_classification "intergenic";
chr9	LncBook	gene	66720898	66759372	.	+	.	gene_id "HSALNG0071469"; gene_type "lncRNA"; gene_classification "intergenic"; type "Existing";
chr9	LncBook	gene	66740940	66774477	.	-	.	gene_id "HSALNG0071470"; gene_type "lncRNA"; gene_classification "intergenic"; type "Existing";
chr9	LncBook	gene	66744025	66746125	.	-	.	gene_id "HSALNG0071471"; gene_type "lncRNA"; gene_classification "intergenic"; type "Existing";
chr9	LncBook	gene	66776035	66863341	.	+	.	gene_id "HSALNG0071473"; gene_type "lncRNA"; gene_classification "intergenic"; type "Existing";
chr9	CAFE	gene	66790240	66791168	.	-	.	gene_id "HSALNG0150830"; gene_type "lncRNA"; gene_classification "intergenic";
chr9	CAFE	gene	66792216	66793420	.	-	.	gene_id "HSALNG0150831"; gene_type "lncRNA"; gene_classification "intergenic";
chr9	CAFE	gene	66806978	66833908	.	+	.	gene_id "HSALNG0150569"; gene_type "lncRNA"; gene_classification "intergenic";
chr9	CAFE	gene	66810578	66825900	.	-	.	gene_id "HSALNG0150832"; gene_type "lncRNA"; gene_classification "intergenic";
chr9	StringTie	gene	66832483	69065614	.	-	.	gene_id "HSALNG0071564"; gene_type "lncRNA"; gene_classification "intergenic";
chr9	LncBook	gene	69007015	69011542	.	-	.	gene_id "HSALNG0071571"; gene_type "lncRNA"; gene_classification "intergenic"; type "Existing";
chr9	LncBook	gene	69018656	69024351	.	+	.	gene_id "HSALNG0071572"; gene_type "lncRNA"; gene_classification "intergenic"; type "Existing";
chr9	LncBook	gene	69065497	69087365	.	+	.	gene_id "HSALNG0071565"; gene_type "lncRNA"; gene_classification "intergenic"; type "Novel";
chr9	LncBook	gene	69076157	69076698	.	-	.	gene_id "HSALNG0071577"; gene_type "lncRNA"; gene_classification "intergenic"; type "Existing";
chr9	CAFE	gene	70950735	70954228	.	+	.	gene_id "HSALNG0150833"; gene_type "lncRNA"; gene_classification "intergenic";
chr9	HAVANA	gene	70920549	70945542	.	+	.	gene_id "HSALNG0071581"; gene_type "lncRNA"; gene_classification "intergenic";
chr9	Gnomon	gene	70857108	70859512	.	+	.	gene_id "HSALNG0150834"; gene_type "lncRNA"; gene_classification "sense";
chr9	LncBook	gene	70845216	70850263	.	+	.	gene_id "HSALNG0071586"; gene_type "lncRNA"; gene_classification "sense"; type "Existing";
chr9	LncBook	gene	70841882	70842111	.	+	.	gene_id "HSALNG0071587"; gene_type "lncRNA"; gene_classification "intergenic"; type "Existing";
chr9	LncBook	gene	70649281	70649793	.	+	.	gene_id "HSALNG0071667"; gene_type "lncRNA"; gene_classification "intergenic"; type "Novel";
chr9	LncBook	gene	70646241	70646492	.	+	.	gene_id "HSALNG0071666"; gene_type "lncRNA"; gene_classification "intergenic"; type "Novel";
chr9	LncBook	gene	70631260	70632008	.	+	.	gene_id "HSALNG0071665"; gene_type "lncRNA"; gene_classification "intergenic"; type "Novel";
chr9	LncBook	gene	70563192	70563608	.	-	.	gene_id "HSALNG0071657"; gene_type "lncRNA"; gene_classification "intergenic"; type "Existing";
chr9	LncBook	gene	67857998	67860787	.	-	.	gene_id "HSALNG0071403"; gene_type "lncRNA"; gene_classification "intergenic"; type "Existing";
chr9	LncBook	gene	67710376	67712503	.	+	.	gene_id "HSALNG0071507"; gene_type "lncRNA"; gene_classification "intergenic"; type "Existing";
chr9	CAFE	gene	44592675	44605995	.	+	.	gene_id "HSALNG0150840"; gene_type "lncRNA"; gene_classification "intergenic";
chr9	RefLnc	gene	44398056	44408583	1000	+	.	gene_id "HSALNG0071337"; gene_type "lncRNA"; gene_classification "intergenic";
chr9	LncBook	gene	44302232	44303613	.	+	.	gene_id "HSALNG0071331"; gene_type "lncRNA"; gene_classification "intergenic"; type "Existing";
chr9	Gnomon	gene	44130199	44136944	.	-	.	gene_id "HSALNG0150582"; gene_type "lncRNA"; gene_classification "intergenic";
chr9	RefSeq	gene	44123402	44128440	.	-	.	gene_id "HSALNG0071327"; gene_type "lncRNA"; gene_classification "intergenic";
chr9	LncBook	gene	44120196	44120448	.	+	.	gene_id "HSALNG0071326"; gene_type "lncRNA"; gene_classification "intergenic"; type "Existing";
chr9	LncBook	gene	44075932	44076173	.	-	.	gene_id "HSALNG0071324"; gene_type "lncRNA"; gene_classification "intergenic"; type "Existing";
chr9	LncBook	gene	43996570	44053730	.	-	.	gene_id "HSALNG0071450"; gene_type "lncRNA"; gene_classification "intergenic"; type "Existing";
chr9	CAFE	gene	44017380	44018418	.	-	.	gene_id "HSALNG0150583"; gene_type "lncRNA"; gene_classification "intergenic";
chr9	RefLnc	gene	43996595	43997824	1000	+	.	gene_id "HSALNG0150843"; gene_type "lncRNA"; gene_classification "intergenic";
chr9	LncBook	gene	42907818	42908523	.	+	.	gene_id "HSALNG0071448"; gene_type "lncRNA"; gene_classification "intergenic"; type "Existing";
chr9_gl000199_random	StringTie	gene	33893	34539	.	-	.	gene_id "HSALNG0150848"; gene_type "lncRNA"; gene_classification "intergenic";
chr9_gl000199_random	RefLnc	gene	49739	97747	1000	+	.	gene_id "HSALNG0150586"; gene_type "lncRNA"; gene_classification "intergenic";
chr9_gl000199_random	RefLnc	gene	51193	150637	1000	-	.	gene_id "HSALNG0150849"; gene_type "lncRNA"; gene_classification "intergenic";
chr9_gl000199_random	RefLnc	gene	60638	60876	1000	+	.	gene_id "HSALNG0150587"; gene_type "lncRNA"; gene_classification "intergenic";
chr9_gl000199_random	StringTie	gene	91811	156278	.	+	.	gene_id "HSALNG0150588"; gene_type "lncRNA"; gene_classification "intergenic";
chr9_gl000199_random	RefLnc	gene	124170	168924	1000	+	.	gene_id "HSALNG0150589"; gene_type "lncRNA"; gene_classification "intergenic";
chr9	LncBook	gene	41418937	41433320	.	-	.	gene_id "HSALNG0071213"; gene_type "lncRNA"; gene_classification "intergenic"; type "Existing";
chr9	LncBook	gene	41475787	41476094	.	+	.	gene_id "HSALNG0071214"; gene_type "lncRNA"; gene_classification "intergenic"; type "Existing";
chr9	RefSeq	gene	41484586	41485998	.	+	.	gene_id "HSALNG0150590"; gene_type "lncRNA"; gene_classification "intergenic";
chr9	StringTie	gene	41516048	41525407	.	+	.	gene_id "HSALNG0071216"; gene_type "lncRNA"; gene_classification "intergenic";
chr9	LncBook	gene	41519583	41540387	.	-	.	gene_id "HSALNG0071217"; gene_type "lncRNA"; gene_classification "intergenic"; type "Existing";
chr9	LncBook	gene	41521326	41550468	.	-	.	gene_id "HSALNG0071184"; gene_type "lncRNA"; gene_classification "intergenic"; type "Existing";
chr9	LncBook	gene	41530807	41532751	.	-	.	gene_id "HSALNG0071219"; gene_type "lncRNA"; gene_classification "intergenic"; type "Existing";
chr9	StringTie	gene	41547764	41570373	.	+	.	gene_id "HSALNG0150591"; gene_type "lncRNA"; gene_classification "intergenic";
chr9	LncBook	gene	44756466	44763236	.	-	.	gene_id "HSALNG0071342"; gene_type "lncRNA"; gene_classification "intergenic"; type "Existing";
chr9	LncBook	gene	44763709	44775517	.	+	.	gene_id "HSALNG0071343"; gene_type "lncRNA"; gene_classification "intergenic"; type "Existing";
chr9	CAFE	gene	44813426	44814395	.	-	.	gene_id "HSALNG0150855"; gene_type "lncRNA"; gene_classification "intergenic";
chr9	StringTie	gene	44823591	44843675	.	+	.	gene_id "HSALNG0071351"; gene_type "lncRNA"; gene_name "FAM242D"; gene_classification "intergenic";
chr9	LncBook	gene	44867571	44870528	.	+	.	gene_id "HSALNG0071354"; gene_type "lncRNA"; gene_classification "intergenic"; type "Existing";
chr9	LncBook	gene	44874008	44874226	.	+	.	gene_id "HSALNG0071355"; gene_type "lncRNA"; gene_classification "intergenic"; type "Existing";
chr9	LncBook	gene	44974953	44987141	.	-	.	gene_id "HSALNG0071360"; gene_type "lncRNA"; gene_classification "intergenic"; type "Existing";
chr9	LncBook	gene	44990236	45233706	.	+	.	gene_id "HSALNG0071361"; gene_type "lncRNA"; gene_name "FAM27C"; gene_classification "anti_sense,sense"; type "Existing";
chr9	LncBook	gene	44991287	44991723	.	-	.	gene_id "HSALNG0071362"; gene_type "lncRNA"; gene_classification "intergenic"; type "Existing";
chr9	Gnomon	gene	44997716	44998766	.	-	.	gene_id "HSALNG0150856"; gene_type "lncRNA"; gene_classification "anti_sense,sense";
chr9	RefLnc	gene	44998732	44999894	1000	+	.	gene_id "HSALNG0150595"; gene_type "lncRNA"; gene_classification "sense";
chr9	LncBook	gene	45001482	45005488	.	-	.	gene_id "HSALNG0071365"; gene_type "lncRNA"; gene_classification "intergenic"; type "Existing";
chr9	HAVANA	gene	45004879	45023308	.	+	.	gene_id "HSALNG0071366"; gene_type "lncRNA"; gene_classification "intergenic";
chr9	RefLnc	gene	45031022	45047354	1000	-	.	gene_id "HSALNG0071367"; gene_type "lncRNA"; gene_name "FAM242E"; gene_classification "intergenic";
chr9	LncBook	gene	45048388	45052528	.	+	.	gene_id "HSALNG0071368"; gene_type "lncRNA"; gene_classification "intergenic"; type "Existing";
chr9	Gnomon	gene	45066733	45071573	.	-	.	gene_id "HSALNG0150857"; gene_type "lncRNA"; gene_classification "intergenic";
chr9	RefSeq	gene	45079251	45081740	.	-	.	gene_id "HSALNG0150858"; gene_type "lncRNA"; gene_classification "intergenic";
chr9	RefLnc	gene	45084347	45126247	1000	-	.	gene_id "HSALNG0150859"; gene_type "lncRNA"; gene_classification "intergenic";
chr9	LncBook	gene	45120718	45121891	.	+	.	gene_id "HSALNG0071372"; gene_type "lncRNA"; gene_classification "intergenic"; type "Existing";
chr9	RefSeq	gene	40197983	40201575	.	+	.	gene_id "HSALNG0150860"; gene_type "lncRNA"; gene_classification "intergenic";
chr9	RefSeq	gene	46565628	46664573	.	-	.	gene_id "HSALNG0071419"; gene_type "lncRNA"; gene_classification "intergenic";
chr9	StringTie	gene	46572568	46580614	.	+	.	gene_id "HSALNG0071417"; gene_type "lncRNA"; gene_classification "intergenic";
chr9	CAFE	gene	46585812	46588348	.	+	.	gene_id "HSALNG0150596"; gene_type "lncRNA"; gene_classification "intergenic";
chr9	LncBook	gene	46596525	46599189	.	-	.	gene_id "HSALNG0071418"; gene_type "lncRNA"; gene_classification "intergenic"; type "Novel";
chr9	RefSeq	gene	46599368	46609674	.	+	.	gene_id "HSALNG0150597"; gene_type "lncRNA"; gene_classification "intergenic";
chr9	LncBook	gene	46685429	46688171	.	-	.	gene_id "HSALNG0071424"; gene_type "lncRNA"; gene_classification "intergenic"; type "Existing";
chr9	LncBook	gene	46687816	46698186	.	+	.	gene_id "HSALNG0071425"; gene_type "lncRNA"; gene_classification "intergenic"; type "Existing";
chr9	LncBook	gene	46698472	46705305	.	-	.	gene_id "HSALNG0071426"; gene_type "lncRNA"; gene_classification "intergenic"; type "Existing";
chr9	HAVANA	gene	46763752	46833319	.	+	.	gene_id "HSALNG0071429"; gene_type "lncRNA"; gene_name "LINC01189"; gene_classification "intergenic";
chr9	CAFE	gene	46799160	46850477	.	+	.	gene_id "HSALNG0071431"; gene_type "lncRNA"; gene_classification "intergenic";
chr9	LncBook	gene	46875139	46904235	.	+	.	gene_id "HSALNG0071432"; gene_type "lncRNA"; gene_classification "intergenic"; type "Existing";
chr9	CAFE	gene	46972584	46981218	.	+	.	gene_id "HSALNG0150598"; gene_type "lncRNA"; gene_classification "intergenic";
chr9	CAFE	gene	46982628	46987321	.	-	.	gene_id "HSALNG0150861"; gene_type "lncRNA"; gene_classification "intergenic";
chr9	LncBook	gene	66454657	66470542	.	+	.	gene_id "HSALNG0071451"; gene_type "lncRNA"; gene_name "LINC01410"; gene_classification "intergenic"; type "Existing";
chr9	LncBook	gene	66454679	66457162	.	-	.	gene_id "HSALNG0071452"; gene_type "lncRNA"; gene_classification "intergenic"; type "Existing";
chr9	HAVANA	gene	66457358	66458523	.	-	.	gene_id "HSALNG0150862"; gene_type "lncRNA"; gene_classification "intergenic";
chr9	LncBook	gene	66473375	66473673	.	+	.	gene_id "HSALNG0071453"; gene_type "lncRNA"; gene_classification "intergenic"; type "Existing";
chr9	LncBook	gene	66485424	66493251	.	-	.	gene_id "HSALNG0071456"; gene_type "lncRNA"; gene_classification "intergenic"; type "Existing";
chr9	LncBook	gene	66493572	66494196	.	-	.	gene_id "HSALNG0071457"; gene_type "lncRNA"; gene_classification "intergenic"; type "Existing";
chr9	LncBook	gene	66496201	66499994	.	+	.	gene_id "HSALNG0071458"; gene_type "lncRNA"; gene_classification "intergenic"; type "Novel";
chr9	HAVANA	gene	66512823	66554270	.	-	.	gene_id "HSALNG0071461"; gene_type "lncRNA"; gene_name "LERFS"; gene_classification "intergenic";
chr9	CAFE	gene	66544202	66545798	.	-	.	gene_id "HSALNG0150863"; gene_type "lncRNA"; gene_classification "intergenic";
chr9	LncBook	gene	66552479	66560229	.	+	.	gene_id "HSALNG0071463"; gene_type "lncRNA"; gene_classification "intergenic"; type "Existing";
chr9	LncBook	gene	66584349	66605152	.	+	.	gene_id "HSALNG0071464"; gene_type "lncRNA"; gene_classification "intergenic"; type "Existing";
chr9	Gnomon	gene	66921943	66935805	.	+	.	gene_id "HSALNG0150599"; gene_type "lncRNA"; gene_classification "intergenic";
chr9	RefLnc	gene	66942835	66957983	1000	-	.	gene_id "HSALNG0150864"; gene_type "lncRNA"; gene_classification "intergenic";
chr9	LncBook	gene	66951142	66951845	.	-	.	gene_id "HSALNG0071474"; gene_type "lncRNA"; gene_classification "intergenic"; type "Existing";
chr9	LncBook	gene	66954107	66954749	.	+	.	gene_id "HSALNG0071475"; gene_type "lncRNA"; gene_classification "intergenic"; type "Existing";
chr9	LncBook	gene	66975832	66977824	.	-	.	gene_id "HSALNG0071476"; gene_type "lncRNA"; gene_classification "intergenic"; type "Existing";
chr9	CAFE	gene	66985259	66997483	.	+	.	gene_id "HSALNG0150600"; gene_type "lncRNA"; gene_classification "intergenic";
chr9	LncBook	gene	66987450	66997133	.	+	.	gene_id "HSALNG0071477"; gene_type "lncRNA"; gene_classification "intergenic"; type "Existing";
chr9	RefSeq	gene	67209447	67225193	.	+	.	gene_id "HSALNG0071484"; gene_type "lncRNA"; gene_classification "intergenic";
chr9	LncBook	gene	67223800	67226087	.	-	.	gene_id "HSALNG0071485"; gene_type "lncRNA"; gene_classification "intergenic"; type "Existing";
chr9	LncBook	gene	67238829	67340389	.	-	.	gene_id "HSALNG0071486"; gene_type "lncRNA"; gene_classification "intergenic"; type "Existing";
chr9	LncBook	gene	67251161	67253525	.	+	.	gene_id "HSALNG0071487"; gene_type "lncRNA"; gene_classification "intergenic"; type "Existing";
chr9	LncBook	gene	67282003	67288717	.	+	.	gene_id "HSALNG0071488"; gene_type "lncRNA"; gene_classification "intergenic"; type "Existing";
chr9	LncBook	gene	67304390	67305182	.	+	.	gene_id "HSALNG0071489"; gene_type "lncRNA"; gene_classification "intergenic"; type "Existing";
chr9	LncBook	gene	67310200	67310871	.	-	.	gene_id "HSALNG0071490"; gene_type "lncRNA"; gene_classification "intergenic"; type "Existing";
chr9	LncBook	gene	67311007	67312274	.	-	.	gene_id "HSALNG0071491"; gene_type "lncRNA"; gene_classification "intergenic"; type "Existing";
chr9	LncBook	gene	67320404	67320962	.	+	.	gene_id "HSALNG0071492"; gene_type "lncRNA"; gene_classification "intergenic"; type "Existing";
chr9	LncBook	gene	67348382	67349288	.	+	.	gene_id "HSALNG0071494"; gene_type "lncRNA"; gene_classification "intergenic"; type "Existing";
chr9	LncBook	gene	67348515	67349521	.	-	.	gene_id "HSALNG0071495"; gene_type "lncRNA"; gene_classification "intergenic"; type "Existing";
chr9	LncBook	gene	67351335	67351804	.	-	.	gene_id "HSALNG0071496"; gene_type "lncRNA"; gene_classification "intergenic"; type "Novel";
chr9	LncBook	gene	67354712	67356041	.	-	.	gene_id "HSALNG0071497"; gene_type "lncRNA"; gene_classification "intergenic"; type "Novel";
chr9	LncBook	gene	67363488	67365488	.	+	.	gene_id "HSALNG0071500"; gene_type "lncRNA"; gene_classification "intergenic"; type "Existing";
chr9	LncBook	gene	67365553	67365934	.	+	.	gene_id "HSALNG0071501"; gene_type "lncRNA"; gene_classification "intergenic"; type "Existing";
chr9	Gnomon	gene	42749084	42752386	.	+	.	gene_id "HSALNG0150865"; gene_type "lncRNA"; gene_classification "intergenic";
chr9	Gnomon	gene	68144946	68192738	.	+	.	gene_id "HSALNG0150601"; gene_type "lncRNA"; gene_classification "intergenic";
chr9	RefLnc	gene	68145300	68145499	1000	+	.	gene_id "HSALNG0150602"; gene_type "lncRNA"; gene_classification "intergenic";
chr9	LncBook	gene	68226142	68228090	.	-	.	gene_id "HSALNG0071527"; gene_type "lncRNA"; gene_classification "intergenic"; type "Existing";
chr9	RefLnc	gene	68236960	68300372	1000	-	.	gene_id "HSALNG0071532"; gene_type "lncRNA"; gene_classification "intergenic";
chr9	CAFE	gene	68240228	68241435	.	-	.	gene_id "HSALNG0150866"; gene_type "lncRNA"; gene_classification "intergenic";
chr9	CAFE	gene	68247438	68251654	.	-	.	gene_id "HSALNG0150867"; gene_type "lncRNA"; gene_classification "intergenic";
chr9	RefLnc	gene	68313940	68316430	1000	+	.	gene_id "HSALNG0071533"; gene_type "lncRNA"; gene_classification "intergenic";
chr9	LncBook	gene	68324611	68340644	.	+	.	gene_id "HSALNG0071534"; gene_type "lncRNA"; gene_classification "intergenic"; type "Existing";
chr9	LncBook	gene	68346102	68381523	.	-	.	gene_id "HSALNG0071536"; gene_type "lncRNA"; gene_classification "intergenic"; type "Existing";
chr9	CAFE	gene	68397828	68410082	.	-	.	gene_id "HSALNG0071541"; gene_type "lncRNA"; gene_classification "intergenic";
chr9	LncBook	gene	68408642	68430024	.	+	.	gene_id "HSALNG0071542"; gene_type "lncRNA"; gene_classification "intergenic"; type "Existing";
chr9	LncBook	gene	68410767	68411166	.	-	.	gene_id "HSALNG0071543"; gene_type "lncRNA"; gene_classification "intergenic"; type "Existing";
chr9	FANTOM	gene	68411357	68413055	.	-	.	gene_id "HSALNG0071544"; gene_type "lncRNA"; gene_classification "intergenic";
chr9	LncBook	gene	68416468	68419050	.	-	.	gene_id "HSALNG0071546"; gene_type "lncRNA"; gene_classification "intergenic"; type "Existing";
chr9	LncBook	gene	68419206	68421045	.	+	.	gene_id "HSALNG0071547"; gene_type "lncRNA"; gene_classification "intergenic"; type "Existing";
chr9	LncBook	gene	68419920	68421344	.	-	.	gene_id "HSALNG0071548"; gene_type "lncRNA"; gene_classification "intergenic"; type "Existing";
chr9	LncBook	gene	68420540	68420921	.	-	.	gene_id "HSALNG0071549"; gene_type "lncRNA"; gene_classification "intergenic"; type "Existing";
chr9	LncBook	gene	68424245	68425146	.	-	.	gene_id "HSALNG0071550"; gene_type "lncRNA"; gene_classification "intergenic"; type "Existing";
chr9	LncBook	gene	68425818	68455397	.	-	.	gene_id "HSALNG0071551"; gene_type "lncRNA"; gene_classification "intergenic"; type "Existing";
chr9	LncBook	gene	68430099	68435020	.	+	.	gene_id "HSALNG0071552"; gene_type "lncRNA"; gene_classification "intergenic"; type "Existing";
chr9	LncBook	gene	68458547	68460187	.	-	.	gene_id "HSALNG0071554"; gene_type "lncRNA"; gene_classification "intergenic"; type "Existing";
chr9	LncBook	gene	68461731	68466829	.	+	.	gene_id "HSALNG0071555"; gene_type "lncRNA"; gene_classification "intergenic"; type "Existing";
chr9	LncBook	gene	68462757	68468707	.	-	.	gene_id "HSALNG0071556"; gene_type "lncRNA"; gene_classification "intergenic"; type "Existing";
chr9	LncBook	gene	68477097	68502473	.	+	.	gene_id "HSALNG0071559"; gene_type "lncRNA"; gene_classification "intergenic"; type "Existing";
chr9	LncBook	gene	68496803	68508808	.	-	.	gene_id "HSALNG0071561"; gene_type "lncRNA"; gene_classification "intergenic"; type "Existing";
chr9	LncBook	gene	68512257	68512681	.	+	.	gene_id "HSALNG0071563"; gene_type "lncRNA"; gene_classification "intergenic"; type "Existing";
chr9	HAVANA	gene	69355462	69375002	.	+	.	gene_id "HSALNG0071589"; gene_type "lncRNA"; gene_classification "intergenic";
chr9	LncBook	gene	69365545	69380549	.	+	.	gene_id "HSALNG0071588"; gene_type "lncRNA"; gene_classification "intergenic"; type "Existing";
chr9	RefLnc	gene	69375193	69378629	1000	+	.	gene_id "HSALNG0150603"; gene_type "lncRNA"; gene_classification "intergenic";
chr9	LncBook	gene	69382162	69417461	.	+	.	gene_id "HSALNG0071590"; gene_type "lncRNA"; gene_classification "sense"; type "Existing";
chr9	RefLnc	gene	69448804	69481725	1000	+	.	gene_id "HSALNG0071290"; gene_type "lncRNA"; gene_classification "intergenic";
chr9	LncBook	gene	69456716	69460572	.	-	.	gene_id "HSALNG0071294"; gene_type "lncRNA"; gene_classification "intergenic"; type "Novel";
chr9	LncBook	gene	69457520	69457982	.	+	.	gene_id "HSALNG0071595"; gene_type "lncRNA"; gene_classification "intergenic"; type "Existing";
chr9	LncBook	gene	69463857	69466705	.	-	.	gene_id "HSALNG0071596"; gene_type "lncRNA"; gene_classification "intergenic"; type "Novel";
chr9	LncBook	gene	69467372	69469775	.	-	.	gene_id "HSALNG0071291"; gene_type "lncRNA"; gene_classification "intergenic"; type "Novel";
chr9	LncBook	gene	69474762	69475066	.	+	.	gene_id "HSALNG0071598"; gene_type "lncRNA"; gene_classification "intergenic"; type "Existing";
chr9	LncBook	gene	69487593	69491689	.	+	.	gene_id "HSALNG0071600"; gene_type "lncRNA"; gene_classification "intergenic"; type "Existing";
chr9	LncBook	gene	69494569	69498683	.	+	.	gene_id "HSALNG0071601"; gene_type "lncRNA"; gene_classification "intergenic"; type "Existing";
chr9	LncBook	gene	69502181	69569891	.	-	.	gene_id "HSALNG0071602"; gene_type "lncRNA"; gene_classification "intergenic"; type "Existing";
chr9	LncBook	gene	69505125	69509227	.	+	.	gene_id "HSALNG0071603"; gene_type "lncRNA"; gene_classification "intergenic"; type "Existing";
chr9	LncBook	gene	69512694	69517113	.	+	.	gene_id "HSALNG0071287"; gene_type "lncRNA"; gene_classification "intergenic"; type "Existing";
chr9	LncBook	gene	69518005	69524273	.	+	.	gene_id "HSALNG0071606"; gene_type "lncRNA"; gene_classification "intergenic"; type "Existing";
chr9	RefSeq	gene	69528435	69539701	.	-	.	gene_id "HSALNG0150869"; gene_type "lncRNA"; gene_classification "intergenic";
chr9	LncBook	gene	69550458	69551261	.	+	.	gene_id "HSALNG0071286"; gene_type "lncRNA"; gene_classification "intergenic"; type "Existing";
chr9	RefSeq	gene	69568428	69585449	.	+	.	gene_id "HSALNG0071608"; gene_type "lncRNA"; gene_classification "intergenic";
chr9	LncBook	gene	69586789	69587177	.	-	.	gene_id "HSALNG0071609"; gene_type "lncRNA"; gene_classification "intergenic"; type "Novel";
chr9	LncBook	gene	69600858	69602306	.	-	.	gene_id "HSALNG0071284"; gene_type "lncRNA"; gene_classification "intergenic"; type "Existing";
chr9	StringTie	gene	69615698	69644748	.	-	.	gene_id "HSALNG0071610"; gene_type "lncRNA"; gene_classification "intergenic";
chr9	LncBook	gene	69630090	69631026	.	+	.	gene_id "HSALNG0071283"; gene_type "lncRNA"; gene_classification "intergenic"; type "Existing";
chr9	LncBook	gene	69645525	69646614	.	+	.	gene_id "HSALNG0071611"; gene_type "lncRNA"; gene_classification "intergenic"; type "Novel";
chr9	LncBook	gene	69648277	69650168	.	-	.	gene_id "HSALNG0071282"; gene_type "lncRNA"; gene_classification "intergenic"; type "Novel";
chr9	LncBook	gene	69667837	69668106	.	-	.	gene_id "HSALNG0071281"; gene_type "lncRNA"; gene_classification "intergenic"; type "Existing";
chr9	LncBook	gene	69691883	69692166	.	-	.	gene_id "HSALNG0071614"; gene_type "lncRNA"; gene_classification "intergenic"; type "Existing";
chr9	CAFE	gene	69693562	69694865	.	-	.	gene_id "HSALNG0150870"; gene_type "lncRNA"; gene_classification "intergenic";
chr9	LncBook	gene	69698884	69699252	.	-	.	gene_id "HSALNG0071615"; gene_type "lncRNA"; gene_classification "intergenic"; type "Existing";
chr9	LncBook	gene	69710778	69713751	.	+	.	gene_id "HSALNG0071616"; gene_type "lncRNA"; gene_classification "intergenic"; type "Existing";
chr9	RefSeq	gene	69724398	69727558	.	+	.	gene_id "HSALNG0150604"; gene_type "lncRNA"; gene_classification "intergenic";
chr9	LncBook	gene	69733336	69733698	.	+	.	gene_id "HSALNG0071617"; gene_type "lncRNA"; gene_classification "intergenic"; type "Existing";
chr9	RefLnc	gene	69736046	69737255	1000	-	.	gene_id "HSALNG0150871"; gene_type "lncRNA"; gene_classification "intergenic";
chr9	Gnomon	gene	69746503	69758577	.	-	.	gene_id "HSALNG0150872"; gene_type "lncRNA"; gene_classification "intergenic";
chr9	CAFE	gene	69785895	69786961	.	+	.	gene_id "HSALNG0150605"; gene_type "lncRNA"; gene_classification "intergenic";
chr9	LncBook	gene	69787637	69800028	.	+	.	gene_id "HSALNG0071621"; gene_type "lncRNA"; gene_classification "intergenic"; type "Existing";
chr9	LncBook	gene	69801457	69883153	.	-	.	gene_id "HSALNG0071622"; gene_type "lncRNA"; gene_classification "intergenic"; type "Existing";
chr9	LncBook	gene	69821164	69821842	.	+	.	gene_id "HSALNG0071623"; gene_type "lncRNA"; gene_classification "intergenic"; type "Existing";
chr9	LncBook	gene	69823776	69824345	.	+	.	gene_id "HSALNG0071625"; gene_type "lncRNA"; gene_classification "intergenic"; type "Existing";
chr9	LncBook	gene	69875392	69880438	.	+	.	gene_id "HSALNG0071627"; gene_type "lncRNA"; gene_classification "intergenic"; type "Existing";
chr9	RefLnc	gene	69900066	69939288	1000	+	.	gene_id "HSALNG0150606"; gene_type "lncRNA"; gene_classification "intergenic";
chr9	LncBook	gene	70089794	70100786	.	+	.	gene_id "HSALNG0071631"; gene_type "lncRNA"; gene_classification "intergenic"; type "Existing";
chr9	LncBook	gene	70097547	70100696	.	-	.	gene_id "HSALNG0071277"; gene_type "lncRNA"; gene_classification "intergenic"; type "Existing";
chr9	RefLnc	gene	70100836	70102359	1000	-	.	gene_id "HSALNG0150874"; gene_type "lncRNA"; gene_classification "intergenic";
chr9	LncBook	gene	70103360	70103681	.	-	.	gene_id "HSALNG0071633"; gene_type "lncRNA"; gene_classification "intergenic"; type "Novel";
chr9	LncBook	gene	70112129	70113181	.	+	.	gene_id "HSALNG0071634"; gene_type "lncRNA"; gene_classification "intergenic"; type "Existing";
chr9	LncBook	gene	70135825	70137406	.	+	.	gene_id "HSALNG0071275"; gene_type "lncRNA"; gene_classification "intergenic"; type "Novel";
chr9	LncBook	gene	70144133	70144612	.	-	.	gene_id "HSALNG0071274"; gene_type "lncRNA"; gene_classification "intergenic"; type "Existing";
chr9	LncBook	gene	70159931	70162577	.	-	.	gene_id "HSALNG0071638"; gene_type "lncRNA"; gene_classification "intergenic"; type "Existing";
chr9	LncBook	gene	70174834	70175745	.	+	.	gene_id "HSALNG0071642"; gene_type "lncRNA"; gene_classification "anti_sense"; type "Existing";
chr9	LncBook	gene	70208946	70209307	.	-	.	gene_id "HSALNG0071644"; gene_type "lncRNA"; gene_classification "intergenic"; type "Existing";
chr9	LncBook	gene	70211064	70211404	.	-	.	gene_id "HSALNG0071645"; gene_type "lncRNA"; gene_classification "intergenic"; type "Existing";
chr9	LncBook	gene	42685844	42687307	.	+	.	gene_id "HSALNG0071651"; gene_type "lncRNA"; gene_classification "sense"; type "Novel";
chr9	Gnomon	gene	42701019	42704822	.	+	.	gene_id "HSALNG0150612"; gene_type "lncRNA"; gene_classification "sense";
chr9	RefLnc	gene	42730825	42743358	1000	-	.	gene_id "HSALNG0150879"; gene_type "lncRNA"; gene_classification "intergenic";
chr9	RefLnc	gene	42756752	42782614	1000	+	.	gene_id "HSALNG0150613"; gene_type "lncRNA"; gene_classification "intergenic";
chr9	RefLnc	gene	42756891	42805985	1000	-	.	gene_id "HSALNG0150880"; gene_type "lncRNA"; gene_classification "intergenic";
chr9	RefLnc	gene	42791538	42793297	1000	-	.	gene_id "HSALNG0150881"; gene_type "lncRNA"; gene_classification "intergenic";
chr9	LncBook	gene	42795190	42796192	.	+	.	gene_id "HSALNG0071646"; gene_type "lncRNA"; gene_classification "intergenic"; type "Novel";
chr9	RefSeq	gene	42593348	42603543	.	-	.	gene_id "HSALNG0150615"; gene_type "lncRNA"; gene_classification "intergenic";
chr9	RefSeq	gene	42560947	42579763	.	+	.	gene_id "HSALNG0150882"; gene_type "lncRNA"; gene_classification "intergenic";
chr9	HAVANA	gene	42500524	42506814	.	+	.	gene_id "HSALNG0150883"; gene_type "lncRNA"; gene_classification "intergenic";
chr9	RefLnc	gene	42486788	42506265	1000	-	.	gene_id "HSALNG0150616"; gene_type "lncRNA"; gene_classification "intergenic";
chr9	StringTie	gene	42462433	42474239	.	+	.	gene_id "HSALNG0150884"; gene_type "lncRNA"; gene_classification "intergenic";
chr9	StringTie	gene	42447639	42467035	.	-	.	gene_id "HSALNG0150617"; gene_type "lncRNA"; gene_classification "intergenic";
chr9	RefLnc	gene	42416924	42419149	1000	+	.	gene_id "HSALNG0150885"; gene_type "lncRNA"; gene_classification "intergenic";
chr9	StringTie	gene	42204283	42251658	.	-	.	gene_id "HSALNG0150618"; gene_type "lncRNA"; gene_classification "intergenic";
chr9	RefLnc	gene	42189671	42194084	1000	-	.	gene_id "HSALNG0150619"; gene_type "lncRNA"; gene_classification "intergenic";
chr9	RefSeq	gene	42173491	42188968	.	-	.	gene_id "HSALNG0150620"; gene_type "lncRNA"; gene_classification "intergenic";
chr9	Gnomon	gene	42129835	42134436	.	-	.	gene_id "HSALNG0150621"; gene_type "lncRNA"; gene_classification "intergenic";
chr9	Gnomon	gene	41898913	41928328	.	-	.	gene_id "HSALNG0150622"; gene_type "lncRNA"; gene_classification "intergenic";
chr9	LncBook	gene	41803585	41826136	.	-	.	gene_id "HSALNG0071447"; gene_type "lncRNA"; gene_classification "intergenic"; type "Existing";
chr9	RefLnc	gene	40881592	41778557	1000	-	.	gene_id "HSALNG0150623"; gene_type "lncRNA"; gene_classification "intergenic";
chr9	Gnomon	gene	40895122	40904263	.	+	.	gene_id "HSALNG0150886"; gene_type "lncRNA"; gene_classification "intergenic";
chr9	CAFE	gene	40868431	40880439	.	-	.	gene_id "HSALNG0150624"; gene_type "lncRNA"; gene_classification "intergenic";
chr9	CAFE	gene	40852683	40865210	.	+	.	gene_id "HSALNG0150887"; gene_type "lncRNA"; gene_classification "intergenic";
chr9	LncBook	gene	40768735	40771563	.	+	.	gene_id "HSALNG0071203"; gene_type "lncRNA"; gene_classification "anti_sense"; type "Existing";
chr9	HAVANA	gene	40720967	40750138	.	-	.	gene_id "HSALNG0071201"; gene_type "lncRNA"; gene_classification "intergenic";
chr9	LncBook	gene	40730776	40732447	.	-	.	gene_id "HSALNG0071202"; gene_type "lncRNA"; gene_classification "intergenic"; type "Existing";
chr9	LncBook	gene	40715870	40718437	.	+	.	gene_id "HSALNG0071200"; gene_type "lncRNA"; gene_classification "intergenic"; type "Existing";
chr9	LncBook	gene	40704468	40713709	.	-	.	gene_id "HSALNG0071199"; gene_type "lncRNA"; gene_classification "anti_sense"; type "Existing";
chr9	RefSeq	gene	40683762	40685916	.	+	.	gene_id "HSALNG0150888"; gene_type "lncRNA"; gene_classification "intergenic";
chr9	LncBook	gene	40610094	40633391	.	-	.	gene_id "HSALNG0071198"; gene_type "lncRNA"; gene_classification "intergenic"; type "Existing";
chr9	LncBook	gene	40497249	40503928	.	-	.	gene_id "HSALNG0071195"; gene_type "lncRNA"; gene_classification "intergenic"; type "Existing";
chr9	LncBook	gene	39075657	39075870	.	-	.	gene_id "HSALNG0071316"; gene_type "lncRNA"; gene_classification "intergenic"; type "Novel";
chr9	Gnomon	gene	38901158	38904781	.	-	.	gene_id "HSALNG0150626"; gene_type "lncRNA"; gene_classification "intergenic";
chr9	Gnomon	gene	38803954	38873655	.	+	.	gene_id "HSALNG0150890"; gene_type "lncRNA"; gene_classification "intergenic";
chr9	CAFE	gene	38815788	38817416	.	-	.	gene_id "HSALNG0150627"; gene_type "lncRNA"; gene_classification "intergenic";
chr9	LncBook	gene	46299649	46300053	.	+	.	gene_id "HSALNG0071413"; gene_type "lncRNA"; gene_classification "intergenic"; type "Existing";
chr9	RefSeq	gene	46301441	46302968	.	+	.	gene_id "HSALNG0150628"; gene_type "lncRNA"; gene_classification "intergenic";
chr9	RefSeq	gene	46309971	46326677	.	-	.	gene_id "HSALNG0150891"; gene_type "lncRNA"; gene_classification "intergenic";
chr9	Gnomon	gene	46311528	46316469	.	+	.	gene_id "HSALNG0150629"; gene_type "lncRNA"; gene_classification "intergenic";
chr9	StringTie	gene	46335887	46352085	.	+	.	gene_id "HSALNG0071415"; gene_type "lncRNA"; gene_classification "intergenic";
chr9	LncBook	gene	70835472	70836277	.	-	.	gene_id "HSALNG0071669"; gene_type "lncRNA"; gene_classification "intergenic"; type "Existing";
chr9	CAFE	gene	70835487	70862617	.	+	.	gene_id "HSALNG0071671"; gene_type "lncRNA"; gene_classification "sense";
chr9	LncBook	gene	70836516	70840241	.	-	.	gene_id "HSALNG0071670"; gene_type "lncRNA"; gene_classification "intergenic"; type "Existing";
chr9	LncBook	gene	70865385	70866572	.	-	.	gene_id "HSALNG0071672"; gene_type "lncRNA"; gene_classification "anti_sense"; type "Existing";
chr9	LncBook	gene	70881892	70883763	.	+	.	gene_id "HSALNG0071673"; gene_type "lncRNA"; gene_classification "sense"; type "Existing";
chr9	LncBook	gene	70885576	70886049	.	+	.	gene_id "HSALNG0071674"; gene_type "lncRNA"; gene_classification "sense"; type "Existing";
chr9	LncBook	gene	70899498	70900763	.	+	.	gene_id "HSALNG0071675"; gene_type "lncRNA"; gene_classification "sense"; type "Existing";
chr9	LncBook	gene	70915161	70916520	.	-	.	gene_id "HSALNG0071677"; gene_type "lncRNA"; gene_classification "intergenic"; type "Existing";
chr9	StringTie	gene	70920140	70945542	.	+	.	gene_id "HSALNG0071679"; gene_type "lncRNA"; gene_classification "sense";
chr9	RefSeq	gene	70956876	70966054	.	-	.	gene_id "HSALNG0071681"; gene_type "lncRNA"; gene_classification "anti_sense";
chr9	HAVANA	gene	70968530	70975791	.	-	.	gene_id "HSALNG0071682"; gene_type "lncRNA"; gene_name "PGM5-AS1"; gene_classification "anti_sense";
chr9	LncBook	gene	70983742	70985743	.	-	.	gene_id "HSALNG0071683"; gene_type "lncRNA"; gene_classification "anti_sense"; type "Existing";
chr9	RefSeq	gene	70986638	71021538	.	-	.	gene_id "HSALNG0071684"; gene_type "lncRNA"; gene_classification "anti_sense";
chr9	LncBook	gene	71011440	71022649	.	+	.	gene_id "HSALNG0071685"; gene_type "lncRNA"; gene_classification "sense"; type "Existing";
chr9	LncBook	gene	71041759	71044285	.	+	.	gene_id "HSALNG0071686"; gene_type "lncRNA"; gene_classification "sense"; type "Existing";
chr9	LncBook	gene	71051645	71051942	.	+	.	gene_id "HSALNG0071687"; gene_type "lncRNA"; gene_classification "sense"; type "Existing";
chr9	RefSeq	gene	71081187	71083901	.	-	.	gene_id "HSALNG0150895"; gene_type "lncRNA"; gene_classification "anti_sense";
chr9	LncBook	gene	71101414	71111894	.	-	.	gene_id "HSALNG0071688"; gene_type "lncRNA"; gene_classification "anti_sense"; type "Existing";
chr9	LncBook	gene	71124334	71138317	.	-	.	gene_id "HSALNG0071689"; gene_type "lncRNA"; gene_classification "anti_sense"; type "Existing";
chr9	LncBook	gene	71152416	71154666	.	+	.	gene_id "HSALNG0071691"; gene_type "lncRNA"; gene_classification "intronic_antisense"; type "Novel";
chr9	HAVANA	gene	71155952	71259481	.	+	.	gene_id "HSALNG0071692"; gene_type "lncRNA"; gene_name "TMEM252-DT"; gene_classification "intergenic";
chr9	LncBook	gene	71158367	71161645	.	-	.	gene_id "HSALNG0071693"; gene_type "lncRNA"; gene_name "LINC01506"; gene_classification "intergenic"; type "Existing";
chr9	LncBook	gene	71161697	71200576	.	+	.	gene_id "HSALNG0071694"; gene_type "lncRNA"; gene_classification "intergenic"; type "Existing";
chr9	RefLnc	gene	71188258	71198613	1000	+	.	gene_id "HSALNG0150633"; gene_type "lncRNA"; gene_classification "intergenic";
chr9	StringTie	gene	71210504	71252248	.	-	.	gene_id "HSALNG0071697"; gene_type "lncRNA"; gene_classification "intergenic";
chr9	LncBook	gene	71232984	71233457	.	-	.	gene_id "HSALNG0071696"; gene_type "lncRNA"; gene_classification "intergenic"; type "Existing";
chr9	LncBook	gene	71263985	71272614	.	+	.	gene_id "HSALNG0071698"; gene_type "lncRNA"; gene_classification "intergenic"; type "Existing";
chr9	LncBook	gene	71278625	71286941	.	+	.	gene_id "HSALNG0071699"; gene_type "lncRNA"; gene_classification "intergenic"; type "Existing";
chr9	LncBook	gene	71318487	71318792	.	-	.	gene_id "HSALNG0071700"; gene_type "lncRNA"; gene_classification "intergenic"; type "Existing";
chr9	LncBook	gene	71320145	71320444	.	+	.	gene_id "HSALNG0071701"; gene_type "lncRNA"; gene_classification "sense"; type "Existing";
chr9	LncBook	gene	71320616	71323022	.	+	.	gene_id "HSALNG0071702"; gene_type "lncRNA"; gene_classification "sense"; type "Novel";
chr9	LncBook	gene	71342266	71393164	.	-	.	gene_id "HSALNG0071703"; gene_type "lncRNA"; gene_classification "anti_sense"; type "Existing";
chr9	LncBook	gene	71349077	71349606	.	-	.	gene_id "HSALNG0071704"; gene_type "lncRNA"; gene_classification "anti_sense"; type "Existing";
chr9	LncBook	gene	71437319	71458192	.	-	.	gene_id "HSALNG0071707"; gene_type "lncRNA"; gene_classification "anti_sense"; type "Existing";
chr9	LncBook	gene	71519322	71547776	.	-	.	gene_id "HSALNG0071709"; gene_type "lncRNA"; gene_classification "anti_sense"; type "Existing";
chr9	LncBook	gene	71555630	71624090	.	+	.	gene_id "HSALNG0071710"; gene_type "lncRNA"; gene_classification "sense"; type "Existing";
chr9	LncBook	gene	71563250	71563521	.	-	.	gene_id "HSALNG0071711"; gene_type "lncRNA"; gene_classification "anti_sense"; type "Existing";
chr9	LncBook	gene	71568004	71591024	.	-	.	gene_id "HSALNG0071712"; gene_type "lncRNA"; gene_classification "anti_sense"; type "Existing";
chr9	LncBook	gene	71624143	71625403	.	-	.	gene_id "HSALNG0071713"; gene_type "lncRNA"; gene_classification "intergenic"; type "Existing";
chr9	RefLnc	gene	71637835	71694651	1000	+	.	gene_id "HSALNG0150634"; gene_type "lncRNA"; gene_classification "sense";
chr9	LncBook	gene	71687244	71687504	.	+	.	gene_id "HSALNG0071715"; gene_type "lncRNA"; gene_classification "sense,intronic_sense"; type "Novel";
chr9	LncBook	gene	71688757	71694162	.	-	.	gene_id "HSALNG0071716"; gene_type "lncRNA"; gene_classification "anti_sense,intronic_antisense"; type "Existing";
chr9	LncBook	gene	71700994	71714610	.	-	.	gene_id "HSALNG0071718"; gene_type "lncRNA"; gene_classification "anti_sense,intronic_antisense"; type "Existing";
chr9	LncBook	gene	71723309	71726201	.	-	.	gene_id "HSALNG0071721"; gene_type "lncRNA"; gene_classification "anti_sense"; type "Existing";
chr9	LncBook	gene	71724692	71727761	.	-	.	gene_id "HSALNG0071722"; gene_type "lncRNA"; gene_classification "anti_sense"; type "Existing";
chr9	LncBook	gene	71726002	71726735	.	+	.	gene_id "HSALNG0071723"; gene_type "lncRNA"; gene_classification "sense"; type "Existing";
chr9	LncBook	gene	71733273	71840530	.	-	.	gene_id "HSALNG0071725"; gene_type "lncRNA"; gene_classification "anti_sense"; type "Existing";
chr9	LncBook	gene	71736210	71737149	.	+	.	gene_id "HSALNG0071726"; gene_type "lncRNA"; gene_classification "sense"; type "Existing";
chr9	LncBook	gene	71780235	71786174	.	-	.	gene_id "HSALNG0071727"; gene_type "lncRNA"; gene_classification "anti_sense"; type "Existing";
chr9	LncBook	gene	71786948	71788858	.	-	.	gene_id "HSALNG0071728"; gene_type "lncRNA"; gene_classification "anti_sense"; type "Existing";
chr9	LncBook	gene	71855143	71855736	.	-	.	gene_id "HSALNG0071729"; gene_type "lncRNA"; gene_classification "anti_sense"; type "Existing";
chr9	LncBook	gene	71889319	71912092	.	+	.	gene_id "HSALNG0071733"; gene_type "lncRNA"; gene_classification "sense"; type "Existing";
chr9	RefLnc	gene	71911596	71926114	1000	-	.	gene_id "HSALNG0071734"; gene_type "lncRNA"; gene_name "BANCR"; gene_classification "intergenic";
chr9	LncBook	gene	71923111	71926368	.	+	.	gene_id "HSALNG0071735"; gene_type "lncRNA"; gene_classification "intergenic"; type "Existing";
chr9	LncBook	gene	71957870	71980624	.	-	.	gene_id "HSALNG0071738"; gene_type "lncRNA"; gene_classification "anti_sense"; type "Existing";
chr9	LncBook	gene	71993684	72023746	.	-	.	gene_id "HSALNG0071739"; gene_type "lncRNA"; gene_classification "anti_sense"; type "Existing";
chr9	LncBook	gene	72009381	72011453	.	+	.	gene_id "HSALNG0071740"; gene_type "lncRNA"; gene_classification "intergenic"; type "Existing";
chr9	LncBook	gene	72026781	72027830	.	-	.	gene_id "HSALNG0071741"; gene_type "lncRNA"; gene_classification "intergenic"; type "Existing";
chr9	LncBook	gene	72042443	72091057	.	+	.	gene_id "HSALNG0071743"; gene_type "lncRNA"; gene_classification "anti_sense"; type "Existing";
chr9	LncBook	gene	72043164	72043638	.	-	.	gene_id "HSALNG0071744"; gene_type "lncRNA"; gene_classification "sense"; type "Existing";
chr9	LncBook	gene	72066667	72071163	.	+	.	gene_id "HSALNG0071745"; gene_type "lncRNA"; gene_classification "anti_sense"; type "Existing";
chr9	LncBook	gene	72067029	72086639	.	+	.	gene_id "HSALNG0071746"; gene_type "lncRNA"; gene_classification "anti_sense"; type "Existing";
chr9	LncBook	gene	72081716	72109554	.	+	.	gene_id "HSALNG0071747"; gene_type "lncRNA"; gene_classification "anti_sense"; type "Existing";
chr9	LncBook	gene	72128418	72146812	.	+	.	gene_id "HSALNG0071748"; gene_type "lncRNA"; gene_classification "anti_sense"; type "Existing";
chr9	LncBook	gene	72217920	72219395	.	+	.	gene_id "HSALNG0071749"; gene_type "lncRNA"; gene_classification "anti_sense"; type "Existing";
chr9	FANTOM	gene	72287455	72288629	.	+	.	gene_id "HSALNG0071750"; gene_type "lncRNA"; gene_classification "intergenic";
chr9	LncBook	gene	72321923	72342599	.	+	.	gene_id "HSALNG0071752"; gene_type "lncRNA"; gene_classification "anti_sense"; type "Existing";
chr9	RefSeq	gene	72371496	72374858	.	-	.	gene_id "HSALNG0071754"; gene_type "lncRNA"; gene_classification "sense";
chr9	RefSeq	gene	72374997	72413982	.	+	.	gene_id "HSALNG0071755"; gene_type "lncRNA"; gene_classification "intergenic";
chr9	LncBook	gene	72427905	72428251	.	+	.	gene_id "HSALNG0071758"; gene_type "lncRNA"; gene_classification "intergenic"; type "Existing";
chr9	StringTie	gene	72431814	72435714	.	-	.	gene_id "HSALNG0071759"; gene_type "lncRNA"; gene_name "C9orf135-DT"; gene_classification "intergenic";
chr9	LncBook	gene	72476547	72599493	.	-	.	gene_id "HSALNG0071762"; gene_type "lncRNA"; gene_classification "anti_sense"; type "Existing";
chr9	RefLnc	gene	72489412	72521416	1000	+	.	gene_id "HSALNG0150635"; gene_type "lncRNA"; gene_classification "sense";
chr9	LncBook	gene	72552605	72581683	.	+	.	gene_id "HSALNG0071765"; gene_type "lncRNA"; gene_classification "intergenic"; type "Existing";
chr9	LncBook	gene	72646803	72873790	.	-	.	gene_id "HSALNG0071768"; gene_type "lncRNA"; gene_name "MAMDC2-AS1,SMC5-AS1"; gene_classification "anti_sense"; type "Existing";
chr9	HAVANA	gene	72925791	72927036	.	+	.	gene_id "HSALNG0150636"; gene_type "lncRNA"; gene_classification "sense";
chr9	LncBook	gene	72935053	72937759	.	+	.	gene_id "HSALNG0071771"; gene_type "lncRNA"; gene_classification "sense"; type "Existing";
chr9	LncBook	gene	72943199	72943439	.	+	.	gene_id "HSALNG0071772"; gene_type "lncRNA"; gene_classification "sense"; type "Existing";
chr9	LncBook	gene	72960387	72961174	.	+	.	gene_id "HSALNG0071773"; gene_type "lncRNA"; gene_classification "sense"; type "Existing";
chr9	LncBook	gene	72971979	72976967	.	+	.	gene_id "HSALNG0071774"; gene_type "lncRNA"; gene_classification "intergenic"; type "Existing";
chr9	StringTie	gene	72975083	72983948	.	+	.	gene_id "HSALNG0071775"; gene_type "lncRNA"; gene_classification "intergenic";
chr9	LncBook	gene	72990511	72991244	.	+	.	gene_id "HSALNG0071777"; gene_type "lncRNA"; gene_classification "intergenic"; type "Existing";
chr9	LncBook	gene	72991891	72992282	.	+	.	gene_id "HSALNG0071778"; gene_type "lncRNA"; gene_classification "intergenic"; type "Existing";
chr9	LncBook	gene	72997924	72998368	.	+	.	gene_id "HSALNG0071779"; gene_type "lncRNA"; gene_classification "intergenic"; type "Existing";
chr9	LncBook	gene	73028524	73224214	.	+	.	gene_id "HSALNG0071780"; gene_type "lncRNA"; gene_classification "anti_sense"; type "Existing";
chr9	LncBook	gene	73034428	73035801	.	-	.	gene_id "HSALNG0071781"; gene_type "lncRNA"; gene_classification "intergenic"; type "Existing";
chr9	LncBook	gene	73078186	73086196	.	-	.	gene_id "HSALNG0071783"; gene_type "lncRNA"; gene_classification "intergenic"; type "Existing";
chr9	LncBook	gene	73158105	73160040	.	+	.	gene_id "HSALNG0071789"; gene_type "lncRNA"; gene_classification "anti_sense"; type "Existing";
chr9	LncBook	gene	73160187	73160453	.	+	.	gene_id "HSALNG0071790"; gene_type "lncRNA"; gene_classification "anti_sense"; type "Existing";
chr9	LncBook	gene	73182928	73185337	.	+	.	gene_id "HSALNG0071791"; gene_type "lncRNA"; gene_classification "anti_sense"; type "Existing";
chr9	LncBook	gene	73187530	73191576	.	+	.	gene_id "HSALNG0071792"; gene_type "lncRNA"; gene_classification "anti_sense"; type "Existing";
chr9	LncBook	gene	73249206	73254032	.	-	.	gene_id "HSALNG0071793"; gene_type "lncRNA"; gene_classification "sense"; type "Existing";
chr9	LncBook	gene	73273215	73376180	.	+	.	gene_id "HSALNG0071794"; gene_type "lncRNA"; gene_classification "anti_sense"; type "Existing";
chr9	RefLnc	gene	73291327	73292054	1000	-	.	gene_id "HSALNG0150896"; gene_type "lncRNA"; gene_classification "sense";
chr9	Gnomon	gene	73447254	73457967	.	+	.	gene_id "HSALNG0150637"; gene_type "lncRNA"; gene_classification "anti_sense";
chr9	LncBook	gene	73600055	73602180	.	+	.	gene_id "HSALNG0071801"; gene_type "lncRNA"; gene_classification "anti_sense"; type "Existing";
chr9	LncBook	gene	73865406	73895070	.	+	.	gene_id "HSALNG0071802"; gene_type "lncRNA"; gene_classification "anti_sense"; type "Existing";
chr9	FANTOM	gene	73892369	73893950	.	-	.	gene_id "HSALNG0150897"; gene_type "lncRNA"; gene_classification "sense";
chr9	Gnomon	gene	73897357	73944970	.	-	.	gene_id "HSALNG0150898"; gene_type "lncRNA"; gene_classification "sense";
chr9	LncBook	gene	74087329	74201301	.	-	.	gene_id "HSALNG0071803"; gene_type "lncRNA"; gene_classification "intergenic"; type "Existing";
chr9	LncBook	gene	74110165	74147946	.	+	.	gene_id "HSALNG0071804"; gene_type "lncRNA"; gene_classification "intergenic"; type "Existing";
chr9	LncBook	gene	74166095	74166412	.	-	.	gene_id "HSALNG0071806"; gene_type "lncRNA"; gene_classification "intergenic"; type "Existing";
chr9	LncBook	gene	74167174	74167824	.	-	.	gene_id "HSALNG0071807"; gene_type "lncRNA"; gene_classification "intergenic"; type "Existing";
chr9	LncBook	gene	74168494	74168925	.	-	.	gene_id "HSALNG0071808"; gene_type "lncRNA"; gene_classification "intergenic"; type "Existing";
chr9	LncBook	gene	74269712	74280288	.	-	.	gene_id "HSALNG0071813"; gene_type "lncRNA"; gene_classification "intergenic"; type "Existing";
chr9	LncBook	gene	74288667	74290680	.	-	.	gene_id "HSALNG0071816"; gene_type "lncRNA"; gene_classification "intergenic"; type "Existing";
chr9	LncBook	gene	74289916	74290713	.	+	.	gene_id "HSALNG0071817"; gene_type "lncRNA"; gene_classification "intergenic"; type "Existing";
chr9	LncBook	gene	74292944	74296098	.	+	.	gene_id "HSALNG0071818"; gene_type "lncRNA"; gene_classification "intergenic"; type "Existing";
chr9	LncBook	gene	74375874	74377418	.	-	.	gene_id "HSALNG0071821"; gene_type "lncRNA"; gene_classification "sense"; type "Existing";
chr9	LncBook	gene	74381169	74383463	.	+	.	gene_id "HSALNG0071822"; gene_type "lncRNA"; gene_classification "anti_sense"; type "Existing";
chr9	LncBook	gene	74383955	74384553	.	+	.	gene_id "HSALNG0071823"; gene_type "lncRNA"; gene_classification "anti_sense"; type "Existing";
chr9	LncBook	gene	74421843	74423558	.	-	.	gene_id "HSALNG0071825"; gene_type "lncRNA"; gene_classification "sense"; type "Existing";
chr9	LncBook	gene	74454394	74456068	.	+	.	gene_id "HSALNG0071826"; gene_type "lncRNA"; gene_classification "intergenic"; type "Existing";
chr9	LncBook	gene	74461762	74463745	.	+	.	gene_id "HSALNG0071827"; gene_type "lncRNA"; gene_classification "intergenic"; type "Existing";
chr9	LncBook	gene	74477780	74478663	.	-	.	gene_id "HSALNG0071829"; gene_type "lncRNA"; gene_classification "sense"; type "Novel";
chr9	LncBook	gene	74510592	74517714	.	+	.	gene_id "HSALNG0071830"; gene_type "lncRNA"; gene_classification "anti_sense"; type "Existing";
chr9	LncBook	gene	74522623	74523266	.	+	.	gene_id "HSALNG0071831"; gene_type "lncRNA"; gene_classification "anti_sense"; type "Novel";
chr9	LncBook	gene	74525853	74526222	.	-	.	gene_id "HSALNG0071832"; gene_type "lncRNA"; gene_classification "intergenic"; type "Novel";
chr9	LncBook	gene	74576256	74576469	.	-	.	gene_id "HSALNG0071834"; gene_type "lncRNA"; gene_classification "anti_sense"; type "Existing";
chr9	LncBook	gene	74598217	74600973	.	-	.	gene_id "HSALNG0071835"; gene_type "lncRNA"; gene_classification "anti_sense"; type "Existing";
chr9	LncBook	gene	74622375	74705365	.	+	.	gene_id "HSALNG0071836"; gene_type "lncRNA"; gene_classification "anti_sense"; type "Existing";
chr9	FANTOM	gene	74622770	74623014	.	+	.	gene_id "HSALNG0150638"; gene_type "lncRNA"; gene_classification "intergenic";
chr9	LncBook	gene	74676464	74678845	.	-	.	gene_id "HSALNG0071839"; gene_type "lncRNA"; gene_classification "sense"; type "Existing";
chr9	LncBook	gene	74730303	74736306	.	-	.	gene_id "HSALNG0071840"; gene_type "lncRNA"; gene_classification "anti_sense"; type "Existing";
chr9	LncBook	gene	74794634	74839278	.	-	.	gene_id "HSALNG0071841"; gene_type "lncRNA"; gene_classification "anti_sense"; type "Existing";
chr9	LncBook	gene	74872251	74872699	.	+	.	gene_id "HSALNG0071843"; gene_type "lncRNA"; gene_classification "intergenic"; type "Existing";
chr9	LncBook	gene	74896606	74900622	.	-	.	gene_id "HSALNG0071848"; gene_type "lncRNA"; gene_classification "intergenic"; type "Existing";
chr9	LncBook	gene	74919933	74978454	.	+	.	gene_id "HSALNG0071849"; gene_type "lncRNA"; gene_name "LINC01504"; gene_classification "anti_sense"; type "Existing";
chr9	LncBook	gene	74956806	74965762	.	-	.	gene_id "HSALNG0071850"; gene_type "lncRNA"; gene_classification "intergenic"; type "Existing";
chr9	LncBook	gene	74975036	74980109	.	-	.	gene_id "HSALNG0071853"; gene_type "lncRNA"; gene_classification "sense"; type "Existing";
chr9	LncBook	gene	74980339	74980750	.	+	.	gene_id "HSALNG0071855"; gene_type "lncRNA"; gene_classification "intergenic"; type "Existing";
chr9	LncBook	gene	74983437	75143210	.	-	.	gene_id "HSALNG0071856"; gene_type "lncRNA"; gene_classification "anti_sense"; type "Existing";
chr9	LncBook	gene	75005124	75016523	.	-	.	gene_id "HSALNG0071859"; gene_type "lncRNA"; gene_classification "intergenic"; type "Existing";
chr9	LncBook	gene	75025917	75028651	.	+	.	gene_id "HSALNG0071861"; gene_type "lncRNA"; gene_classification "intergenic"; type "Existing";
chr9	Gnomon	gene	75092583	75100217	.	+	.	gene_id "HSALNG0150639"; gene_type "lncRNA"; gene_classification "intergenic";
chr9	LncBook	gene	75171846	75192498	.	-	.	gene_id "HSALNG0071866"; gene_type "lncRNA"; gene_classification "anti_sense"; type "Existing";
chr9	LncBook	gene	75216202	75218070	.	-	.	gene_id "HSALNG0071868"; gene_type "lncRNA"; gene_classification "anti_sense"; type "Existing";
chr9	StringTie	gene	75420794	75421630	.	-	.	gene_id "HSALNG0150899"; gene_type "lncRNA"; gene_classification "anti_sense";
chr9	LncBook	gene	75440995	75446244	.	-	.	gene_id "HSALNG0071872"; gene_type "lncRNA"; gene_classification "anti_sense"; type "Existing";
chr9	LncBook	gene	75466741	75485914	.	+	.	gene_id "HSALNG0071875"; gene_type "lncRNA"; gene_classification "intergenic"; type "Existing";
chr9	LncBook	gene	75472362	75504842	.	-	.	gene_id "HSALNG0071876"; gene_type "lncRNA"; gene_name "LINC01474"; gene_classification "intergenic"; type "Existing";
chr9	LncBook	gene	75482102	75483756	.	+	.	gene_id "HSALNG0071877"; gene_type "lncRNA"; gene_classification "intergenic"; type "Existing";
chr9	LncBook	gene	75509092	75509809	.	-	.	gene_id "HSALNG0071880"; gene_type "lncRNA"; gene_classification "intergenic"; type "Existing";
chr9	LncBook	gene	75568044	75568309	.	-	.	gene_id "HSALNG0071884"; gene_type "lncRNA"; gene_classification "sense"; type "Novel";
chr9	FANTOM	gene	75627120	75637811	.	+	.	gene_id "HSALNG0150640"; gene_type "lncRNA"; gene_classification "anti_sense";
chr9	LncBook	gene	75704742	75708266	.	+	.	gene_id "HSALNG0071887"; gene_type "lncRNA"; gene_classification "intergenic"; type "Existing";
chr9	LncBook	gene	75705143	75759623	.	-	.	gene_id "HSALNG0071888"; gene_type "lncRNA"; gene_classification "intergenic"; type "Existing";
chr9	LncBook	gene	75726710	75727459	.	+	.	gene_id "HSALNG0071889"; gene_type "lncRNA"; gene_classification "intergenic"; type "Existing";
chr9	LncBook	gene	75747458	75748374	.	+	.	gene_id "HSALNG0071891"; gene_type "lncRNA"; gene_classification "intergenic"; type "Existing";
chr9	LncBook	gene	75780062	75785306	.	+	.	gene_id "HSALNG0071892"; gene_type "lncRNA"; gene_classification "sense"; type "Existing";
chr9	LncBook	gene	75796344	75848656	.	-	.	gene_id "HSALNG0071893"; gene_type "lncRNA"; gene_classification "intergenic"; type "Existing";
chr9	StringTie	gene	75807152	75808818	.	+	.	gene_id "HSALNG0150641"; gene_type "lncRNA"; gene_classification "intergenic";
chr9	LncBook	gene	75828916	75831087	.	-	.	gene_id "HSALNG0071899"; gene_type "lncRNA"; gene_classification "intergenic"; type "Existing";
chr9	RefSeq	gene	75855303	75893589	.	-	.	gene_id "HSALNG0071902"; gene_type "lncRNA"; gene_classification "intergenic";
chr9	LncBook	gene	75874178	76094349	.	+	.	gene_id "HSALNG0071904"; gene_type "lncRNA"; gene_classification "intergenic"; type "Existing";
chr9	LncBook	gene	76026026	76046338	.	-	.	gene_id "HSALNG0071906"; gene_type "lncRNA"; gene_classification "intergenic"; type "Existing";
chr9	LncBook	gene	76065937	76069626	.	-	.	gene_id "HSALNG0071908"; gene_type "lncRNA"; gene_classification "intergenic"; type "Existing";
chr9	LncBook	gene	76119462	76230453	.	+	.	gene_id "HSALNG0071911"; gene_type "lncRNA"; gene_classification "intergenic"; type "Existing";
chr9	LncBook	gene	76124318	76163247	.	-	.	gene_id "HSALNG0071912"; gene_type "lncRNA"; gene_classification "intergenic"; type "Existing";
chr9	LncBook	gene	76176267	76188266	.	+	.	gene_id "HSALNG0071913"; gene_type "lncRNA"; gene_classification "intergenic"; type "Existing";
chr9	LncBook	gene	76187915	76188534	.	-	.	gene_id "HSALNG0071914"; gene_type "lncRNA"; gene_classification "intergenic"; type "Existing";
chr9	LncBook	gene	76188530	76196553	.	+	.	gene_id "HSALNG0071915"; gene_type "lncRNA"; gene_classification "intergenic"; type "Existing";
chr9	LncBook	gene	76207121	76207807	.	+	.	gene_id "HSALNG0071917"; gene_type "lncRNA"; gene_classification "intergenic"; type "Existing";
chr9	LncBook	gene	76209549	76211353	.	-	.	gene_id "HSALNG0071918"; gene_type "lncRNA"; gene_classification "intergenic"; type "Existing";
chr9	LncBook	gene	76212639	76213812	.	+	.	gene_id "HSALNG0071920"; gene_type "lncRNA"; gene_classification "intergenic"; type "Existing";
chr9	LncBook	gene	76243934	76594458	.	-	.	gene_id "HSALNG0071921"; gene_type "lncRNA"; gene_classification "intergenic"; type "Existing";
chr9	LncBook	gene	76246598	76247327	.	+	.	gene_id "HSALNG0071922"; gene_type "lncRNA"; gene_classification "intergenic"; type "Existing";
chr9	LncBook	gene	76247385	76250010	.	+	.	gene_id "HSALNG0071923"; gene_type "lncRNA"; gene_classification "intergenic"; type "Existing";
chr9	CAFE	gene	76299362	76344345	.	+	.	gene_id "HSALNG0071924"; gene_type "lncRNA"; gene_classification "intergenic";
chr9	CAFE	gene	76479494	76481623	.	-	.	gene_id "HSALNG0150900"; gene_type "lncRNA"; gene_classification "intergenic";
chr9	LncBook	gene	76524405	76593538	.	+	.	gene_id "HSALNG0071926"; gene_type "lncRNA"; gene_classification "intergenic"; type "Existing";
chr9	LncBook	gene	76698231	76700826	.	+	.	gene_id "HSALNG0071930"; gene_type "lncRNA"; gene_classification "intergenic"; type "Existing";
chr9	RefLnc	gene	76715064	77039057	1000	-	.	gene_id "HSALNG0071931"; gene_type "lncRNA"; gene_classification "intergenic";
chr9	LncBook	gene	76832304	76832630	.	-	.	gene_id "HSALNG0071932"; gene_type "lncRNA"; gene_classification "intergenic"; type "Existing";
chr9	LncBook	gene	76903513	76990476	.	-	.	gene_id "HSALNG0071934"; gene_type "lncRNA"; gene_classification "intergenic"; type "Existing";
chr9	Gnomon	gene	76958581	76986333	.	-	.	gene_id "HSALNG0071935"; gene_type "lncRNA"; gene_classification "intergenic";
chr9	HAVANA	gene	76986251	76999494	.	+	.	gene_id "HSALNG0071937"; gene_type "lncRNA"; gene_classification "intergenic";
chr9	LncBook	gene	77045447	77054626	.	+	.	gene_id "HSALNG0071942"; gene_type "lncRNA"; gene_classification "intergenic"; type "Existing";
chr9	StringTie	gene	77070097	77114436	.	-	.	gene_id "HSALNG0071944"; gene_type "lncRNA"; gene_name "RORB-AS1"; gene_classification "anti_sense";
chr9	LncBook	gene	77244562	77257404	.	-	.	gene_id "HSALNG0071947"; gene_type "lncRNA"; gene_classification "anti_sense"; type "Existing";
chr9	LncBook	gene	77262733	77275596	.	-	.	gene_id "HSALNG0071948"; gene_type "lncRNA"; gene_classification "anti_sense"; type "Existing";
chr9	LncBook	gene	77302029	77308094	.	-	.	gene_id "HSALNG0071949"; gene_type "lncRNA"; gene_classification "anti_sense"; type "Existing";
chr9	LncBook	gene	77365970	77367002	.	-	.	gene_id "HSALNG0071950"; gene_type "lncRNA"; gene_classification "sense"; type "Novel";
chr9	LncBook	gene	77384405	77393284	.	+	.	gene_id "HSALNG0071951"; gene_type "lncRNA"; gene_classification "anti_sense"; type "Existing";
chr9	LncBook	gene	77499736	77502790	.	+	.	gene_id "HSALNG0071954"; gene_type "lncRNA"; gene_classification "anti_sense"; type "Existing";
chr9	LncBook	gene	77510100	77542933	.	-	.	gene_id "HSALNG0071955"; gene_type "lncRNA"; gene_classification "intergenic"; type "Existing";
chr9	LncBook	gene	77563489	77564617	.	-	.	gene_id "HSALNG0071958"; gene_type "lncRNA"; gene_classification "intronic_sense"; type "Novel";
chr9	FANTOM	gene	77567300	77613536	.	+	.	gene_id "HSALNG0071960"; gene_type "lncRNA"; gene_name "CARNMT1-AS1"; gene_classification "anti_sense";
chr9	LncBook	gene	77577518	77577856	.	+	.	gene_id "HSALNG0071962"; gene_type "lncRNA"; gene_classification "intergenic"; type "Existing";
chr9	HAVANA	gene	77624744	77630953	.	-	.	gene_id "HSALNG0071964"; gene_type "lncRNA"; gene_classification "sense";
chr9	LncBook	gene	77676118	77684923	.	-	.	gene_id "HSALNG0071965"; gene_type "lncRNA"; gene_classification "sense"; type "Existing";
chr9	LncBook	gene	77693789	77695443	.	+	.	gene_id "HSALNG0071966"; gene_type "lncRNA"; gene_classification "anti_sense"; type "Novel";
chr9	LncBook	gene	77693920	77703106	.	-	.	gene_id "HSALNG0071967"; gene_type "lncRNA"; gene_classification "sense"; type "Novel";
chr9	LncBook	gene	77764161	77790596	.	-	.	gene_id "HSALNG0071968"; gene_type "lncRNA"; gene_classification "intergenic"; type "Existing";
chr9	Gnomon	gene	77766527	77795666	.	+	.	gene_id "HSALNG0071969"; gene_type "lncRNA"; gene_classification "intergenic";
chr9	LncBook	gene	77768500	77769334	.	+	.	gene_id "HSALNG0071970"; gene_type "lncRNA"; gene_classification "intergenic"; type "Existing";
chr9	LncBook	gene	77774563	77776944	.	-	.	gene_id "HSALNG0071971"; gene_type "lncRNA"; gene_classification "intergenic"; type "Existing";
chr9	LncBook	gene	77795348	77802772	.	-	.	gene_id "HSALNG0071972"; gene_type "lncRNA"; gene_classification "intergenic"; type "Existing";
chr9	LncBook	gene	77810287	77817531	.	+	.	gene_id "HSALNG0071974"; gene_type "lncRNA"; gene_classification "intergenic"; type "Existing";
chr9	Gnomon	gene	77845567	77854776	.	-	.	gene_id "HSALNG0071976"; gene_type "lncRNA"; gene_classification "intergenic";
chr9	LncBook	gene	77865790	77993755	.	+	.	gene_id "HSALNG0071977"; gene_type "lncRNA"; gene_classification "intergenic"; type "Existing";
chr9	LncBook	gene	77996711	78002719	.	-	.	gene_id "HSALNG0071983"; gene_type "lncRNA"; gene_classification "intergenic"; type "Existing";
chr9	LncBook	gene	77998091	77999082	.	-	.	gene_id "HSALNG0071984"; gene_type "lncRNA"; gene_classification "intergenic"; type "Existing";
chr9	LncBook	gene	78062577	78062809	.	+	.	gene_id "HSALNG0071990"; gene_type "lncRNA"; gene_classification "intergenic"; type "Existing";
chr9	LncBook	gene	78063022	78072006	.	+	.	gene_id "HSALNG0071991"; gene_type "lncRNA"; gene_classification "intergenic"; type "Existing";
chr9	LncBook	gene	78149751	78155021	.	+	.	gene_id "HSALNG0071995"; gene_type "lncRNA"; gene_classification "intergenic"; type "Existing";
chr9	RefLnc	gene	78159195	78162270	1000	-	.	gene_id "HSALNG0150901"; gene_type "lncRNA"; gene_classification "intergenic";
chr9	LncBook	gene	78164543	78185632	.	+	.	gene_id "HSALNG0071996"; gene_type "lncRNA"; gene_classification "intergenic"; type "Existing";
chr9	CAFE	gene	78165545	78176698	.	+	.	gene_id "HSALNG0150642"; gene_type "lncRNA"; gene_classification "intergenic";
chr9	LncBook	gene	78194585	78203465	.	+	.	gene_id "HSALNG0071998"; gene_type "lncRNA"; gene_classification "intergenic"; type "Existing";
chr9	LncBook	gene	78194723	78232935	.	-	.	gene_id "HSALNG0071999"; gene_type "lncRNA"; gene_classification "intergenic"; type "Existing";
chr9	LncBook	gene	78291092	78292399	.	+	.	gene_id "HSALNG0072000"; gene_type "lncRNA"; gene_classification "intergenic"; type "Existing";
chr9	LncBook	gene	78325291	78330800	.	-	.	gene_id "HSALNG0072001"; gene_type "lncRNA"; gene_classification "intergenic"; type "Existing";
chr9	LncBook	gene	78466635	78494551	.	+	.	gene_id "HSALNG0072006"; gene_type "lncRNA"; gene_classification "intergenic"; type "Existing";
chr9	LncBook	gene	78503934	78505477	.	+	.	gene_id "HSALNG0072009"; gene_type "lncRNA"; gene_classification "intergenic"; type "Novel";
chr9	LncBook	gene	78775990	78790756	.	-	.	gene_id "HSALNG0072010"; gene_type "lncRNA"; gene_classification "anti_sense"; type "Existing";
chr9	LncBook	gene	78804580	78808457	.	+	.	gene_id "HSALNG0072011"; gene_type "lncRNA"; gene_classification "sense"; type "Existing";
chr9	LncBook	gene	78817699	78818006	.	+	.	gene_id "HSALNG0072012"; gene_type "lncRNA"; gene_classification "sense"; type "Existing";
chr9	LncBook	gene	78817699	78818006	.	-	.	gene_id "HSALNG0072013"; gene_type "lncRNA"; gene_classification "anti_sense"; type "Existing";
chr9	RefSeq	gene	78833535	78848356	.	-	.	gene_id "HSALNG0150902"; gene_type "lncRNA"; gene_classification "anti_sense";
chr9	LncBook	gene	78901754	78902992	.	+	.	gene_id "HSALNG0072015"; gene_type "lncRNA"; gene_classification "sense"; type "Existing";
chr9	LncBook	gene	78912956	78916481	.	-	.	gene_id "HSALNG0072016"; gene_type "lncRNA"; gene_classification "intronic_antisense"; type "Existing";
chr9	LncBook	gene	78935698	78948015	.	-	.	gene_id "HSALNG0072017"; gene_type "lncRNA"; gene_classification "anti_sense"; type "Existing";
chr9	LncBook	gene	78977300	78977782	.	-	.	gene_id "HSALNG0072019"; gene_type "lncRNA"; gene_classification "anti_sense"; type "Existing";
chr9	LncBook	gene	78981492	78982653	.	-	.	gene_id "HSALNG0072020"; gene_type "lncRNA"; gene_classification "intergenic"; type "Existing";
chr9	LncBook	gene	79009290	79010880	.	+	.	gene_id "HSALNG0072023"; gene_type "lncRNA"; gene_classification "anti_sense"; type "Novel";
chr9	LncBook	gene	79010982	79011380	.	+	.	gene_id "HSALNG0072024"; gene_type "lncRNA"; gene_classification "intergenic"; type "Existing";
chr9	LncBook	gene	79013615	79014502	.	+	.	gene_id "HSALNG0072025"; gene_type "lncRNA"; gene_classification "intergenic"; type "Novel";
chr9	LncBook	gene	79033633	79034855	.	-	.	gene_id "HSALNG0072028"; gene_type "lncRNA"; gene_classification "anti_sense"; type "Existing";
chr9	LncBook	gene	79074138	79082816	.	+	.	gene_id "HSALNG0072030"; gene_type "lncRNA"; gene_classification "intronic_sense"; type "Novel";
chr9	LncBook	gene	79076228	79085188	.	-	.	gene_id "HSALNG0072031"; gene_type "lncRNA"; gene_classification "intronic_antisense"; type "Novel";
chr9	LncBook	gene	79093024	79117385	.	+	.	gene_id "HSALNG0072032"; gene_type "lncRNA"; gene_classification "sense"; type "Novel";
chr9	LncBook	gene	79123602	79124967	.	-	.	gene_id "HSALNG0072033"; gene_type "lncRNA"; gene_classification "anti_sense"; type "Existing";
chr9	Gnomon	gene	79129917	79293524	.	+	.	gene_id "HSALNG0072035"; gene_type "lncRNA"; gene_classification "anti_sense,sense";
chr9	LncBook	gene	79150571	79179518	.	-	.	gene_id "HSALNG0072036"; gene_type "lncRNA"; gene_classification "anti_sense"; type "Existing";
chr9	LncBook	gene	79186656	79187724	.	+	.	gene_id "HSALNG0072037"; gene_type "lncRNA"; gene_classification "sense"; type "Existing";
chr9	HAVANA	gene	79306896	79478223	.	+	.	gene_id "HSALNG0072040"; gene_type "lncRNA"; gene_name "PCA3"; gene_classification "anti_sense";
chr9	LncBook	gene	79452707	79466184	.	+	.	gene_id "HSALNG0072042"; gene_type "lncRNA"; gene_classification "anti_sense"; type "Existing";
chr9	LncBook	gene	79530237	79534685	.	+	.	gene_id "HSALNG0072043"; gene_type "lncRNA"; gene_classification "intergenic"; type "Existing";
chr9	HAVANA	gene	79530531	79534701	.	-	.	gene_id "HSALNG0150903"; gene_type "lncRNA"; gene_classification "intergenic";
chr9	LncBook	gene	79586882	79587641	.	-	.	gene_id "HSALNG0072049"; gene_type "lncRNA"; gene_classification "intergenic"; type "Existing";
chr9	LncBook	gene	79608830	79612442	.	-	.	gene_id "HSALNG0072051"; gene_type "lncRNA"; gene_classification "intergenic"; type "Existing";
chr9	LncBook	gene	79613021	79615399	.	-	.	gene_id "HSALNG0072052"; gene_type "lncRNA"; gene_classification "intergenic"; type "Existing";
chr9	LncBook	gene	79627432	79627781	.	+	.	gene_id "HSALNG0072053"; gene_type "lncRNA"; gene_classification "intergenic"; type "Existing";
chr9	LncBook	gene	79628521	79633776	.	-	.	gene_id "HSALNG0072054"; gene_type "lncRNA"; gene_classification "intergenic"; type "Existing";
chr9	LncBook	gene	79649170	79670046	.	-	.	gene_id "HSALNG0072055"; gene_type "lncRNA"; gene_classification "intergenic"; type "Existing";
chr9	LncBook	gene	79670922	79686270	.	+	.	gene_id "HSALNG0072057"; gene_type "lncRNA"; gene_classification "intergenic"; type "Existing";
chr9	LncBook	gene	79697038	79705869	.	-	.	gene_id "HSALNG0072059"; gene_type "lncRNA"; gene_classification "intergenic"; type "Existing";
chr9	LncBook	gene	79697817	79701877	.	+	.	gene_id "HSALNG0072060"; gene_type "lncRNA"; gene_classification "intergenic"; type "Existing";
chr9	LncBook	gene	79734378	79737004	.	+	.	gene_id "HSALNG0072061"; gene_type "lncRNA"; gene_classification "intergenic"; type "Existing";
chr9	LncBook	gene	79746224	79748429	.	+	.	gene_id "HSALNG0072062"; gene_type "lncRNA"; gene_classification "intergenic"; type "Existing";
chr9	StringTie	gene	79791673	79793096	.	-	.	gene_id "HSALNG0150904"; gene_type "lncRNA"; gene_name "VPS13A-AS1"; gene_classification "anti_sense";
chr9	LncBook	gene	79998534	79999471	.	+	.	gene_id "HSALNG0072067"; gene_type "lncRNA"; gene_classification "sense"; type "Novel";
chr9	LncBook	gene	80034563	80036457	.	+	.	gene_id "HSALNG0072071"; gene_type "lncRNA"; gene_classification "sense"; type "Existing";
chr9	RefLnc	gene	80062549	80141768	1000	+	.	gene_id "HSALNG0072072"; gene_type "lncRNA"; gene_name "GNA14-AS1"; gene_classification "anti_sense";
chr9	LncBook	gene	80246200	80246459	.	+	.	gene_id "HSALNG0072074"; gene_type "lncRNA"; gene_classification "anti_sense"; type "Existing";
chr9	LncBook	gene	80263249	80264044	.	-	.	gene_id "HSALNG0072075"; gene_type "lncRNA"; gene_classification "intergenic"; type "Novel";
chr9	LncBook	gene	80266300	80269048	.	+	.	gene_id "HSALNG0072076"; gene_type "lncRNA"; gene_classification "intergenic"; type "Existing";
chr9	LncBook	gene	80280633	80367821	.	+	.	gene_id "HSALNG0072077"; gene_type "lncRNA"; gene_classification "anti_sense"; type "Existing";
chr9	RefLnc	gene	80325540	80325999	1000	-	.	gene_id "HSALNG0150905"; gene_type "lncRNA"; gene_classification "intergenic";
chr9	FANTOM	gene	80459920	80468689	.	-	.	gene_id "HSALNG0150906"; gene_type "lncRNA"; gene_classification "sense";
chr9	RefLnc	gene	80560817	80605875	1000	+	.	gene_id "HSALNG0150643"; gene_type "lncRNA"; gene_classification "anti_sense";
chr9	LncBook	gene	80581155	80613640	.	-	.	gene_id "HSALNG0072081"; gene_type "lncRNA"; gene_classification "sense"; type "Novel";
chr9	LncBook	gene	80647340	80649994	.	+	.	gene_id "HSALNG0072083"; gene_type "lncRNA"; gene_classification "intergenic"; type "Existing";
chr9	LncBook	gene	80662244	80662474	.	+	.	gene_id "HSALNG0072084"; gene_type "lncRNA"; gene_classification "intergenic"; type "Existing";
chr9	LncBook	gene	80662244	80662474	.	-	.	gene_id "HSALNG0072085"; gene_type "lncRNA"; gene_classification "intergenic"; type "Existing";
chr9	LncBook	gene	80674438	80686659	.	-	.	gene_id "HSALNG0072086"; gene_type "lncRNA"; gene_classification "intergenic"; type "Existing";
chr9	RefLnc	gene	80683773	80712407	1000	-	.	gene_id "HSALNG0072087"; gene_type "lncRNA"; gene_classification "intergenic";
chr9	LncBook	gene	80709799	80738707	.	+	.	gene_id "HSALNG0072088"; gene_type "lncRNA"; gene_classification "intergenic"; type "Existing";
chr9	LncBook	gene	80726842	80730424	.	+	.	gene_id "HSALNG0072089"; gene_type "lncRNA"; gene_classification "intergenic"; type "Existing";
chr9	LncBook	gene	80779749	80780634	.	+	.	gene_id "HSALNG0072090"; gene_type "lncRNA"; gene_classification "intergenic"; type "Existing";
chr9	LncBook	gene	80830440	80831899	.	+	.	gene_id "HSALNG0072092"; gene_type "lncRNA"; gene_classification "intergenic"; type "Existing";
chr9	LncBook	gene	80839403	80851003	.	-	.	gene_id "HSALNG0072095"; gene_type "lncRNA"; gene_classification "anti_sense"; type "Existing";
chr9	LncBook	gene	80865384	80866653	.	+	.	gene_id "HSALNG0072096"; gene_type "lncRNA"; gene_classification "sense"; type "Novel";
chr9	LncBook	gene	80867057	80867775	.	+	.	gene_id "HSALNG0072097"; gene_type "lncRNA"; gene_classification "sense"; type "Novel";
chr9	LncBook	gene	80900442	80904187	.	-	.	gene_id "HSALNG0072102"; gene_type "lncRNA"; gene_classification "intergenic"; type "Existing";
chr9	LncBook	gene	80900546	80902763	.	+	.	gene_id "HSALNG0072103"; gene_type "lncRNA"; gene_classification "intergenic"; type "Existing";
chr9	LncBook	gene	80906745	80908902	.	+	.	gene_id "HSALNG0072104"; gene_type "lncRNA"; gene_classification "intergenic"; type "Existing";
chr9	FANTOM	gene	80934818	81128308	.	+	.	gene_id "HSALNG0150644"; gene_type "lncRNA"; gene_classification "sense";
chr9	LncBook	gene	80975702	80979851	.	+	.	gene_id "HSALNG0072105"; gene_type "lncRNA"; gene_classification "intergenic"; type "Existing";
chr9	LncBook	gene	80980211	81139346	.	+	.	gene_id "HSALNG0072106"; gene_type "lncRNA"; gene_classification "intergenic"; type "Existing";
chr9	LncBook	gene	81061394	81061704	.	+	.	gene_id "HSALNG0072108"; gene_type "lncRNA"; gene_classification "intergenic"; type "Existing";
chr9	LncBook	gene	81061394	81061704	.	-	.	gene_id "HSALNG0072109"; gene_type "lncRNA"; gene_classification "intergenic"; type "Existing";
chr9	LncBook	gene	81165464	81880269	.	+	.	gene_id "HSALNG0072110"; gene_type "lncRNA"; gene_classification "intergenic"; type "Existing";
chr9	LncBook	gene	81225585	81228598	.	+	.	gene_id "HSALNG0072112"; gene_type "lncRNA"; gene_classification "intergenic"; type "Existing";
chr9	LncBook	gene	81310539	81372521	.	-	.	gene_id "HSALNG0072113"; gene_type "lncRNA"; gene_classification "intergenic"; type "Existing";
chr9	StringTie	gene	81388169	81390409	.	-	.	gene_id "HSALNG0150907"; gene_type "lncRNA"; gene_classification "intergenic";
chr9	LncBook	gene	81397044	81404090	.	-	.	gene_id "HSALNG0072114"; gene_type "lncRNA"; gene_classification "intergenic"; type "Existing";
chr9	Gnomon	gene	81475703	81497137	.	-	.	gene_id "HSALNG0072115"; gene_type "lncRNA"; gene_classification "intergenic";
chr9	CAFE	gene	81496650	81498344	.	+	.	gene_id "HSALNG0150645"; gene_type "lncRNA"; gene_classification "intergenic";
chr9	LncBook	gene	81506322	81514387	.	+	.	gene_id "HSALNG0072116"; gene_type "lncRNA"; gene_classification "intergenic"; type "Existing";
chr9	LncBook	gene	81579330	81602871	.	-	.	gene_id "HSALNG0072117"; gene_type "lncRNA"; gene_classification "intergenic"; type "Existing";
chr9	LncBook	gene	81641044	81646083	.	+	.	gene_id "HSALNG0072118"; gene_type "lncRNA"; gene_classification "intergenic"; type "Existing";
chr9	LncBook	gene	81679431	81691413	.	-	.	gene_id "HSALNG0072119"; gene_type "lncRNA"; gene_classification "intergenic"; type "Existing";
chr9	LncBook	gene	81700649	81701638	.	-	.	gene_id "HSALNG0072120"; gene_type "lncRNA"; gene_classification "intergenic"; type "Existing";
chr9	LncBook	gene	81737701	81738278	.	+	.	gene_id "HSALNG0072121"; gene_type "lncRNA"; gene_classification "intergenic"; type "Existing";
chr9	HAVANA	gene	81750289	81813229	.	-	.	gene_id "HSALNG0072122"; gene_type "lncRNA"; gene_classification "intergenic";
chr9	LncBook	gene	81794662	81839290	.	+	.	gene_id "HSALNG0072123"; gene_type "lncRNA"; gene_classification "intergenic"; type "Existing";
chr9	LncBook	gene	81815021	81816031	.	+	.	gene_id "HSALNG0072124"; gene_type "lncRNA"; gene_classification "intergenic"; type "Existing";
chr9	LncBook	gene	81872016	81873413	.	+	.	gene_id "HSALNG0072125"; gene_type "lncRNA"; gene_classification "intergenic"; type "Existing";
chr9	LncBook	gene	81881993	81890476	.	+	.	gene_id "HSALNG0072126"; gene_type "lncRNA"; gene_classification "intergenic"; type "Existing";
chr9	LncBook	gene	81902843	81918418	.	-	.	gene_id "HSALNG0072127"; gene_type "lncRNA"; gene_classification "intergenic"; type "Existing";
chr9	LncBook	gene	81914776	81922326	.	+	.	gene_id "HSALNG0072128"; gene_type "lncRNA"; gene_classification "intergenic"; type "Existing";
chr9	LncBook	gene	82013590	82053862	.	-	.	gene_id "HSALNG0072129"; gene_type "lncRNA"; gene_classification "intergenic"; type "Existing";
chr9	CAFE	gene	82056202	82161159	.	-	.	gene_id "HSALNG0150908"; gene_type "lncRNA"; gene_classification "intergenic";
chr9	LncBook	gene	82074671	82085240	.	+	.	gene_id "HSALNG0072130"; gene_type "lncRNA"; gene_classification "intergenic"; type "Existing";
chr9	LncBook	gene	82096222	82104650	.	-	.	gene_id "HSALNG0072131"; gene_type "lncRNA"; gene_classification "intergenic"; type "Existing";
chr9	LncBook	gene	82106894	82117852	.	+	.	gene_id "HSALNG0072132"; gene_type "lncRNA"; gene_classification "intergenic"; type "Existing";
chr9	LncBook	gene	82120718	82185757	.	-	.	gene_id "HSALNG0072133"; gene_type "lncRNA"; gene_name "LNCARSR"; gene_classification "intergenic"; type "Existing";
chr9	LncBook	gene	82278890	82279090	.	+	.	gene_id "HSALNG0072137"; gene_type "lncRNA"; gene_classification "sense"; type "Existing";
chr9	RefSeq	gene	82343579	82348784	.	+	.	gene_id "HSALNG0150646"; gene_type "lncRNA"; gene_classification "intergenic";
chr9	LncBook	gene	82380445	82427546	.	+	.	gene_id "HSALNG0072140"; gene_type "lncRNA"; gene_classification "intergenic"; type "Existing";
chr9	LncBook	gene	82383247	82807030	.	+	.	gene_id "HSALNG0072141"; gene_type "lncRNA"; gene_name "LINC01507"; gene_classification "intergenic"; type "Existing";
chr9	Gnomon	gene	82477122	82502805	.	-	.	gene_id "HSALNG0072143"; gene_type "lncRNA"; gene_classification "intergenic";
chr9	LncBook	gene	82495098	82496993	.	-	.	gene_id "HSALNG0072144"; gene_type "lncRNA"; gene_classification "intergenic"; type "Existing";
chr9	LncBook	gene	82502360	82514643	.	+	.	gene_id "HSALNG0072145"; gene_type "lncRNA"; gene_classification "intergenic"; type "Existing";
chr9	LncBook	gene	82513472	82514214	.	+	.	gene_id "HSALNG0072146"; gene_type "lncRNA"; gene_classification "intergenic"; type "Existing";
chr9	LncBook	gene	82528184	82556202	.	+	.	gene_id "HSALNG0072147"; gene_type "lncRNA"; gene_classification "intergenic"; type "Existing";
chr9	Gnomon	gene	82600128	82688459	.	-	.	gene_id "HSALNG0072148"; gene_type "lncRNA"; gene_classification "intergenic";
chr9	LncBook	gene	82606959	82607904	.	-	.	gene_id "HSALNG0072149"; gene_type "lncRNA"; gene_classification "intergenic"; type "Existing";
chr9	LncBook	gene	82674493	82676030	.	-	.	gene_id "HSALNG0072150"; gene_type "lncRNA"; gene_classification "intergenic"; type "Existing";
chr9	LncBook	gene	82689566	82689770	.	+	.	gene_id "HSALNG0072151"; gene_type "lncRNA"; gene_classification "intergenic"; type "Existing";
chr9	CAFE	gene	82757123	82757817	.	+	.	gene_id "HSALNG0150648"; gene_type "lncRNA"; gene_classification "intergenic";
chr9	RefLnc	gene	82770960	82771182	1000	+	.	gene_id "HSALNG0150649"; gene_type "lncRNA"; gene_classification "intergenic";
chr9	LncBook	gene	82788579	82803741	.	-	.	gene_id "HSALNG0072152"; gene_type "lncRNA"; gene_classification "intergenic"; type "Existing";
chr9	LncBook	gene	82814115	82817102	.	-	.	gene_id "HSALNG0072154"; gene_type "lncRNA"; gene_classification "intergenic"; type "Existing";
chr9	LncBook	gene	82833204	83560294	.	+	.	gene_id "HSALNG0072156"; gene_type "lncRNA"; gene_classification "intergenic"; type "Existing";
chr9	LncBook	gene	82860823	82864643	.	+	.	gene_id "HSALNG0072157"; gene_type "lncRNA"; gene_classification "intergenic"; type "Existing";
chr9	RefSeq	gene	82884444	82919886	.	-	.	gene_id "HSALNG0150909"; gene_type "lncRNA"; gene_classification "intergenic";
chr9	LncBook	gene	82917542	82917796	.	+	.	gene_id "HSALNG0072161"; gene_type "lncRNA"; gene_classification "intergenic"; type "Existing";
chr9	LncBook	gene	82917542	82917796	.	-	.	gene_id "HSALNG0072162"; gene_type "lncRNA"; gene_classification "intergenic"; type "Existing";
chr9	RefLnc	gene	82994111	82999503	1000	-	.	gene_id "HSALNG0072163"; gene_type "lncRNA"; gene_classification "intergenic";
chr9	LncBook	gene	82999567	83000568	.	+	.	gene_id "HSALNG0072164"; gene_type "lncRNA"; gene_classification "intergenic"; type "Existing";
chr9	LncBook	gene	83095355	83111673	.	+	.	gene_id "HSALNG0072165"; gene_type "lncRNA"; gene_classification "intergenic"; type "Existing";
chr9	LncBook	gene	83401472	83428195	.	-	.	gene_id "HSALNG0072178"; gene_type "lncRNA"; gene_classification "intergenic"; type "Existing";
chr9	LncBook	gene	83453699	83453996	.	+	.	gene_id "HSALNG0072179"; gene_type "lncRNA"; gene_classification "intergenic"; type "Existing";
chr9	RefLnc	gene	83464350	83507019	1000	+	.	gene_id "HSALNG0150650"; gene_type "lncRNA"; gene_classification "intergenic";
chr9	LncBook	gene	83482142	83760608	.	-	.	gene_id "HSALNG0072180"; gene_type "lncRNA"; gene_classification "intergenic"; type "Existing";
chr9	LncBook	gene	83493803	83494129	.	-	.	gene_id "HSALNG0072181"; gene_type "lncRNA"; gene_classification "intergenic"; type "Existing";
chr9	LncBook	gene	83615348	83632511	.	-	.	gene_id "HSALNG0072183"; gene_type "lncRNA"; gene_classification "intergenic"; type "Existing";
chr9	LncBook	gene	83705405	83986912	.	-	.	gene_id "HSALNG0072185"; gene_type "lncRNA"; gene_classification "intergenic"; type "Existing";
chr9	LncBook	gene	83895368	83935208	.	-	.	gene_id "HSALNG0072189"; gene_type "lncRNA"; gene_classification "intergenic"; type "Existing";
chr9	LncBook	gene	83907735	83987126	.	+	.	gene_id "HSALNG0072190"; gene_type "lncRNA"; gene_classification "intergenic"; type "Existing";
chr9	LncBook	gene	83942927	83951538	.	+	.	gene_id "HSALNG0072192"; gene_type "lncRNA"; gene_classification "intergenic"; type "Existing";
chr9	LncBook	gene	84028565	84037240	.	+	.	gene_id "HSALNG0072194"; gene_type "lncRNA"; gene_classification "intergenic"; type "Existing";
chr9	LncBook	gene	84076364	84096708	.	+	.	gene_id "HSALNG0072196"; gene_type "lncRNA"; gene_classification "intergenic"; type "Existing";
chr9	LncBook	gene	84134055	84135642	.	-	.	gene_id "HSALNG0072198"; gene_type "lncRNA"; gene_classification "intergenic"; type "Existing";
chr9	LncBook	gene	84138228	84143127	.	+	.	gene_id "HSALNG0072199"; gene_type "lncRNA"; gene_classification "intergenic"; type "Existing";
chr9	LncBook	gene	84176984	84185580	.	-	.	gene_id "HSALNG0072200"; gene_type "lncRNA"; gene_classification "intergenic"; type "Existing";
chr9	LncBook	gene	84186114	84187529	.	-	.	gene_id "HSALNG0072201"; gene_type "lncRNA"; gene_classification "intergenic"; type "Existing";
chr9	LncBook	gene	84189583	84190134	.	-	.	gene_id "HSALNG0072202"; gene_type "lncRNA"; gene_classification "intergenic"; type "Existing";
chr9	LncBook	gene	84191561	84194981	.	+	.	gene_id "HSALNG0072203"; gene_type "lncRNA"; gene_classification "intergenic"; type "Existing";
chr9	LncBook	gene	84198607	84200469	.	-	.	gene_id "HSALNG0072204"; gene_type "lncRNA"; gene_classification "sense"; type "Existing";
chr9	LncBook	gene	84202566	84205798	.	+	.	gene_id "HSALNG0072205"; gene_type "lncRNA"; gene_classification "anti_sense"; type "Existing";
chr9	LncBook	gene	84209923	84210974	.	+	.	gene_id "HSALNG0072206"; gene_type "lncRNA"; gene_classification "anti_sense"; type "Existing";
chr9	LncBook	gene	84258080	84259986	.	+	.	gene_id "HSALNG0072208"; gene_type "lncRNA"; gene_classification "anti_sense"; type "Existing";
chr9	LncBook	gene	84304586	84439532	.	+	.	gene_id "HSALNG0072209"; gene_type "lncRNA"; gene_classification "intergenic"; type "Existing";
chr9	LncBook	gene	84305273	84327848	.	-	.	gene_id "HSALNG0072210"; gene_type "lncRNA"; gene_classification "intergenic"; type "Existing";
chr9	CAFE	gene	84326740	84401179	.	-	.	gene_id "HSALNG0150910"; gene_type "lncRNA"; gene_classification "intergenic";
chr9	LncBook	gene	84340033	84343062	.	-	.	gene_id "HSALNG0072211"; gene_type "lncRNA"; gene_classification "intergenic"; type "Existing";
chr9	RefLnc	gene	84390285	84430763	1000	-	.	gene_id "HSALNG0150911"; gene_type "lncRNA"; gene_classification "intergenic";
chr9	LncBook	gene	84444705	84447131	.	+	.	gene_id "HSALNG0072212"; gene_type "lncRNA"; gene_classification "intergenic"; type "Existing";
chr9	LncBook	gene	84463195	84464858	.	+	.	gene_id "HSALNG0072215"; gene_type "lncRNA"; gene_classification "intergenic"; type "Existing";
chr9	RefSeq	gene	84491997	84592613	.	-	.	gene_id "HSALNG0072217"; gene_type "lncRNA"; gene_classification "anti_sense";
chr9	LncBook	gene	84501789	84504643	.	+	.	gene_id "HSALNG0072216"; gene_type "lncRNA"; gene_classification "intergenic"; type "Existing";
chr9	LncBook	gene	84516475	84517034	.	+	.	gene_id "HSALNG0072218"; gene_type "lncRNA"; gene_classification "intergenic"; type "Existing";
chr9	LncBook	gene	84529116	84530157	.	-	.	gene_id "HSALNG0072220"; gene_type "lncRNA"; gene_classification "intergenic"; type "Existing";
chr9	LncBook	gene	84646724	85395268	.	+	.	gene_id "HSALNG0072223"; gene_type "lncRNA"; gene_classification "intergenic"; type "Existing";
chr9	LncBook	gene	84759506	84766322	.	+	.	gene_id "HSALNG0072224"; gene_type "lncRNA"; gene_classification "intergenic"; type "Existing";
chr9	LncBook	gene	84914856	84946271	.	-	.	gene_id "HSALNG0072225"; gene_type "lncRNA"; gene_classification "intergenic"; type "Existing";
chr9	LncBook	gene	84977402	84982224	.	-	.	gene_id "HSALNG0072226"; gene_type "lncRNA"; gene_classification "intergenic"; type "Existing";
chr9	LncBook	gene	85024066	85038977	.	+	.	gene_id "HSALNG0072228"; gene_type "lncRNA"; gene_classification "intergenic"; type "Existing";
chr9	Gnomon	gene	85048191	85049459	.	+	.	gene_id "HSALNG0150652"; gene_type "lncRNA"; gene_classification "intergenic";
chr9	LncBook	gene	85051617	85052093	.	-	.	gene_id "HSALNG0072230"; gene_type "lncRNA"; gene_classification "intergenic"; type "Existing";
chr9	LncBook	gene	85070908	85073032	.	-	.	gene_id "HSALNG0072231"; gene_type "lncRNA"; gene_classification "intergenic"; type "Existing";
chr9	RefLnc	gene	85143347	85216847	1000	-	.	gene_id "HSALNG0072232"; gene_type "lncRNA"; gene_classification "intergenic";
chr9	LncBook	gene	85158633	85159111	.	+	.	gene_id "HSALNG0072233"; gene_type "lncRNA"; gene_classification "intergenic"; type "Existing";
chr9	LncBook	gene	85158633	85159111	.	-	.	gene_id "HSALNG0072234"; gene_type "lncRNA"; gene_classification "intergenic"; type "Existing";
chr9	HAVANA	gene	85227467	85261499	.	-	.	gene_id "HSALNG0150912"; gene_type "lncRNA"; gene_classification "intergenic";
chr9	LncBook	gene	85320546	85327787	.	+	.	gene_id "HSALNG0072236"; gene_type "lncRNA"; gene_classification "intergenic"; type "Existing";
chr9	LncBook	gene	85321066	85346632	.	-	.	gene_id "HSALNG0072237"; gene_type "lncRNA"; gene_classification "intergenic"; type "Existing";
chr9	LncBook	gene	85347865	85350567	.	+	.	gene_id "HSALNG0072238"; gene_type "lncRNA"; gene_classification "intergenic"; type "Existing";
chr9	LncBook	gene	85374813	85378960	.	-	.	gene_id "HSALNG0072240"; gene_type "lncRNA"; gene_classification "intergenic"; type "Existing";
chr9	LncBook	gene	85392276	85392477	.	+	.	gene_id "HSALNG0072242"; gene_type "lncRNA"; gene_classification "intergenic"; type "Existing";
chr9	LncBook	gene	85436266	85441874	.	+	.	gene_id "HSALNG0072243"; gene_type "lncRNA"; gene_classification "intergenic"; type "Existing";
chr9	LncBook	gene	85441604	85538072	.	-	.	gene_id "HSALNG0072244"; gene_type "lncRNA"; gene_classification "intergenic"; type "Existing";
chr9	LncBook	gene	85509455	85584289	.	+	.	gene_id "HSALNG0072245"; gene_type "lncRNA"; gene_classification "intergenic"; type "Existing";
chr9	LncBook	gene	85543073	85546496	.	-	.	gene_id "HSALNG0072247"; gene_type "lncRNA"; gene_classification "intergenic"; type "Existing";
chr9	RefLnc	gene	85575949	85581427	1000	+	.	gene_id "HSALNG0150653"; gene_type "lncRNA"; gene_classification "intergenic";
chr9	LncBook	gene	85578450	85579950	.	+	.	gene_id "HSALNG0072248"; gene_type "lncRNA"; gene_classification "intergenic"; type "Existing";
chr9	LncBook	gene	85620350	85627376	.	-	.	gene_id "HSALNG0072249"; gene_type "lncRNA"; gene_classification "sense"; type "Novel";
chr9	LncBook	gene	85634340	85642318	.	+	.	gene_id "HSALNG0072250"; gene_type "lncRNA"; gene_classification "anti_sense"; type "Existing";
chr9	LncBook	gene	85646719	85647191	.	+	.	gene_id "HSALNG0072251"; gene_type "lncRNA"; gene_classification "anti_sense"; type "Existing";
chr9	LncBook	gene	85650661	85653550	.	+	.	gene_id "HSALNG0072252"; gene_type "lncRNA"; gene_classification "anti_sense"; type "Existing";
chr9	LncBook	gene	85653955	85655325	.	-	.	gene_id "HSALNG0072253"; gene_type "lncRNA"; gene_classification "sense"; type "Existing";
chr9	LncBook	gene	85656302	85657067	.	-	.	gene_id "HSALNG0072254"; gene_type "lncRNA"; gene_classification "sense"; type "Existing";
chr9	LncBook	gene	85678019	85685407	.	+	.	gene_id "HSALNG0072256"; gene_type "lncRNA"; gene_classification "anti_sense"; type "Existing";
chr9	RefSeq	gene	85680128	85834148	.	-	.	gene_id "HSALNG0072257"; gene_type "lncRNA"; gene_classification "intergenic";
chr9	LncBook	gene	85686700	85690270	.	+	.	gene_id "HSALNG0072258"; gene_type "lncRNA"; gene_classification "intergenic"; type "Existing";
chr9	LncBook	gene	85710579	85903237	.	+	.	gene_id "HSALNG0072260"; gene_type "lncRNA"; gene_classification "anti_sense"; type "Existing";
chr9	LncBook	gene	85780632	85781291	.	-	.	gene_id "HSALNG0072261"; gene_type "lncRNA"; gene_classification "intergenic"; type "Existing";
chr9	LncBook	gene	85784123	85784553	.	-	.	gene_id "HSALNG0072262"; gene_type "lncRNA"; gene_classification "intergenic"; type "Existing";
chr9	LncBook	gene	85820762	85821881	.	-	.	gene_id "HSALNG0072264"; gene_type "lncRNA"; gene_classification "intergenic"; type "Existing";
chr9	LncBook	gene	85905553	85926892	.	-	.	gene_id "HSALNG0072266"; gene_type "lncRNA"; gene_classification "sense"; type "Novel";
chr9	LncBook	gene	85964612	86088334	.	-	.	gene_id "HSALNG0072267"; gene_type "lncRNA"; gene_classification "sense"; type "Novel";
chr9	FANTOM	gene	86144598	86151844	.	-	.	gene_id "HSALNG0150913"; gene_type "lncRNA"; gene_classification "sense";
chr9	Gnomon	gene	86183426	86201228	.	-	.	gene_id "HSALNG0072269"; gene_type "lncRNA"; gene_classification "intergenic";
chr9	LncBook	gene	86256986	86259013	.	+	.	gene_id "HSALNG0072271"; gene_type "lncRNA"; gene_classification "sense"; type "Novel";
chr9	LncBook	gene	86264531	86265688	.	-	.	gene_id "HSALNG0072272"; gene_type "lncRNA"; gene_classification "intergenic"; type "Existing";
chr9	LncBook	gene	86267752	86268676	.	-	.	gene_id "HSALNG0072274"; gene_type "lncRNA"; gene_classification "intergenic"; type "Existing";
chr9	HAVANA	gene	86322509	86327784	.	+	.	gene_id "HSALNG0150654"; gene_type "lncRNA"; gene_classification "anti_sense";
chr9	FANTOM	gene	86323230	86324887	.	+	.	gene_id "HSALNG0150655"; gene_type "lncRNA"; gene_classification "intergenic";
chr9	RefLnc	gene	86332624	86333915	1000	-	.	gene_id "HSALNG0150914"; gene_type "lncRNA"; gene_classification "intergenic";
chr9	RefSeq	gene	86334095	86349002	.	-	.	gene_id "HSALNG0150915"; gene_type "lncRNA"; gene_classification "intergenic";
chr9	LncBook	gene	86354340	86357473	.	-	.	gene_id "HSALNG0072278"; gene_type "lncRNA"; gene_classification "sense"; type "Existing";
chr9	LncBook	gene	86421262	86432801	.	-	.	gene_id "HSALNG0072281"; gene_type "lncRNA"; gene_classification "sense"; type "Existing";
chr9	HAVANA	gene	86432558	86483447	.	+	.	gene_id "HSALNG0072282"; gene_type "lncRNA"; gene_classification "anti_sense";
chr9	RefSeq	gene	86503063	86506203	.	+	.	gene_id "HSALNG0150656"; gene_type "lncRNA"; gene_classification "anti_sense";
chr9	LncBook	gene	86531639	86536419	.	-	.	gene_id "HSALNG0072286"; gene_type "lncRNA"; gene_classification "sense"; type "Novel";
chr9	RefLnc	gene	86536378	86539829	1000	+	.	gene_id "HSALNG0150657"; gene_type "lncRNA"; gene_classification "anti_sense";
chr9	LncBook	gene	86537824	86564895	.	-	.	gene_id "HSALNG0072288"; gene_type "lncRNA"; gene_classification "sense"; type "Existing";
chr9	LncBook	gene	86548920	86551787	.	+	.	gene_id "HSALNG0072291"; gene_type "lncRNA"; gene_classification "intergenic"; type "Existing";
chr9	LncBook	gene	86571698	86572695	.	+	.	gene_id "HSALNG0072293"; gene_type "lncRNA"; gene_classification "anti_sense"; type "Existing";
chr9	LncBook	gene	86581613	86583097	.	+	.	gene_id "HSALNG0072294"; gene_type "lncRNA"; gene_classification "anti_sense"; type "Existing";
chr9	LncBook	gene	86583826	86585709	.	-	.	gene_id "HSALNG0072295"; gene_type "lncRNA"; gene_classification "sense"; type "Existing";
chr9	LncBook	gene	86586300	86586996	.	+	.	gene_id "HSALNG0072296"; gene_type "lncRNA"; gene_classification "anti_sense"; type "Novel";
chr9	LncBook	gene	86587148	86590693	.	+	.	gene_id "HSALNG0072297"; gene_type "lncRNA"; gene_classification "anti_sense"; type "Existing";
chr9	LncBook	gene	86588374	86588774	.	-	.	gene_id "HSALNG0072298"; gene_type "lncRNA"; gene_classification "sense"; type "Existing";
chr9	HAVANA	gene	86674213	86713899	.	+	.	gene_id "HSALNG0072303"; gene_type "lncRNA"; gene_classification "intergenic";
chr9	LncBook	gene	86676814	86685608	.	-	.	gene_id "HSALNG0072302"; gene_type "lncRNA"; gene_classification "intergenic"; type "Existing";
chr9	LncBook	gene	86739570	86907656	.	+	.	gene_id "HSALNG0072307"; gene_type "lncRNA"; gene_classification "anti_sense"; type "Existing";
chr9	LncBook	gene	86931405	87274611	.	+	.	gene_id "HSALNG0072311"; gene_type "lncRNA"; gene_classification "anti_sense"; type "Existing";
chr9	LncBook	gene	87005541	87007991	.	-	.	gene_id "HSALNG0072312"; gene_type "lncRNA"; gene_classification "intergenic"; type "Existing";
chr9	LncBook	gene	87060990	87079799	.	+	.	gene_id "HSALNG0072313"; gene_type "lncRNA"; gene_classification "intergenic"; type "Existing";
chr9	LncBook	gene	87177185	87178960	.	+	.	gene_id "HSALNG0072315"; gene_type "lncRNA"; gene_classification "intergenic"; type "Existing";
chr9	LncBook	gene	87201885	87214824	.	-	.	gene_id "HSALNG0072316"; gene_type "lncRNA"; gene_classification "intergenic"; type "Existing";
chr9	RefSeq	gene	87440394	87447706	.	-	.	gene_id "HSALNG0072318"; gene_type "lncRNA"; gene_classification "anti_sense";
chr9	LncBook	gene	87462297	87473517	.	-	.	gene_id "HSALNG0072320"; gene_type "lncRNA"; gene_classification "anti_sense"; type "Existing";
chr9	LncBook	gene	87554989	87568515	.	-	.	gene_id "HSALNG0072321"; gene_type "lncRNA"; gene_classification "anti_sense"; type "Existing";
chr9	LncBook	gene	87638431	87643052	.	-	.	gene_id "HSALNG0072322"; gene_type "lncRNA"; gene_classification "anti_sense"; type "Existing";
chr9	Gnomon	gene	87644203	87655915	.	-	.	gene_id "HSALNG0072324"; gene_type "lncRNA"; gene_classification "intergenic";
chr9	RefLnc	gene	87657199	87657728	1000	-	.	gene_id "HSALNG0150916"; gene_type "lncRNA"; gene_classification "intergenic";
chr9	LncBook	gene	87662078	87677895	.	+	.	gene_id "HSALNG0072325"; gene_type "lncRNA"; gene_classification "intergenic"; type "Existing";
chr9	LncBook	gene	87662676	87758045	.	-	.	gene_id "HSALNG0072326"; gene_type "lncRNA"; gene_classification "intergenic"; type "Existing";
chr9	LncBook	gene	87683365	87710915	.	+	.	gene_id "HSALNG0072327"; gene_type "lncRNA"; gene_classification "intergenic"; type "Existing";
chr9	LncBook	gene	87764341	87764598	.	+	.	gene_id "HSALNG0072330"; gene_type "lncRNA"; gene_classification "intergenic"; type "Existing";
chr9	LncBook	gene	87778408	87779140	.	+	.	gene_id "HSALNG0072332"; gene_type "lncRNA"; gene_classification "intergenic"; type "Existing";
chr9	HAVANA	gene	87782261	87809198	.	+	.	gene_id "HSALNG0072334"; gene_type "lncRNA"; gene_classification "intergenic";
chr9	LncBook	gene	87791420	87793617	.	-	.	gene_id "HSALNG0072333"; gene_type "lncRNA"; gene_classification "intergenic"; type "Existing";
chr9	LncBook	gene	87826025	87837753	.	+	.	gene_id "HSALNG0072335"; gene_type "lncRNA"; gene_classification "intergenic"; type "Existing";
chr9	HAVANA	gene	87845091	87906739	.	-	.	gene_id "HSALNG0072338"; gene_type "lncRNA"; gene_classification "intergenic";
chr9	LncBook	gene	87899911	87907558	.	+	.	gene_id "HSALNG0072339"; gene_type "lncRNA"; gene_classification "intergenic"; type "Existing";
chr9	LncBook	gene	87916894	87917731	.	+	.	gene_id "HSALNG0072340"; gene_type "lncRNA"; gene_classification "intergenic"; type "Existing";
chr9	LncBook	gene	87918581	88126154	.	-	.	gene_id "HSALNG0072341"; gene_type "lncRNA"; gene_classification "intergenic"; type "Existing";
chr9	LncBook	gene	87919506	87921641	.	+	.	gene_id "HSALNG0072342"; gene_type "lncRNA"; gene_classification "intergenic"; type "Existing";
chr9	RefLnc	gene	88067952	88072828	1000	+	.	gene_id "HSALNG0072346"; gene_type "lncRNA"; gene_classification "intergenic";
chr9	LncBook	gene	88074532	88079233	.	-	.	gene_id "HSALNG0072347"; gene_type "lncRNA"; gene_classification "intergenic"; type "Existing";
chr9	LncBook	gene	88075998	88097974	.	+	.	gene_id "HSALNG0072348"; gene_type "lncRNA"; gene_classification "intergenic"; type "Existing";
chr9	LncBook	gene	88103800	88104030	.	-	.	gene_id "HSALNG0072350"; gene_type "lncRNA"; gene_classification "intergenic"; type "Existing";
chr9	LncBook	gene	88135593	88144102	.	-	.	gene_id "HSALNG0072352"; gene_type "lncRNA"; gene_classification "intergenic"; type "Existing";
chr9	LncBook	gene	88148977	88155668	.	-	.	gene_id "HSALNG0072353"; gene_type "lncRNA"; gene_classification "intergenic"; type "Existing";
chr9	LncBook	gene	88157665	88161544	.	+	.	gene_id "HSALNG0072355"; gene_type "lncRNA"; gene_classification "anti_sense"; type "Existing";
chr9	LncBook	gene	88161629	88162060	.	+	.	gene_id "HSALNG0072356"; gene_type "lncRNA"; gene_classification "anti_sense"; type "Existing";
chr9	LncBook	gene	88357121	88357658	.	+	.	gene_id "HSALNG0072358"; gene_type "lncRNA"; gene_classification "intergenic"; type "Existing";
chr9	LncBook	gene	88370957	88420553	.	-	.	gene_id "HSALNG0072359"; gene_type "lncRNA"; gene_classification "intergenic"; type "Existing";
chr9	LncBook	gene	88420370	88437996	.	+	.	gene_id "HSALNG0072361"; gene_type "lncRNA"; gene_classification "intergenic"; type "Existing";
chr9	RefLnc	gene	88422521	88424154	1000	+	.	gene_id "HSALNG0150658"; gene_type "lncRNA"; gene_classification "intergenic";
chr9	LncBook	gene	88436882	88501231	.	+	.	gene_id "HSALNG0072362"; gene_type "lncRNA"; gene_classification "intergenic"; type "Existing";
chr9	LncBook	gene	88444370	88445491	.	+	.	gene_id "HSALNG0072363"; gene_type "lncRNA"; gene_classification "intergenic"; type "Existing";
chr9	LncBook	gene	88454854	88457784	.	+	.	gene_id "HSALNG0072364"; gene_type "lncRNA"; gene_classification "intergenic"; type "Existing";
chr9	LncBook	gene	88462652	88464002	.	+	.	gene_id "HSALNG0072365"; gene_type "lncRNA"; gene_classification "intergenic"; type "Existing";
chr9	LncBook	gene	88472167	88488125	.	+	.	gene_id "HSALNG0072366"; gene_type "lncRNA"; gene_classification "intergenic"; type "Existing";
chr9	LncBook	gene	88472861	88473622	.	+	.	gene_id "HSALNG0072367"; gene_type "lncRNA"; gene_classification "intergenic"; type "Existing";
chr9	RefLnc	gene	88481811	88512209	1000	-	.	gene_id "HSALNG0150917"; gene_type "lncRNA"; gene_classification "intergenic";
chr9	LncBook	gene	88509238	88511856	.	+	.	gene_id "HSALNG0072370"; gene_type "lncRNA"; gene_classification "intergenic"; type "Existing";
chr9	FANTOM	gene	88539802	88555769	.	-	.	gene_id "HSALNG0072372"; gene_type "lncRNA"; gene_classification "intergenic";
chr9	LncBook	gene	88549514	88550632	.	-	.	gene_id "HSALNG0072371"; gene_type "lncRNA"; gene_classification "intergenic"; type "Existing";
chr9	LncBook	gene	88637460	88641632	.	+	.	gene_id "HSALNG0072375"; gene_type "lncRNA"; gene_classification "anti_sense,sense"; type "Existing";
chr9	FANTOM	gene	88642750	88643409	.	+	.	gene_id "HSALNG0150659"; gene_type "lncRNA"; gene_classification "anti_sense";
chr9	LncBook	gene	88644528	88645066	.	+	.	gene_id "HSALNG0072376"; gene_type "lncRNA"; gene_classification "anti_sense"; type "Novel";
chr9	FANTOM	gene	88651262	88651915	.	+	.	gene_id "HSALNG0150660"; gene_type "lncRNA"; gene_classification "anti_sense";
chr9	LncBook	gene	88726300	88744978	.	-	.	gene_id "HSALNG0072378"; gene_type "lncRNA"; gene_classification "intergenic"; type "Existing";
chr9	LncBook	gene	88742419	88772001	.	+	.	gene_id "HSALNG0072379"; gene_type "lncRNA"; gene_classification "intergenic"; type "Existing";
chr9	LncBook	gene	88742419	88743474	.	-	.	gene_id "HSALNG0072380"; gene_type "lncRNA"; gene_classification "intergenic"; type "Existing";
chr9	LncBook	gene	88809735	88811233	.	-	.	gene_id "HSALNG0072384"; gene_type "lncRNA"; gene_classification "intergenic"; type "Existing";
chr9	RefLnc	gene	88835180	88874568	1000	-	.	gene_id "HSALNG0150918"; gene_type "lncRNA"; gene_classification "sense";
chr9	LncBook	gene	88886842	88896901	.	-	.	gene_id "HSALNG0072387"; gene_type "lncRNA"; gene_classification "sense"; type "Novel";
chr9	LncBook	gene	88897113	88914822	.	+	.	gene_id "HSALNG0072388"; gene_type "lncRNA"; gene_classification "anti_sense"; type "Existing";
chr9	LncBook	gene	88897833	88899310	.	+	.	gene_id "HSALNG0072389"; gene_type "lncRNA"; gene_classification "anti_sense"; type "Existing";
chr9	LncBook	gene	88911065	88911862	.	-	.	gene_id "HSALNG0072390"; gene_type "lncRNA"; gene_classification "sense"; type "Existing";
chr9	FANTOM	gene	88969547	88972405	.	+	.	gene_id "HSALNG0150661"; gene_type "lncRNA"; gene_classification "intergenic";
chr9	LncBook	gene	88977401	88979424	.	+	.	gene_id "HSALNG0072394"; gene_type "lncRNA"; gene_classification "intergenic"; type "Existing";
chr9	LncBook	gene	88977874	89103567	.	+	.	gene_id "HSALNG0072395"; gene_type "lncRNA"; gene_classification "intergenic"; type "Existing";
chr9	LncBook	gene	88983930	89075204	.	-	.	gene_id "HSALNG0072396"; gene_type "lncRNA"; gene_classification "intergenic"; type "Existing";
chr9	LncBook	gene	88989958	88990350	.	-	.	gene_id "HSALNG0072398"; gene_type "lncRNA"; gene_classification "intergenic"; type "Existing";
chr9	RefLnc	gene	89023991	89025225	1000	+	.	gene_id "HSALNG0150662"; gene_type "lncRNA"; gene_classification "intergenic";
chr9	RefLnc	gene	89118699	89143022	1000	+	.	gene_id "HSALNG0150663"; gene_type "lncRNA"; gene_classification "intergenic";
chr9	LncBook	gene	89128208	89131839	.	-	.	gene_id "HSALNG0072403"; gene_type "lncRNA"; gene_classification "intergenic"; type "Existing";
chr9	LncBook	gene	89151151	89152996	.	+	.	gene_id "HSALNG0072405"; gene_type "lncRNA"; gene_classification "intergenic"; type "Existing";
chr9	LncBook	gene	89185803	89203340	.	+	.	gene_id "HSALNG0072407"; gene_type "lncRNA"; gene_classification "intergenic"; type "Existing";
chr9	LncBook	gene	89185970	89312008	.	+	.	gene_id "HSALNG0072408"; gene_type "lncRNA"; gene_classification "intergenic"; type "Existing";
chr9	LncBook	gene	89189579	89191509	.	-	.	gene_id "HSALNG0072409"; gene_type "lncRNA"; gene_classification "intergenic"; type "Existing";
chr9	LncBook	gene	89282267	89294681	.	+	.	gene_id "HSALNG0072411"; gene_type "lncRNA"; gene_classification "intergenic"; type "Existing";
chr9	LncBook	gene	89284138	89323222	.	-	.	gene_id "HSALNG0072412"; gene_type "lncRNA"; gene_name "LINC02834"; gene_classification "intergenic"; type "Existing";
chr9	LncBook	gene	89288611	89288958	.	-	.	gene_id "HSALNG0072413"; gene_type "lncRNA"; gene_classification "intergenic"; type "Existing";
chr9	LncBook	gene	89326079	89328343	.	+	.	gene_id "HSALNG0072414"; gene_type "lncRNA"; gene_classification "intergenic"; type "Existing";
chr9	LncBook	gene	89348829	89349827	.	-	.	gene_id "HSALNG0072415"; gene_type "lncRNA"; gene_classification "intergenic"; type "Existing";
chr9	LncBook	gene	89360459	89365339	.	-	.	gene_id "HSALNG0072416"; gene_type "lncRNA"; gene_classification "intergenic"; type "Existing";
chr9	RefLnc	gene	89365894	89382824	1000	+	.	gene_id "HSALNG0072417"; gene_type "lncRNA"; gene_classification "intergenic";
chr9	LncBook	gene	89377383	89381233	.	-	.	gene_id "HSALNG0072418"; gene_type "lncRNA"; gene_classification "intergenic"; type "Existing";
chr9	FANTOM	gene	89403828	89411006	.	-	.	gene_id "HSALNG0072424"; gene_type "lncRNA"; gene_classification "intergenic";
chr9	LncBook	gene	89422469	89436926	.	+	.	gene_id "HSALNG0072425"; gene_type "lncRNA"; gene_classification "intergenic"; type "Existing";
chr9	LncBook	gene	89530290	89538424	.	-	.	gene_id "HSALNG0072431"; gene_type "lncRNA"; gene_classification "intergenic"; type "Existing";
chr9	LncBook	gene	89561947	89562594	.	+	.	gene_id "HSALNG0072436"; gene_type "lncRNA"; gene_classification "anti_sense"; type "Existing";
chr9	RefSeq	gene	89562943	89563434	.	-	.	gene_id "HSALNG0150919"; gene_type "lncRNA"; gene_classification "intergenic";
chr9	LncBook	gene	89562959	89620607	.	+	.	gene_id "HSALNG0072437"; gene_type "lncRNA"; gene_name "GAS1RR"; gene_classification "intergenic"; type "Existing";
chr9	HAVANA	gene	89623355	89657334	.	-	.	gene_id "HSALNG0072438"; gene_type "lncRNA"; gene_classification "intergenic";
chr9	LncBook	gene	89668097	89735236	.	+	.	gene_id "HSALNG0072439"; gene_type "lncRNA"; gene_classification "intergenic"; type "Existing";
chr9	LncBook	gene	89683624	89687599	.	+	.	gene_id "HSALNG0072440"; gene_type "lncRNA"; gene_classification "intergenic"; type "Existing";
chr9	LncBook	gene	89690756	89896580	.	-	.	gene_id "HSALNG0072441"; gene_type "lncRNA"; gene_classification "intergenic"; type "Existing";
chr9	LncBook	gene	89713245	89714844	.	+	.	gene_id "HSALNG0072442"; gene_type "lncRNA"; gene_classification "intergenic"; type "Existing";
chr9	LncBook	gene	89720268	89720996	.	-	.	gene_id "HSALNG0072443"; gene_type "lncRNA"; gene_classification "intergenic"; type "Existing";
chr9	LncBook	gene	89763559	89774471	.	+	.	gene_id "HSALNG0072448"; gene_type "lncRNA"; gene_name "LINC02872"; gene_classification "intergenic"; type "Existing";
chr9	LncBook	gene	89874239	89877732	.	+	.	gene_id "HSALNG0072450"; gene_type "lncRNA"; gene_classification "intergenic"; type "Existing";
chr9	LncBook	gene	89891355	89954145	.	+	.	gene_id "HSALNG0072451"; gene_type "lncRNA"; gene_classification "intergenic"; type "Existing";
chr9	Gnomon	gene	89896781	90038012	.	-	.	gene_id "HSALNG0072453"; gene_type "lncRNA"; gene_classification "intergenic";
chr9	LncBook	gene	89907681	89918130	.	-	.	gene_id "HSALNG0072452"; gene_type "lncRNA"; gene_classification "intergenic"; type "Existing";
chr9	LncBook	gene	89945886	89947280	.	+	.	gene_id "HSALNG0072456"; gene_type "lncRNA"; gene_classification "intergenic"; type "Existing";
chr9	RefLnc	gene	90049860	90060718	1000	-	.	gene_id "HSALNG0072473"; gene_type "lncRNA"; gene_classification "intergenic";
chr9	LncBook	gene	90078059	90083230	.	-	.	gene_id "HSALNG0072474"; gene_type "lncRNA"; gene_classification "intergenic"; type "Existing";
chr9	LncBook	gene	90114667	90118998	.	-	.	gene_id "HSALNG0072476"; gene_type "lncRNA"; gene_classification "anti_sense"; type "Novel";
chr9	HAVANA	gene	90168369	90169374	.	+	.	gene_id "HSALNG0150664"; gene_type "lncRNA"; gene_name "DAPK1-IT1"; gene_classification "sense";
chr9	LncBook	gene	90207424	90210698	.	-	.	gene_id "HSALNG0072478"; gene_type "lncRNA"; gene_classification "anti_sense"; type "Existing";
chr9	StringTie	gene	90283610	90285717	.	-	.	gene_id "HSALNG0150920"; gene_type "lncRNA"; gene_classification "anti_sense";
chr9	LncBook	gene	90326052	90326888	.	-	.	gene_id "HSALNG0072484"; gene_type "lncRNA"; gene_classification "intergenic"; type "Existing";
chr9	LncBook	gene	90326930	90333309	.	-	.	gene_id "HSALNG0072486"; gene_type "lncRNA"; gene_classification "intergenic"; type "Existing";
chr9	LncBook	gene	90328458	90332395	.	+	.	gene_id "HSALNG0072487"; gene_type "lncRNA"; gene_classification "intergenic"; type "Existing";
chr9	FANTOM	gene	90335530	90337345	.	-	.	gene_id "HSALNG0072489"; gene_type "lncRNA"; gene_classification "intergenic";
chr9	LncBook	gene	90341036	90342970	.	+	.	gene_id "HSALNG0072490"; gene_type "lncRNA"; gene_classification "sense"; type "Existing";
chr9	FANTOM	gene	90341047	90346081	.	-	.	gene_id "HSALNG0150921"; gene_type "lncRNA"; gene_classification "anti_sense";
chr9	LncBook	gene	90348201	90364700	.	-	.	gene_id "HSALNG0072491"; gene_type "lncRNA"; gene_classification "intergenic"; type "Existing";
chr9	RefSeq	gene	90366668	90374220	.	-	.	gene_id "HSALNG0072492"; gene_type "lncRNA"; gene_classification "intergenic";
chr9	LncBook	gene	90396252	90398338	.	-	.	gene_id "HSALNG0072493"; gene_type "lncRNA"; gene_classification "intergenic"; type "Existing";
chr9	LncBook	gene	90400654	90403535	.	-	.	gene_id "HSALNG0072494"; gene_type "lncRNA"; gene_classification "intergenic"; type "Existing";
chr9	LncBook	gene	90435576	90440287	.	-	.	gene_id "HSALNG0072495"; gene_type "lncRNA"; gene_classification "intergenic"; type "Existing";
chr9	RefSeq	gene	90439588	90448335	.	+	.	gene_id "HSALNG0072496"; gene_type "lncRNA"; gene_classification "intergenic";
chr9	RefLnc	gene	90459651	90468441	1000	-	.	gene_id "HSALNG0072499"; gene_type "lncRNA"; gene_classification "intergenic";
chr9	LncBook	gene	90469794	90470614	.	+	.	gene_id "HSALNG0072501"; gene_type "lncRNA"; gene_classification "intergenic"; type "Existing";
chr9	LncBook	gene	90475210	90524824	.	-	.	gene_id "HSALNG0072502"; gene_type "lncRNA"; gene_classification "anti_sense"; type "Existing";
chr9	LncBook	gene	90489018	90493879	.	+	.	gene_id "HSALNG0072504"; gene_type "lncRNA"; gene_classification "intergenic"; type "Existing";
chr9	LncBook	gene	90537127	90538877	.	-	.	gene_id "HSALNG0072505"; gene_type "lncRNA"; gene_classification "intergenic"; type "Existing";
chr9	LncBook	gene	90545431	90554225	.	-	.	gene_id "HSALNG0072506"; gene_type "lncRNA"; gene_classification "intergenic"; type "Existing";
chr9	LncBook	gene	90559479	90582573	.	+	.	gene_id "HSALNG0072508"; gene_type "lncRNA"; gene_classification "overlap_sense,anti_sense"; type "Existing";
chr9	RefSeq	gene	90588996	90631364	.	+	.	gene_id "HSALNG0072509"; gene_type "lncRNA"; gene_classification "anti_sense";
chr9	LncBook	gene	90646375	90692815	.	-	.	gene_id "HSALNG0072514"; gene_type "lncRNA"; gene_classification "intergenic"; type "Existing";
chr9	LncBook	gene	90681133	90692504	.	+	.	gene_id "HSALNG0072517"; gene_type "lncRNA"; gene_classification "intergenic"; type "Existing";
chr9	LncBook	gene	90684058	90684746	.	-	.	gene_id "HSALNG0072519"; gene_type "lncRNA"; gene_classification "intergenic"; type "Existing";
chr9	LncBook	gene	90704781	90714102	.	+	.	gene_id "HSALNG0072520"; gene_type "lncRNA"; gene_classification "intergenic"; type "Existing";
chr9	RefLnc	gene	90716198	90728918	1000	-	.	gene_id "HSALNG0072523"; gene_type "lncRNA"; gene_classification "intergenic";
chr9	RefSeq	gene	90728552	90794629	.	+	.	gene_id "HSALNG0072524"; gene_type "lncRNA"; gene_classification "intergenic";
chr9	LncBook	gene	90742905	90743204	.	+	.	gene_id "HSALNG0072527"; gene_type "lncRNA"; gene_classification "intergenic"; type "Novel";
chr9	LncBook	gene	90780554	90788483	.	-	.	gene_id "HSALNG0072531"; gene_type "lncRNA"; gene_classification "intergenic"; type "Existing";
chr9	LncBook	gene	90814769	90815213	.	-	.	gene_id "HSALNG0072534"; gene_type "lncRNA"; gene_classification "intergenic"; type "Existing";
chr9	LncBook	gene	90845319	90869189	.	+	.	gene_id "HSALNG0072536"; gene_type "lncRNA"; gene_classification "intergenic"; type "Existing";
chr9	LncBook	gene	90871340	90874574	.	+	.	gene_id "HSALNG0072537"; gene_type "lncRNA"; gene_classification "intergenic"; type "Existing";
chr9	LncBook	gene	90887412	90888232	.	-	.	gene_id "HSALNG0072538"; gene_type "lncRNA"; gene_classification "intergenic"; type "Existing";
chr9	LncBook	gene	90889899	90924148	.	-	.	gene_id "HSALNG0072539"; gene_type "lncRNA"; gene_classification "intergenic"; type "Existing";
chr9	LncBook	gene	90899544	90902420	.	+	.	gene_id "HSALNG0072540"; gene_type "lncRNA"; gene_classification "intergenic"; type "Existing";
chr9	LncBook	gene	90938813	91046084	.	-	.	gene_id "HSALNG0072541"; gene_type "lncRNA"; gene_classification "anti_sense"; type "Existing";
chr9	LncBook	gene	90978541	90981905	.	-	.	gene_id "HSALNG0072542"; gene_type "lncRNA"; gene_classification "intergenic"; type "Existing";
chr9	LncBook	gene	90996946	90998844	.	+	.	gene_id "HSALNG0072543"; gene_type "lncRNA"; gene_classification "intergenic"; type "Existing";
chr9	LncBook	gene	91093564	91095288	.	-	.	gene_id "HSALNG0072545"; gene_type "lncRNA"; gene_classification "anti_sense"; type "Existing";
chr9	LncBook	gene	91099924	91100681	.	+	.	gene_id "HSALNG0072547"; gene_type "lncRNA"; gene_classification "intergenic"; type "Existing";
chr9	LncBook	gene	91101278	91102598	.	+	.	gene_id "HSALNG0072548"; gene_type "lncRNA"; gene_classification "intergenic"; type "Existing";
chr9	FANTOM	gene	91129844	91149494	.	-	.	gene_id "HSALNG0072551"; gene_type "lncRNA"; gene_classification "anti_sense";
chr9	RefLnc	gene	91130294	91156938	1000	+	.	gene_id "HSALNG0150666"; gene_type "lncRNA"; gene_classification "sense";
chr9	LncBook	gene	91150525	91190825	.	+	.	gene_id "HSALNG0072552"; gene_type "lncRNA"; gene_classification "sense"; type "Novel";
chr9	LncBook	gene	91152390	91152759	.	+	.	gene_id "HSALNG0072553"; gene_type "lncRNA"; gene_classification "sense"; type "Novel";
chr9	RefLnc	gene	91203470	91332064	1000	+	.	gene_id "HSALNG0072556"; gene_type "lncRNA"; gene_classification "intergenic";
chr9	LncBook	gene	91241927	91270489	.	-	.	gene_id "HSALNG0072559"; gene_type "lncRNA"; gene_name "LINC02843"; gene_classification "intergenic"; type "Existing";
chr9	LncBook	gene	91295268	91297682	.	-	.	gene_id "HSALNG0072562"; gene_type "lncRNA"; gene_classification "intergenic"; type "Existing";
chr9	HAVANA	gene	91349956	91418631	.	-	.	gene_id "HSALNG0072564"; gene_type "lncRNA"; gene_classification "intergenic";
chr9	LncBook	gene	91399381	91424512	.	+	.	gene_id "HSALNG0072566"; gene_type "lncRNA"; gene_classification "intergenic"; type "Existing";
chr9	LncBook	gene	91444549	91524494	.	+	.	gene_id "HSALNG0072567"; gene_type "lncRNA"; gene_classification "intergenic"; type "Existing";
chr9	LncBook	gene	91468035	91541816	.	+	.	gene_id "HSALNG0072568"; gene_type "lncRNA"; gene_classification "intergenic"; type "Existing";
chr9	LncBook	gene	91504845	91507571	.	-	.	gene_id "HSALNG0072569"; gene_type "lncRNA"; gene_classification "intergenic"; type "Existing";
chr9	LncBook	gene	91505303	91506102	.	+	.	gene_id "HSALNG0072570"; gene_type "lncRNA"; gene_classification "intergenic"; type "Existing";
chr9	LncBook	gene	91526434	91538744	.	-	.	gene_id "HSALNG0072571"; gene_type "lncRNA"; gene_classification "intergenic"; type "Existing";
chr9	LncBook	gene	91563783	91582342	.	-	.	gene_id "HSALNG0072572"; gene_type "lncRNA"; gene_classification "intergenic"; type "Existing";
chr9	RefLnc	gene	91573892	91574456	1000	-	.	gene_id "HSALNG0150922"; gene_type "lncRNA"; gene_classification "intergenic";
chr9	LncBook	gene	91582696	91585273	.	-	.	gene_id "HSALNG0072573"; gene_type "lncRNA"; gene_classification "intergenic"; type "Existing";
chr9	LncBook	gene	91586553	91591213	.	+	.	gene_id "HSALNG0072575"; gene_type "lncRNA"; gene_classification "intergenic"; type "Existing";
chr9	LncBook	gene	91603062	91606246	.	-	.	gene_id "HSALNG0072576"; gene_type "lncRNA"; gene_classification "anti_sense"; type "Existing";
chr9	LncBook	gene	91640962	91663020	.	+	.	gene_id "HSALNG0072578"; gene_type "lncRNA"; gene_classification "anti_sense"; type "Existing";
chr9	LncBook	gene	91673159	91675292	.	+	.	gene_id "HSALNG0072580"; gene_type "lncRNA"; gene_classification "anti_sense"; type "Existing";
chr9	HAVANA	gene	91703519	91726485	.	-	.	gene_id "HSALNG0072581"; gene_type "lncRNA"; gene_classification "sense";
chr9	LncBook	gene	91771524	91789550	.	+	.	gene_id "HSALNG0072582"; gene_type "lncRNA"; gene_classification "anti_sense"; type "Existing";
chr9	FANTOM	gene	91795652	91796067	.	+	.	gene_id "HSALNG0150667"; gene_type "lncRNA"; gene_classification "intergenic";
chr9	LncBook	gene	91822756	91843601	.	-	.	gene_id "HSALNG0072583"; gene_type "lncRNA"; gene_classification "intergenic"; type "Existing";
chr9	LncBook	gene	91825615	91826830	.	+	.	gene_id "HSALNG0072584"; gene_type "lncRNA"; gene_classification "intergenic"; type "Existing";
chr9	LncBook	gene	91833017	91837312	.	+	.	gene_id "HSALNG0072585"; gene_type "lncRNA"; gene_classification "intergenic"; type "Existing";
chr9	LncBook	gene	91849620	91849892	.	+	.	gene_id "HSALNG0072586"; gene_type "lncRNA"; gene_classification "intergenic"; type "Existing";
chr9	Gnomon	gene	91903402	91926020	.	-	.	gene_id "HSALNG0072590"; gene_type "lncRNA"; gene_classification "intergenic";
chr9	LncBook	gene	91926209	91931337	.	+	.	gene_id "HSALNG0072591"; gene_type "lncRNA"; gene_classification "sense"; type "Existing";
chr9	LncBook	gene	91932288	91933329	.	-	.	gene_id "HSALNG0072592"; gene_type "lncRNA"; gene_classification "intergenic"; type "Existing";
chr9	LncBook	gene	91966840	91970233	.	-	.	gene_id "HSALNG0072595"; gene_type "lncRNA"; gene_classification "anti_sense"; type "Novel";
chr9	LncBook	gene	91975753	91982079	.	+	.	gene_id "HSALNG0072598"; gene_type "lncRNA"; gene_classification "anti_sense"; type "Existing";
chr9	LncBook	gene	91996687	92001367	.	+	.	gene_id "HSALNG0072600"; gene_type "lncRNA"; gene_classification "anti_sense"; type "Existing";
chr9	LncBook	gene	92023800	92025809	.	+	.	gene_id "HSALNG0072602"; gene_type "lncRNA"; gene_classification "intronic_antisense"; type "Novel";
chr9	LncBook	gene	92099018	92100748	.	+	.	gene_id "HSALNG0072604"; gene_type "lncRNA"; gene_classification "anti_sense"; type "Existing";
chr9	LncBook	gene	92103289	92235607	.	-	.	gene_id "HSALNG0072605"; gene_type "lncRNA"; gene_classification "anti_sense,sense"; type "Existing";
chr9	Gnomon	gene	92140791	92172059	.	+	.	gene_id "HSALNG0072606"; gene_type "lncRNA"; gene_classification "intergenic";
chr9	LncBook	gene	92152728	92153139	.	-	.	gene_id "HSALNG0072608"; gene_type "lncRNA"; gene_classification "intergenic"; type "Existing";
chr9	LncBook	gene	92167482	92170820	.	-	.	gene_id "HSALNG0072609"; gene_type "lncRNA"; gene_classification "intergenic"; type "Existing";
chr9	HAVANA	gene	92178452	92219919	.	-	.	gene_id "HSALNG0072614"; gene_type "lncRNA"; gene_classification "intergenic";
chr9	LncBook	gene	92238658	92239812	.	+	.	gene_id "HSALNG0072615"; gene_type "lncRNA"; gene_classification "intergenic"; type "Existing";
chr9	FANTOM	gene	92254698	92335680	.	+	.	gene_id "HSALNG0150668"; gene_type "lncRNA"; gene_classification "intergenic";
chr9	RefLnc	gene	92256460	92269047	1000	-	.	gene_id "HSALNG0072617"; gene_type "lncRNA"; gene_classification "intergenic";
chr9	LncBook	gene	92297009	92301053	.	+	.	gene_id "HSALNG0072619"; gene_type "lncRNA"; gene_classification "intergenic"; type "Existing";
chr9	RefSeq	gene	92311816	92317915	.	-	.	gene_id "HSALNG0072620"; gene_type "lncRNA"; gene_classification "intergenic";
chr9	LncBook	gene	92455751	92479057	.	-	.	gene_id "HSALNG0072621"; gene_type "lncRNA"; gene_classification "intergenic"; type "Existing";
chr9	LncBook	gene	92485270	92489869	.	+	.	gene_id "HSALNG0072623"; gene_type "lncRNA"; gene_classification "intergenic"; type "Existing";
chr9	HAVANA	gene	92499327	92504680	.	-	.	gene_id "HSALNG0072625"; gene_type "lncRNA"; gene_classification "intergenic";
chr9	HAVANA	gene	92501142	92523200	.	+	.	gene_id "HSALNG0150669"; gene_type "lncRNA"; gene_classification "intergenic";
chr9	RefLnc	gene	92516982	92517363	1000	+	.	gene_id "HSALNG0150670"; gene_type "lncRNA"; gene_classification "intergenic";
chr9	LncBook	gene	92678797	92686661	.	-	.	gene_id "HSALNG0072627"; gene_type "lncRNA"; gene_classification "intergenic"; type "Existing";
chr9	LncBook	gene	92693219	92698007	.	-	.	gene_id "HSALNG0072628"; gene_type "lncRNA"; gene_classification "intergenic"; type "Existing";
chr9	LncBook	gene	92694999	92710505	.	+	.	gene_id "HSALNG0072629"; gene_type "lncRNA"; gene_classification "intergenic"; type "Existing";
chr9	LncBook	gene	92710737	92714761	.	+	.	gene_id "HSALNG0072630"; gene_type "lncRNA"; gene_classification "intergenic"; type "Existing";
chr9	LncBook	gene	92724204	92725172	.	+	.	gene_id "HSALNG0072631"; gene_type "lncRNA"; gene_classification "intergenic"; type "Existing";
chr9	LncBook	gene	92759363	92767496	.	-	.	gene_id "HSALNG0072633"; gene_type "lncRNA"; gene_classification "intergenic"; type "Existing";
chr9	LncBook	gene	92779935	92803782	.	-	.	gene_id "HSALNG0072634"; gene_type "lncRNA"; gene_name "MIR4290HG"; gene_classification "intergenic"; type "Existing";
chr9	LncBook	gene	92786431	92806993	.	+	.	gene_id "HSALNG0072635"; gene_type "lncRNA"; gene_classification "intergenic"; type "Existing";
chr9	LncBook	gene	92805985	92807130	.	-	.	gene_id "HSALNG0072636"; gene_type "lncRNA"; gene_classification "intergenic"; type "Existing";
chr9	LncBook	gene	92807114	92823505	.	+	.	gene_id "HSALNG0072637"; gene_type "lncRNA"; gene_classification "intergenic"; type "Existing";
chr9	LncBook	gene	92819806	92825489	.	-	.	gene_id "HSALNG0072638"; gene_type "lncRNA"; gene_classification "intergenic"; type "Existing";
chr9	LncBook	gene	92860837	92861288	.	+	.	gene_id "HSALNG0072642"; gene_type "lncRNA"; gene_classification "intergenic"; type "Existing";
chr9	LncBook	gene	92863123	92877235	.	-	.	gene_id "HSALNG0072643"; gene_type "lncRNA"; gene_classification "intergenic"; type "Existing";
chr9	LncBook	gene	92907060	92909407	.	-	.	gene_id "HSALNG0072649"; gene_type "lncRNA"; gene_classification "intergenic"; type "Existing";
chr9	LncBook	gene	92920310	92923510	.	+	.	gene_id "HSALNG0072650"; gene_type "lncRNA"; gene_classification "intergenic"; type "Existing";
chr9	LncBook	gene	92920310	92920928	.	-	.	gene_id "HSALNG0072651"; gene_type "lncRNA"; gene_classification "intergenic"; type "Existing";
chr9	LncBook	gene	92921241	92965190	.	-	.	gene_id "HSALNG0072652"; gene_type "lncRNA"; gene_classification "intergenic"; type "Existing";
chr9	LncBook	gene	92961872	92967679	.	+	.	gene_id "HSALNG0072653"; gene_type "lncRNA"; gene_classification "intergenic"; type "Existing";
chr9	LncBook	gene	93003754	93008868	.	-	.	gene_id "HSALNG0072654"; gene_type "lncRNA"; gene_classification "intergenic"; type "Existing";
chr9	LncBook	gene	93008324	93031485	.	+	.	gene_id "HSALNG0072655"; gene_type "lncRNA"; gene_classification "intergenic"; type "Existing";
chr9	LncBook	gene	93058993	93059699	.	-	.	gene_id "HSALNG0072656"; gene_type "lncRNA"; gene_classification "intergenic"; type "Existing";
chr9	LncBook	gene	93063159	93195932	.	-	.	gene_id "HSALNG0072658"; gene_type "lncRNA"; gene_name "LINC01508"; gene_classification "intergenic"; type "Existing";
chr9	LncBook	gene	93087618	93093904	.	+	.	gene_id "HSALNG0072659"; gene_type "lncRNA"; gene_classification "intergenic"; type "Existing";
chr9	FANTOM	gene	93101026	93132485	.	+	.	gene_id "HSALNG0072660"; gene_type "lncRNA"; gene_classification "intergenic";
chr9	LncBook	gene	93160582	93170936	.	+	.	gene_id "HSALNG0072661"; gene_type "lncRNA"; gene_classification "intergenic"; type "Existing";
chr9	LncBook	gene	93174295	93217950	.	+	.	gene_id "HSALNG0072662"; gene_type "lncRNA"; gene_classification "intergenic"; type "Existing";
chr9	RefLnc	gene	93217197	93222889	1000	-	.	gene_id "HSALNG0072663"; gene_type "lncRNA"; gene_classification "intergenic";
chr9	LncBook	gene	93224714	93346103	.	-	.	gene_id "HSALNG0072666"; gene_type "lncRNA"; gene_name "LINC01501"; gene_classification "intergenic"; type "Validated";
chr9	LncBook	gene	93228341	93229247	.	+	.	gene_id "HSALNG0072665"; gene_type "lncRNA"; gene_classification "intergenic"; type "Existing";
chr9	LncBook	gene	93286386	93289399	.	-	.	gene_id "HSALNG0072667"; gene_type "lncRNA"; gene_classification "intergenic"; type "Existing";
chr9	LncBook	gene	93296937	93298824	.	-	.	gene_id "HSALNG0072668"; gene_type "lncRNA"; gene_classification "intergenic"; type "Existing";
chr9	LncBook	gene	93346251	93346775	.	+	.	gene_id "HSALNG0072669"; gene_type "lncRNA"; gene_classification "intergenic"; type "Existing";
chr9	LncBook	gene	93346879	93352720	.	+	.	gene_id "HSALNG0072670"; gene_type "lncRNA"; gene_classification "intergenic"; type "Existing";
chr9	LncBook	gene	93359947	93361345	.	+	.	gene_id "HSALNG0072671"; gene_type "lncRNA"; gene_classification "intergenic"; type "Existing";
chr9	LncBook	gene	93403262	93405107	.	-	.	gene_id "HSALNG0072672"; gene_type "lncRNA"; gene_classification "sense"; type "Novel";
chr9	LncBook	gene	93434570	93443343	.	-	.	gene_id "HSALNG0072674"; gene_type "lncRNA"; gene_classification "intergenic"; type "Existing";
chr9	LncBook	gene	93456376	93457303	.	-	.	gene_id "HSALNG0072675"; gene_type "lncRNA"; gene_classification "intergenic"; type "Existing";
chr9	LncBook	gene	93460399	93491073	.	+	.	gene_id "HSALNG0072676"; gene_type "lncRNA"; gene_classification "intergenic"; type "Existing";
chr9	LncBook	gene	93508219	93540452	.	-	.	gene_id "HSALNG0072678"; gene_type "lncRNA"; gene_classification "intergenic"; type "Existing";
chr9	LncBook	gene	93535075	93541062	.	-	.	gene_id "HSALNG0072679"; gene_type "lncRNA"; gene_classification "intergenic"; type "Existing";
chr9	LncBook	gene	93564092	93584693	.	+	.	gene_id "HSALNG0072680"; gene_type "lncRNA"; gene_classification "sense"; type "Novel";
chr9	LncBook	gene	93602855	93604494	.	-	.	gene_id "HSALNG0072681"; gene_type "lncRNA"; gene_classification "intronic_antisense"; type "Existing";
chr9	LncBook	gene	93603539	93604960	.	+	.	gene_id "HSALNG0072682"; gene_type "lncRNA"; gene_classification "intronic_sense"; type "Existing";
chr9	LncBook	gene	93603594	93604223	.	-	.	gene_id "HSALNG0072683"; gene_type "lncRNA"; gene_classification "intronic_antisense"; type "Existing";
chr9	LncBook	gene	93669679	93684311	.	-	.	gene_id "HSALNG0072686"; gene_type "lncRNA"; gene_classification "intergenic"; type "Existing";
chr9	LncBook	gene	93676660	93680495	.	+	.	gene_id "HSALNG0072687"; gene_type "lncRNA"; gene_classification "intergenic"; type "Existing";
chr9	LncBook	gene	93682784	93683343	.	-	.	gene_id "HSALNG0072688"; gene_type "lncRNA"; gene_classification "intergenic"; type "Existing";
chr9	HAVANA	gene	93684272	93685138	.	+	.	gene_id "HSALNG0150671"; gene_type "lncRNA"; gene_classification "intergenic";
chr9	Gnomon	gene	93689046	93975328	.	-	.	gene_id "HSALNG0072689"; gene_type "lncRNA"; gene_classification "intergenic";
chr9	RefSeq	gene	93694183	93697807	.	+	.	gene_id "HSALNG0072690"; gene_type "lncRNA"; gene_classification "intergenic";
chr9	LncBook	gene	93699168	93700021	.	-	.	gene_id "HSALNG0072691"; gene_type "lncRNA"; gene_classification "intergenic"; type "Existing";
chr9	LncBook	gene	93707603	93711646	.	+	.	gene_id "HSALNG0072692"; gene_type "lncRNA"; gene_classification "intergenic"; type "Existing";
chr9	LncBook	gene	93710258	93711662	.	-	.	gene_id "HSALNG0072693"; gene_type "lncRNA"; gene_classification "intergenic"; type "Existing";
chr9	LncBook	gene	93736071	93762696	.	-	.	gene_id "HSALNG0072695"; gene_type "lncRNA"; gene_classification "intergenic"; type "Existing";
chr9	HAVANA	gene	93759231	93773117	.	+	.	gene_id "HSALNG0072697"; gene_type "lncRNA"; gene_classification "intergenic";
chr9	LncBook	gene	93786896	93790147	.	+	.	gene_id "HSALNG0072699"; gene_type "lncRNA"; gene_classification "intergenic"; type "Existing";
chr9	LncBook	gene	93791188	93799852	.	-	.	gene_id "HSALNG0072700"; gene_type "lncRNA"; gene_classification "intergenic"; type "Existing";
chr9	LncBook	gene	93826039	93832951	.	-	.	gene_id "HSALNG0072701"; gene_type "lncRNA"; gene_classification "intergenic"; type "Existing";
chr9	LncBook	gene	93833251	93834014	.	+	.	gene_id "HSALNG0072702"; gene_type "lncRNA"; gene_classification "intergenic"; type "Existing";
chr9	LncBook	gene	93834299	93837660	.	+	.	gene_id "HSALNG0072703"; gene_type "lncRNA"; gene_classification "intergenic"; type "Existing";
chr9	FANTOM	gene	93880671	93971567	.	+	.	gene_id "HSALNG0072704"; gene_type "lncRNA"; gene_name "LINC00484"; gene_classification "intergenic";
chr9	CAFE	gene	93934231	93959381	.	-	.	gene_id "HSALNG0150923"; gene_type "lncRNA"; gene_classification "intergenic";
chr9	LncBook	gene	93952484	93959548	.	-	.	gene_id "HSALNG0072705"; gene_type "lncRNA"; gene_classification "intergenic"; type "Existing";
chr9	LncBook	gene	93968457	93972581	.	-	.	gene_id "HSALNG0072707"; gene_type "lncRNA"; gene_classification "intergenic"; type "Existing";
chr9	LncBook	gene	93968467	93971502	.	+	.	gene_id "HSALNG0072708"; gene_type "lncRNA"; gene_classification "intergenic"; type "Existing";
chr9	LncBook	gene	93972417	93980542	.	+	.	gene_id "HSALNG0072709"; gene_type "lncRNA"; gene_classification "anti_sense"; type "Existing";
chr9	LncBook	gene	94026852	94030376	.	+	.	gene_id "HSALNG0072710"; gene_type "lncRNA"; gene_classification "anti_sense"; type "Novel";
chr9	LncBook	gene	94054805	94056756	.	-	.	gene_id "HSALNG0072715"; gene_type "lncRNA"; gene_classification "sense"; type "Novel";
chr9	LncBook	gene	94103911	94124079	.	-	.	gene_id "HSALNG0072716"; gene_type "lncRNA"; gene_classification "sense"; type "Novel";
chr9	LncBook	gene	94110453	94116094	.	+	.	gene_id "HSALNG0072717"; gene_type "lncRNA"; gene_classification "intronic_antisense"; type "Novel";
chr9	LncBook	gene	94124204	94175636	.	+	.	gene_id "HSALNG0072718"; gene_type "lncRNA"; gene_classification "anti_sense"; type "Existing";
chr9	LncBook	gene	94145990	94150642	.	+	.	gene_id "HSALNG0072719"; gene_type "lncRNA"; gene_classification "intergenic"; type "Existing";
chr9	RefLnc	gene	94174313	94216320	1000	+	.	gene_id "HSALNG0150672"; gene_type "lncRNA"; gene_classification "anti_sense";
chr9	StringTie	gene	94182666	94192731	.	+	.	gene_id "HSALNG0072721"; gene_type "lncRNA"; gene_classification "anti_sense";
chr9	LncBook	gene	94218804	94219352	.	+	.	gene_id "HSALNG0072722"; gene_type "lncRNA"; gene_classification "intergenic"; type "Existing";
chr9	RefSeq	gene	94246560	94249589	.	-	.	gene_id "HSALNG0072723"; gene_type "lncRNA"; gene_classification "intergenic";
chr9	LncBook	gene	94252901	94255862	.	-	.	gene_id "HSALNG0072724"; gene_type "lncRNA"; gene_classification "intergenic"; type "Existing";
chr9	LncBook	gene	94265805	94266483	.	-	.	gene_id "HSALNG0072725"; gene_type "lncRNA"; gene_classification "intergenic"; type "Existing";
chr9	LncBook	gene	94289268	94304203	.	-	.	gene_id "HSALNG0072727"; gene_type "lncRNA"; gene_classification "intergenic"; type "Existing";
chr9	LncBook	gene	94306914	94307888	.	-	.	gene_id "HSALNG0072728"; gene_type "lncRNA"; gene_classification "intergenic"; type "Existing";
chr9	LncBook	gene	94320853	94335150	.	+	.	gene_id "HSALNG0072729"; gene_type "lncRNA"; gene_classification "anti_sense"; type "Existing";
chr9	LncBook	gene	94432970	94435471	.	+	.	gene_id "HSALNG0072731"; gene_type "lncRNA"; gene_classification "anti_sense"; type "Existing";
chr9	RefSeq	gene	94454175	94481204	.	-	.	gene_id "HSALNG0150924"; gene_type "lncRNA"; gene_classification "sense";
chr9	CAFE	gene	94457813	94473521	.	+	.	gene_id "HSALNG0150673"; gene_type "lncRNA"; gene_classification "anti_sense";
chr9	LncBook	gene	94482055	94489809	.	+	.	gene_id "HSALNG0072732"; gene_type "lncRNA"; gene_classification "anti_sense"; type "Existing";
chr9	LncBook	gene	94587557	94602744	.	+	.	gene_id "HSALNG0072733"; gene_type "lncRNA"; gene_classification "anti_sense"; type "Existing";
chr9	FANTOM	gene	94613789	94650085	.	-	.	gene_id "HSALNG0072734"; gene_type "lncRNA"; gene_classification "sense";
chr9	LncBook	gene	94712613	94714707	.	+	.	gene_id "HSALNG0072736"; gene_type "lncRNA"; gene_classification "intergenic"; type "Existing";
chr9	RefSeq	gene	94728828	94766959	.	-	.	gene_id "HSALNG0072737"; gene_type "lncRNA"; gene_classification "sense";
chr9	LncBook	gene	94778211	94780068	.	-	.	gene_id "HSALNG0072739"; gene_type "lncRNA"; gene_classification "intronic_sense"; type "Existing";
chr9	LncBook	gene	94793430	94794193	.	+	.	gene_id "HSALNG0072742"; gene_type "lncRNA"; gene_classification "anti_sense"; type "Existing";
chr9	LncBook	gene	94817754	94839126	.	-	.	gene_id "HSALNG0072744"; gene_type "lncRNA"; gene_classification "sense"; type "Novel";
chr9	LncBook	gene	94877784	94878738	.	+	.	gene_id "HSALNG0072749"; gene_type "lncRNA"; gene_classification "intergenic"; type "Existing";
chr9	LncBook	gene	94893434	94897883	.	-	.	gene_id "HSALNG0072751"; gene_type "lncRNA"; gene_classification "intergenic"; type "Existing";
chr9	LncBook	gene	94896483	94897886	.	+	.	gene_id "HSALNG0072752"; gene_type "lncRNA"; gene_classification "intergenic"; type "Existing";
chr9	FANTOM	gene	94903541	94921538	.	+	.	gene_id "HSALNG0072753"; gene_type "lncRNA"; gene_classification "intergenic";
chr9	LncBook	gene	94908151	94908605	.	-	.	gene_id "HSALNG0072754"; gene_type "lncRNA"; gene_classification "intergenic"; type "Existing";
chr9	LncBook	gene	94921483	94921700	.	-	.	gene_id "HSALNG0072755"; gene_type "lncRNA"; gene_classification "intergenic"; type "Existing";
chr9	LncBook	gene	94949143	94950659	.	+	.	gene_id "HSALNG0072757"; gene_type "lncRNA"; gene_classification "intergenic"; type "Existing";
chr9	LncBook	gene	94953732	94972525	.	+	.	gene_id "HSALNG0072758"; gene_type "lncRNA"; gene_classification "anti_sense"; type "Existing";
chr9	LncBook	gene	95050106	95054679	.	-	.	gene_id "HSALNG0072761"; gene_type "lncRNA"; gene_classification "sense"; type "Novel";
chr9	LncBook	gene	95056127	95057056	.	+	.	gene_id "HSALNG0072763"; gene_type "lncRNA"; gene_classification "intergenic"; type "Existing";
chr9	LncBook	gene	95059766	95061228	.	-	.	gene_id "HSALNG0072764"; gene_type "lncRNA"; gene_classification "sense"; type "Existing";
chr9	LncBook	gene	95174016	95176404	.	-	.	gene_id "HSALNG0072768"; gene_type "lncRNA"; gene_classification "anti_sense"; type "Novel";
chr9	LncBook	gene	95232445	95233402	.	-	.	gene_id "HSALNG0072769"; gene_type "lncRNA"; gene_classification "anti_sense,sense"; type "Existing";
chr9	LncBook	gene	95237435	95239224	.	-	.	gene_id "HSALNG0072770"; gene_type "lncRNA"; gene_classification "anti_sense,sense"; type "Existing";
chr9	LncBook	gene	95279970	95299106	.	-	.	gene_id "HSALNG0072775"; gene_type "lncRNA"; gene_classification "anti_sense,sense"; type "Novel";
chr9	HAVANA	gene	95362376	95374650	.	-	.	gene_id "HSALNG0150925"; gene_type "lncRNA"; gene_classification "anti_sense";
chr9	LncBook	gene	95388735	95389409	.	+	.	gene_id "HSALNG0072777"; gene_type "lncRNA"; gene_classification "anti_sense"; type "Existing";
chr9	LncBook	gene	95393149	95396633	.	+	.	gene_id "HSALNG0072778"; gene_type "lncRNA"; gene_classification "anti_sense"; type "Existing";
chr9	LncBook	gene	95397725	95400010	.	-	.	gene_id "HSALNG0072779"; gene_type "lncRNA"; gene_classification "sense"; type "Novel";
chr9	LncBook	gene	95432435	95436967	.	+	.	gene_id "HSALNG0072780"; gene_type "lncRNA"; gene_classification "intergenic"; type "Existing";
chr9	LncBook	gene	95443858	95444288	.	+	.	gene_id "HSALNG0072783"; gene_type "lncRNA"; gene_classification "intergenic"; type "Existing";
chr9	LncBook	gene	95446909	95448899	.	-	.	gene_id "HSALNG0072784"; gene_type "lncRNA"; gene_classification "intergenic"; type "Existing";
chr9	LncBook	gene	95450508	95458422	.	+	.	gene_id "HSALNG0072785"; gene_type "lncRNA"; gene_classification "intergenic"; type "Existing";
chr9	LncBook	gene	95473650	95477450	.	-	.	gene_id "HSALNG0072788"; gene_type "lncRNA"; gene_classification "sense"; type "Novel";
chr9	LncBook	gene	95527445	95528883	.	+	.	gene_id "HSALNG0072789"; gene_type "lncRNA"; gene_classification "intergenic"; type "Existing";
chr9	StringTie	gene	95538001	95560550	.	+	.	gene_id "HSALNG0072791"; gene_type "lncRNA"; gene_classification "intergenic";
chr9	RefLnc	gene	95542413	95545569	1000	-	.	gene_id "HSALNG0150926"; gene_type "lncRNA"; gene_classification "intergenic";
chr9	StringTie	gene	95565216	95567551	.	-	.	gene_id "HSALNG0150927"; gene_type "lncRNA"; gene_classification "intergenic";
chr9	LncBook	gene	95575875	95580629	.	+	.	gene_id "HSALNG0072793"; gene_type "lncRNA"; gene_classification "intergenic"; type "Existing";
chr9	LncBook	gene	95598183	95598474	.	+	.	gene_id "HSALNG0072797"; gene_type "lncRNA"; gene_classification "intergenic"; type "Novel";
chr9	LncBook	gene	95600308	95602029	.	-	.	gene_id "HSALNG0072798"; gene_type "lncRNA"; gene_classification "intergenic"; type "Existing";
chr9	LncBook	gene	95604162	95607299	.	-	.	gene_id "HSALNG0072800"; gene_type "lncRNA"; gene_classification "sense"; type "Novel";
chr9	LncBook	gene	95659186	95660436	.	+	.	gene_id "HSALNG0072802"; gene_type "lncRNA"; gene_classification "intergenic"; type "Existing";
chr9	LncBook	gene	95674817	95675488	.	-	.	gene_id "HSALNG0072803"; gene_type "lncRNA"; gene_classification "intergenic"; type "Existing";
chr9	LncBook	gene	95691230	95691526	.	-	.	gene_id "HSALNG0072804"; gene_type "lncRNA"; gene_classification "intergenic"; type "Existing";
chr9	LncBook	gene	95739224	95740350	.	-	.	gene_id "HSALNG0072805"; gene_type "lncRNA"; gene_classification "anti_sense"; type "Existing";
chr9	RefSeq	gene	95770397	95777226	.	-	.	gene_id "HSALNG0072806"; gene_type "lncRNA"; gene_classification "anti_sense";
chr9	LncBook	gene	95807151	95810490	.	+	.	gene_id "HSALNG0072813"; gene_type "lncRNA"; gene_classification "intergenic"; type "Existing";
chr9	LncBook	gene	95821061	95838012	.	+	.	gene_id "HSALNG0072815"; gene_type "lncRNA"; gene_classification "sense"; type "Novel";
chr9	LncBook	gene	95840246	95847078	.	+	.	gene_id "HSALNG0072816"; gene_type "lncRNA"; gene_classification "sense"; type "Existing";
chr9	FANTOM	gene	95852542	95858039	.	-	.	gene_id "HSALNG0072817"; gene_type "lncRNA"; gene_classification "intergenic";
chr9	LncBook	gene	95871754	95872111	.	+	.	gene_id "HSALNG0072819"; gene_type "lncRNA"; gene_classification "sense"; type "Novel";
chr9	LncBook	gene	95880260	95882572	.	-	.	gene_id "HSALNG0072820"; gene_type "lncRNA"; gene_classification "intergenic"; type "Existing";
chr9	LncBook	gene	95882903	95883830	.	+	.	gene_id "HSALNG0072821"; gene_type "lncRNA"; gene_classification "anti_sense"; type "Existing";
chr9	RefSeq	gene	95895294	95912181	.	+	.	gene_id "HSALNG0072823"; gene_type "lncRNA"; gene_classification "anti_sense";
chr9	FANTOM	gene	95896643	95898051	.	+	.	gene_id "HSALNG0150674"; gene_type "lncRNA"; gene_classification "intergenic";
chr9	LncBook	gene	95900234	95901179	.	+	.	gene_id "HSALNG0072824"; gene_type "lncRNA"; gene_classification "intergenic"; type "Existing";
chr9	CAFE	gene	95932657	95935245	.	+	.	gene_id "HSALNG0150675"; gene_type "lncRNA"; gene_classification "intergenic";
chr9	RefLnc	gene	95934393	95938528	1000	-	.	gene_id "HSALNG0072828"; gene_type "lncRNA"; gene_classification "intergenic";
chr9	LncBook	gene	95978710	96006669	.	-	.	gene_id "HSALNG0072832"; gene_type "lncRNA"; gene_classification "anti_sense"; type "Existing";
chr9	LncBook	gene	96027467	96029993	.	-	.	gene_id "HSALNG0072833"; gene_type "lncRNA"; gene_classification "anti_sense"; type "Novel";
chr9	LncBook	gene	96072477	96074829	.	-	.	gene_id "HSALNG0072836"; gene_type "lncRNA"; gene_classification "anti_sense"; type "Novel";
chr9	LncBook	gene	96076916	96077632	.	+	.	gene_id "HSALNG0072837"; gene_type "lncRNA"; gene_classification "sense"; type "Novel";
chr9	RefSeq	gene	96083513	96089863	.	+	.	gene_id "HSALNG0150676"; gene_type "lncRNA"; gene_classification "anti_sense";
chr9	LncBook	gene	96087739	96090401	.	-	.	gene_id "HSALNG0072840"; gene_type "lncRNA"; gene_classification "sense"; type "Existing";
chr9	LncBook	gene	96094793	96095033	.	-	.	gene_id "HSALNG0072841"; gene_type "lncRNA"; gene_classification "sense"; type "Existing";
chr9	LncBook	gene	96095509	96097694	.	+	.	gene_id "HSALNG0072842"; gene_type "lncRNA"; gene_classification "anti_sense"; type "Existing";
chr9	LncBook	gene	96134579	96163051	.	+	.	gene_id "HSALNG0072843"; gene_type "lncRNA"; gene_classification "intergenic"; type "Existing";
chr9	HAVANA	gene	96192624	96193582	.	-	.	gene_id "HSALNG0072844"; gene_type "lncRNA"; gene_classification "intergenic";
chr9	LncBook	gene	96193447	96194991	.	+	.	gene_id "HSALNG0072845"; gene_type "lncRNA"; gene_classification "anti_sense"; type "Existing";
chr9	Gnomon	gene	96193699	96201564	.	-	.	gene_id "HSALNG0072847"; gene_type "lncRNA"; gene_classification "sense";
chr9	LncBook	gene	96195038	96195802	.	+	.	gene_id "HSALNG0072846"; gene_type "lncRNA"; gene_classification "anti_sense"; type "Existing";
chr9	LncBook	gene	96200223	96200757	.	-	.	gene_id "HSALNG0072848"; gene_type "lncRNA"; gene_classification "sense"; type "Existing";
chr9	LncBook	gene	96209206	96214615	.	-	.	gene_id "HSALNG0072850"; gene_type "lncRNA"; gene_classification "anti_sense,sense"; type "Novel";
chr9	LncBook	gene	96210916	96211120	.	+	.	gene_id "HSALNG0072851"; gene_type "lncRNA"; gene_classification "anti_sense"; type "Novel";
chr9	LncBook	gene	96301210	96322860	.	+	.	gene_id "HSALNG0072853"; gene_type "lncRNA"; gene_classification "sense"; type "Existing";
chr9	LncBook	gene	96327493	96338734	.	-	.	gene_id "HSALNG0072854"; gene_type "lncRNA"; gene_classification "anti_sense"; type "Existing";
chr9	LncBook	gene	96334910	96336023	.	-	.	gene_id "HSALNG0072855"; gene_type "lncRNA"; gene_classification "intergenic"; type "Existing";
chr9	LncBook	gene	96336376	96337293	.	-	.	gene_id "HSALNG0072856"; gene_type "lncRNA"; gene_classification "intergenic"; type "Existing";
chr9	LncBook	gene	96337295	96337868	.	-	.	gene_id "HSALNG0072857"; gene_type "lncRNA"; gene_classification "intergenic"; type "Existing";
chr9	StringTie	gene	96379902	96382659	.	-	.	gene_id "HSALNG0150928"; gene_type "lncRNA"; gene_classification "intronic_antisense";
chr9	LncBook	gene	96448691	96460066	.	-	.	gene_id "HSALNG0072858"; gene_type "lncRNA"; gene_classification "intergenic"; type "Existing";
chr9	LncBook	gene	96481070	96484142	.	-	.	gene_id "HSALNG0072859"; gene_type "lncRNA"; gene_classification "intergenic"; type "Existing";
chr9	LncBook	gene	96529628	96565312	.	+	.	gene_id "HSALNG0072860"; gene_type "lncRNA"; gene_classification "intergenic"; type "Existing";
chr9	HAVANA	gene	96570629	96620852	.	+	.	gene_id "HSALNG0072861"; gene_type "lncRNA"; gene_classification "intergenic";
chr9	LncBook	gene	96590388	96591789	.	-	.	gene_id "HSALNG0072862"; gene_type "lncRNA"; gene_classification "intergenic"; type "Existing";
chr9	LncBook	gene	96623181	96629882	.	+	.	gene_id "HSALNG0072863"; gene_type "lncRNA"; gene_classification "intergenic"; type "Existing";
chr9	LncBook	gene	96652326	96678753	.	-	.	gene_id "HSALNG0072864"; gene_type "lncRNA"; gene_classification "intergenic"; type "Existing";
chr9	LncBook	gene	96653444	96655694	.	+	.	gene_id "HSALNG0072865"; gene_type "lncRNA"; gene_classification "intergenic"; type "Existing";
chr9	LncBook	gene	96704651	96708437	.	-	.	gene_id "HSALNG0072867"; gene_type "lncRNA"; gene_classification "intergenic"; type "Existing";
chr9	LncBook	gene	96710271	96713689	.	+	.	gene_id "HSALNG0072868"; gene_type "lncRNA"; gene_classification "intergenic"; type "Existing";
chr9	LncBook	gene	96712232	96713096	.	-	.	gene_id "HSALNG0072869"; gene_type "lncRNA"; gene_classification "intergenic"; type "Existing";
chr9	RefLnc	gene	96717691	96790218	1000	+	.	gene_id "HSALNG0072870"; gene_type "lncRNA"; gene_name "BARX1-DT"; gene_classification "intergenic";
chr9	LncBook	gene	96717764	96718865	.	-	.	gene_id "HSALNG0072871"; gene_type "lncRNA"; gene_classification "intergenic"; type "Existing";
chr9	LncBook	gene	96739910	96740979	.	-	.	gene_id "HSALNG0072873"; gene_type "lncRNA"; gene_classification "intergenic"; type "Existing";
chr9	LncBook	gene	96781825	96782729	.	-	.	gene_id "HSALNG0072875"; gene_type "lncRNA"; gene_classification "intergenic"; type "Existing";
chr9	LncBook	gene	96789455	96792828	.	-	.	gene_id "HSALNG0072877"; gene_type "lncRNA"; gene_classification "intergenic"; type "Existing";
chr9	LncBook	gene	96861964	96862353	.	+	.	gene_id "HSALNG0072882"; gene_type "lncRNA"; gene_classification "sense"; type "Novel";
chr9	LncBook	gene	96885256	96885859	.	+	.	gene_id "HSALNG0072885"; gene_type "lncRNA"; gene_classification "intergenic"; type "Existing";
chr9	RefSeq	gene	96906951	96909750	.	-	.	gene_id "HSALNG0150929"; gene_type "lncRNA"; gene_classification "intergenic";
chr9	LncBook	gene	96906964	96913801	.	+	.	gene_id "HSALNG0072886"; gene_type "lncRNA"; gene_classification "intergenic"; type "Existing";
chr9	LncBook	gene	96915442	96919242	.	+	.	gene_id "HSALNG0072887"; gene_type "lncRNA"; gene_classification "intergenic"; type "Existing";
chr9	LncBook	gene	96926913	96927816	.	-	.	gene_id "HSALNG0072888"; gene_type "lncRNA"; gene_classification "intergenic"; type "Existing";
chr9	LncBook	gene	96928503	96965672	.	+	.	gene_id "HSALNG0072889"; gene_type "lncRNA"; gene_name "MIRLET7A1HG"; gene_classification "intergenic"; type "Existing";
chr9	LncBook	gene	96937953	97021827	.	-	.	gene_id "HSALNG0072891"; gene_type "lncRNA"; gene_name "LINC02603"; gene_classification "anti_sense"; type "Existing";
chr9	LncBook	gene	96940373	96940653	.	-	.	gene_id "HSALNG0072892"; gene_type "lncRNA"; gene_classification "intergenic"; type "Existing";
chr9	LncBook	gene	96987971	97013538	.	+	.	gene_id "HSALNG0072894"; gene_type "lncRNA"; gene_classification "intergenic"; type "Existing";
chr9	RefLnc	gene	96991950	97077018	1000	-	.	gene_id "HSALNG0150930"; gene_type "lncRNA"; gene_classification "overlap_antisense";
chr9	LncBook	gene	97009727	97031067	.	-	.	gene_id "HSALNG0072896"; gene_type "lncRNA"; gene_classification "anti_sense"; type "Existing";
chr9	RefLnc	gene	97055132	97058135	1000	+	.	gene_id "HSALNG0150677"; gene_type "lncRNA"; gene_classification "sense";
chr9	LncBook	gene	97063664	97067282	.	-	.	gene_id "HSALNG0072901"; gene_type "lncRNA"; gene_classification "anti_sense"; type "Existing";
chr9	LncBook	gene	97067717	97068415	.	+	.	gene_id "HSALNG0072902"; gene_type "lncRNA"; gene_classification "intergenic"; type "Existing";
chr9	RefLnc	gene	97069557	97097990	1000	-	.	gene_id "HSALNG0150931"; gene_type "lncRNA"; gene_classification "overlap_sense";
chr9	Gnomon	gene	97072234	97086284	.	+	.	gene_id "HSALNG0072905"; gene_type "lncRNA"; gene_classification "anti_sense";
chr9	RefLnc	gene	97087044	97097758	1000	+	.	gene_id "HSALNG0150678"; gene_type "lncRNA"; gene_classification "anti_sense";
chr9	LncBook	gene	97091605	97124677	.	-	.	gene_id "HSALNG0072906"; gene_type "lncRNA"; gene_classification "intergenic"; type "Existing";
chr9	LncBook	gene	97092762	97125779	.	+	.	gene_id "HSALNG0072907"; gene_type "lncRNA"; gene_classification "intergenic"; type "Existing";
chr9	RefLnc	gene	97108689	97111591	1000	+	.	gene_id "HSALNG0072909"; gene_type "lncRNA"; gene_classification "intergenic";
chr9	RefLnc	gene	97109206	97109804	1000	-	.	gene_id "HSALNG0150932"; gene_type "lncRNA"; gene_classification "intergenic";
chr9	LncBook	gene	97126281	97126686	.	+	.	gene_id "HSALNG0072910"; gene_type "lncRNA"; gene_classification "intergenic"; type "Existing";
chr9	LncBook	gene	97151329	97153055	.	-	.	gene_id "HSALNG0072911"; gene_type "lncRNA"; gene_classification "intronic_antisense"; type "Existing";
chr9	FANTOM	gene	97209785	97210317	.	+	.	gene_id "HSALNG0150679"; gene_type "lncRNA"; gene_classification "sense";
chr9	LncBook	gene	97246601	97247410	.	+	.	gene_id "HSALNG0072914"; gene_type "lncRNA"; gene_classification "intergenic"; type "Existing";
chr9	Gnomon	gene	97247630	97275377	.	-	.	gene_id "HSALNG0072915"; gene_type "lncRNA"; gene_classification "intergenic";
chr9	CAFE	gene	97251934	97253707	.	-	.	gene_id "HSALNG0150933"; gene_type "lncRNA"; gene_classification "intergenic";
chr9	LncBook	gene	97253959	97256383	.	+	.	gene_id "HSALNG0072916"; gene_type "lncRNA"; gene_classification "intergenic"; type "Existing";
chr9	LncBook	gene	97276266	97279996	.	+	.	gene_id "HSALNG0072918"; gene_type "lncRNA"; gene_classification "intergenic"; type "Existing";
chr9	LncBook	gene	97280751	97283330	.	+	.	gene_id "HSALNG0072919"; gene_type "lncRNA"; gene_classification "intergenic"; type "Existing";
chr9	LncBook	gene	97284317	97288385	.	+	.	gene_id "HSALNG0072920"; gene_type "lncRNA"; gene_classification "intergenic"; type "Existing";
chr9	LncBook	gene	97304188	97307855	.	-	.	gene_id "HSALNG0072921"; gene_type "lncRNA"; gene_classification "intergenic"; type "Existing";
chr9	LncBook	gene	97315511	97317202	.	-	.	gene_id "HSALNG0072922"; gene_type "lncRNA"; gene_classification "intergenic"; type "Existing";
chr9	LncBook	gene	97316743	97366272	.	+	.	gene_id "HSALNG0072923"; gene_type "lncRNA"; gene_name "PCAT7"; gene_classification "anti_sense"; type "Existing";
chr9	LncBook	gene	97332249	97332449	.	-	.	gene_id "HSALNG0072924"; gene_type "lncRNA"; gene_classification "sense"; type "Existing";
chr9	LncBook	gene	97352637	97355182	.	+	.	gene_id "HSALNG0072925"; gene_type "lncRNA"; gene_classification "anti_sense"; type "Existing";
chr9	LncBook	gene	97367023	97381669	.	+	.	gene_id "HSALNG0072927"; gene_type "lncRNA"; gene_classification "anti_sense"; type "Existing";
chr9	LncBook	gene	97401648	97408389	.	-	.	gene_id "HSALNG0072928"; gene_type "lncRNA"; gene_classification "sense"; type "Existing";
chr9	LncBook	gene	97401906	97403024	.	+	.	gene_id "HSALNG0072929"; gene_type "lncRNA"; gene_classification "anti_sense"; type "Existing";
chr9	LncBook	gene	97418194	97418629	.	-	.	gene_id "HSALNG0072932"; gene_type "lncRNA"; gene_classification "intergenic"; type "Existing";
chr9	LncBook	gene	97443957	97458563	.	+	.	gene_id "HSALNG0072934"; gene_type "lncRNA"; gene_classification "intergenic"; type "Existing";
chr9	LncBook	gene	97447561	97468242	.	-	.	gene_id "HSALNG0072935"; gene_type "lncRNA"; gene_classification "intergenic"; type "Existing";
chr9	LncBook	gene	97479825	97489592	.	-	.	gene_id "HSALNG0072936"; gene_type "lncRNA"; gene_classification "anti_sense"; type "Existing";
chr9	HAVANA	gene	97488153	97488857	.	-	.	gene_id "HSALNG0150934"; gene_type "lncRNA"; gene_classification "intergenic";
chr9	LncBook	gene	97567101	97578566	.	+	.	gene_id "HSALNG0072940"; gene_type "lncRNA"; gene_classification "sense"; type "Existing";
chr9	LncBook	gene	97586554	97587055	.	+	.	gene_id "HSALNG0072941"; gene_type "lncRNA"; gene_classification "sense"; type "Existing";
chr9	LncBook	gene	97638906	97647058	.	-	.	gene_id "HSALNG0072942"; gene_type "lncRNA"; gene_classification "anti_sense"; type "Existing";
chr9	CAFE	gene	97662377	97667440	.	+	.	gene_id "HSALNG0072943"; gene_type "lncRNA"; gene_classification "sense";
chr9	LncBook	gene	97668274	97681144	.	-	.	gene_id "HSALNG0072944"; gene_type "lncRNA"; gene_classification "anti_sense"; type "Existing";
chr9	LncBook	gene	97689170	97711120	.	-	.	gene_id "HSALNG0072945"; gene_type "lncRNA"; gene_classification "anti_sense"; type "Existing";
chr9	HAVANA	gene	97726651	97727906	.	-	.	gene_id "HSALNG0150935"; gene_type "lncRNA"; gene_classification "anti_sense";
chr9	LncBook	gene	97757358	97765507	.	-	.	gene_id "HSALNG0072946"; gene_type "lncRNA"; gene_classification "anti_sense"; type "Existing";
chr9	LncBook	gene	97766681	97768312	.	-	.	gene_id "HSALNG0072947"; gene_type "lncRNA"; gene_classification "anti_sense"; type "Existing";
chr9	LncBook	gene	97767280	97782887	.	+	.	gene_id "HSALNG0072948"; gene_type "lncRNA"; gene_classification "sense"; type "Existing";
chr9	FANTOM	gene	97778548	97779189	.	+	.	gene_id "HSALNG0150680"; gene_type "lncRNA"; gene_classification "sense";
chr9	LncBook	gene	97792909	97795696	.	-	.	gene_id "HSALNG0072949"; gene_type "lncRNA"; gene_classification "anti_sense"; type "Existing";
chr9	LncBook	gene	97832647	97843065	.	-	.	gene_id "HSALNG0072950"; gene_type "lncRNA"; gene_classification "anti_sense"; type "Existing";
chr9	LncBook	gene	97843162	97843402	.	+	.	gene_id "HSALNG0072951"; gene_type "lncRNA"; gene_classification "sense"; type "Existing";
chr9	LncBook	gene	97852469	97853146	.	+	.	gene_id "HSALNG0072953"; gene_type "lncRNA"; gene_classification "intergenic"; type "Existing";
chr9	LncBook	gene	97853572	97854192	.	+	.	gene_id "HSALNG0072954"; gene_type "lncRNA"; gene_classification "intergenic"; type "Existing";
chr9	LncBook	gene	97855504	97856541	.	+	.	gene_id "HSALNG0072955"; gene_type "lncRNA"; gene_classification "intergenic"; type "Existing";
chr9	LncBook	gene	97856989	97858247	.	+	.	gene_id "HSALNG0072956"; gene_type "lncRNA"; gene_classification "intergenic"; type "Existing";
chr9	LncBook	gene	97858514	97859737	.	+	.	gene_id "HSALNG0072957"; gene_type "lncRNA"; gene_classification "intergenic"; type "Existing";
chr9	LncBook	gene	97859814	97860379	.	+	.	gene_id "HSALNG0072958"; gene_type "lncRNA"; gene_classification "intergenic"; type "Existing";
chr9	LncBook	gene	97860693	97860966	.	+	.	gene_id "HSALNG0072959"; gene_type "lncRNA"; gene_classification "intergenic"; type "Existing";
chr9	LncBook	gene	97875990	97876744	.	+	.	gene_id "HSALNG0072960"; gene_type "lncRNA"; gene_classification "anti_sense"; type "Existing";
chr9	RefLnc	gene	97893254	97923568	1000	+	.	gene_id "HSALNG0072961"; gene_type "lncRNA"; gene_classification "anti_sense";
chr9	LncBook	gene	97897314	97904015	.	+	.	gene_id "HSALNG0072962"; gene_type "lncRNA"; gene_classification "anti_sense"; type "Existing";
chr9	LncBook	gene	97932025	97934362	.	+	.	gene_id "HSALNG0072963"; gene_type "lncRNA"; gene_classification "anti_sense"; type "Existing";
chr9	LncBook	gene	97947459	98156281	.	+	.	gene_id "HSALNG0072964"; gene_type "lncRNA"; gene_classification "anti_sense"; type "Existing";
chr9	LncBook	gene	97947559	98189540	.	-	.	gene_id "HSALNG0072965"; gene_type "lncRNA"; gene_classification "sense"; type "Existing";
chr9	LncBook	gene	97950159	97958672	.	+	.	gene_id "HSALNG0072966"; gene_type "lncRNA"; gene_classification "anti_sense"; type "Existing";
chr9	LncBook	gene	97964388	97965410	.	+	.	gene_id "HSALNG0072967"; gene_type "lncRNA"; gene_classification "anti_sense"; type "Existing";
chr9	LncBook	gene	98101116	98106355	.	+	.	gene_id "HSALNG0072968"; gene_type "lncRNA"; gene_classification "anti_sense"; type "Existing";
chr9	LncBook	gene	98116754	98130590	.	+	.	gene_id "HSALNG0072972"; gene_type "lncRNA"; gene_classification "anti_sense"; type "Existing";
chr9	LncBook	gene	98136240	98139639	.	+	.	gene_id "HSALNG0072973"; gene_type "lncRNA"; gene_classification "anti_sense"; type "Existing";
chr9	LncBook	gene	98169272	98169944	.	-	.	gene_id "HSALNG0072974"; gene_type "lncRNA"; gene_classification "sense"; type "Existing";
chr9	LncBook	gene	98173784	98174879	.	+	.	gene_id "HSALNG0072975"; gene_type "lncRNA"; gene_classification "anti_sense"; type "Existing";
chr9	LncBook	gene	98187955	98192751	.	+	.	gene_id "HSALNG0072976"; gene_type "lncRNA"; gene_classification "anti_sense"; type "Existing";
chr9	LncBook	gene	98207060	98208373	.	+	.	gene_id "HSALNG0072977"; gene_type "lncRNA"; gene_classification "anti_sense"; type "Existing";
chr9	LncBook	gene	98225891	98232301	.	+	.	gene_id "HSALNG0072978"; gene_type "lncRNA"; gene_classification "anti_sense"; type "Existing";
chr9	LncBook	gene	98242822	98268885	.	-	.	gene_id "HSALNG0072979"; gene_type "lncRNA"; gene_classification "sense"; type "Existing";
chr9	LncBook	gene	98248107	98278940	.	-	.	gene_id "HSALNG0072980"; gene_type "lncRNA"; gene_classification "sense"; type "Existing";
chr9	LncBook	gene	98257206	98257661	.	+	.	gene_id "HSALNG0072981"; gene_type "lncRNA"; gene_classification "anti_sense"; type "Existing";
chr9	CAFE	gene	98268470	98269926	.	+	.	gene_id "HSALNG0072982"; gene_type "lncRNA"; gene_classification "anti_sense";
chr9	LncBook	gene	98274944	98278582	.	+	.	gene_id "HSALNG0072983"; gene_type "lncRNA"; gene_classification "anti_sense"; type "Existing";
chr9	RefLnc	gene	98285500	98312768	1000	-	.	gene_id "HSALNG0072984"; gene_type "lncRNA"; gene_classification "intergenic";
chr9	RefLnc	gene	98310796	98329660	1000	+	.	gene_id "HSALNG0072985"; gene_type "lncRNA"; gene_classification "intergenic";
chr9	LncBook	gene	98322181	98324298	.	+	.	gene_id "HSALNG0072986"; gene_type "lncRNA"; gene_classification "intergenic"; type "Existing";
chr9	HAVANA	gene	98361720	98368608	.	-	.	gene_id "HSALNG0072988"; gene_type "lncRNA"; gene_classification "intergenic";
chr9	LncBook	gene	98387952	98390417	.	-	.	gene_id "HSALNG0072989"; gene_type "lncRNA"; gene_classification "intergenic"; type "Existing";
chr9	LncBook	gene	98405483	98412010	.	-	.	gene_id "HSALNG0072990"; gene_type "lncRNA"; gene_classification "intergenic"; type "Existing";
chr9	LncBook	gene	98412390	98479022	.	+	.	gene_id "HSALNG0072991"; gene_type "lncRNA"; gene_classification "intergenic"; type "Existing";
chr9	StringTie	gene	98472261	98477913	.	-	.	gene_id "HSALNG0150936"; gene_type "lncRNA"; gene_classification "intergenic";
chr9	LncBook	gene	98480313	98481829	.	+	.	gene_id "HSALNG0072993"; gene_type "lncRNA"; gene_classification "intergenic"; type "Existing";
chr9	LncBook	gene	98489159	98523224	.	+	.	gene_id "HSALNG0072994"; gene_type "lncRNA"; gene_classification "intergenic"; type "Existing";
chr9	LncBook	gene	98489431	98492070	.	+	.	gene_id "HSALNG0072995"; gene_type "lncRNA"; gene_classification "intergenic"; type "Existing";
chr9	LncBook	gene	98520892	98638331	.	-	.	gene_id "HSALNG0072996"; gene_type "lncRNA"; gene_name "LINC00476"; gene_classification "anti_sense"; type "Existing";
chr9	Gnomon	gene	98527198	98538745	.	+	.	gene_id "HSALNG0072997"; gene_type "lncRNA"; gene_classification "intergenic";
chr9	LncBook	gene	98575836	98579298	.	+	.	gene_id "HSALNG0072999"; gene_type "lncRNA"; gene_classification "intergenic"; type "Existing";
chr9	LncBook	gene	98613882	98626399	.	+	.	gene_id "HSALNG0073001"; gene_type "lncRNA"; gene_classification "intergenic"; type "Existing";
chr9	LncBook	gene	98628393	98628625	.	-	.	gene_id "HSALNG0073002"; gene_type "lncRNA"; gene_classification "intergenic"; type "Existing";
chr9	LncBook	gene	98630174	98630835	.	-	.	gene_id "HSALNG0073003"; gene_type "lncRNA"; gene_classification "intergenic"; type "Existing";
chr9	LncBook	gene	98643860	98644648	.	+	.	gene_id "HSALNG0073005"; gene_type "lncRNA"; gene_classification "sense"; type "Existing";
chr9	LncBook	gene	98644034	98645751	.	-	.	gene_id "HSALNG0073006"; gene_type "lncRNA"; gene_classification "anti_sense"; type "Existing";
chr9	LncBook	gene	98644926	98645673	.	+	.	gene_id "HSALNG0073007"; gene_type "lncRNA"; gene_classification "sense"; type "Existing";
chr9	LncBook	gene	98690915	98691517	.	-	.	gene_id "HSALNG0073011"; gene_type "lncRNA"; gene_classification "anti_sense"; type "Existing";
chr9	FANTOM	gene	98773317	98790275	.	-	.	gene_id "HSALNG0073016"; gene_type "lncRNA"; gene_name "LINC00092"; gene_classification "anti_sense";
chr9	HAVANA	gene	98828022	98864601	.	+	.	gene_id "HSALNG0073018"; gene_type "lncRNA"; gene_classification "sense";
chr9	LncBook	gene	98830507	98892373	.	-	.	gene_id "HSALNG0073019"; gene_type "lncRNA"; gene_classification "anti_sense"; type "Existing";
chr9	LncBook	gene	98839938	98845491	.	-	.	gene_id "HSALNG0073020"; gene_type "lncRNA"; gene_classification "anti_sense"; type "Existing";
chr9	FANTOM	gene	98867764	98878696	.	-	.	gene_id "HSALNG0150937"; gene_type "lncRNA"; gene_classification "anti_sense";
chr9	LncBook	gene	98873262	98884440	.	+	.	gene_id "HSALNG0073022"; gene_type "lncRNA"; gene_classification "sense"; type "Existing";
chr9	LncBook	gene	98882649	98884661	.	-	.	gene_id "HSALNG0073023"; gene_type "lncRNA"; gene_classification "anti_sense"; type "Existing";
chr9	HAVANA	gene	98892151	98894541	.	+	.	gene_id "HSALNG0073024"; gene_type "lncRNA"; gene_classification "intergenic";
chr9	LncBook	gene	98920575	98926417	.	+	.	gene_id "HSALNG0073025"; gene_type "lncRNA"; gene_classification "intergenic"; type "Existing";
chr9	LncBook	gene	98930245	98931824	.	-	.	gene_id "HSALNG0073027"; gene_type "lncRNA"; gene_classification "intergenic"; type "Existing";
chr9	LncBook	gene	98943283	98951160	.	-	.	gene_id "HSALNG0073029"; gene_type "lncRNA"; gene_classification "intergenic"; type "Existing";
chr9	LncBook	gene	98994906	98997430	.	+	.	gene_id "HSALNG0073033"; gene_type "lncRNA"; gene_classification "intergenic"; type "Existing";
chr9	RefSeq	gene	99007717	99053685	.	+	.	gene_id "HSALNG0073038"; gene_type "lncRNA"; gene_name "HSD17B3-AS1"; gene_classification "anti_sense";
chr9	LncBook	gene	99065733	99077160	.	+	.	gene_id "HSALNG0073040"; gene_type "lncRNA"; gene_classification "anti_sense"; type "Existing";
chr9	LncBook	gene	99082999	99084312	.	-	.	gene_id "HSALNG0073041"; gene_type "lncRNA"; gene_classification "sense"; type "Existing";
chr9	LncBook	gene	99145971	99164739	.	+	.	gene_id "HSALNG0073043"; gene_type "lncRNA"; gene_classification "anti_sense"; type "Existing";
chr9	LncBook	gene	99172982	99177276	.	+	.	gene_id "HSALNG0073044"; gene_type "lncRNA"; gene_classification "anti_sense"; type "Novel";
chr9	HAVANA	gene	99179006	99179659	.	-	.	gene_id "HSALNG0150938"; gene_type "lncRNA"; gene_classification "sense";
chr9	LncBook	gene	99180596	99182351	.	+	.	gene_id "HSALNG0073046"; gene_type "lncRNA"; gene_classification "anti_sense"; type "Existing";
chr9	HAVANA	gene	99182004	99183411	.	-	.	gene_id "HSALNG0150939"; gene_type "lncRNA"; gene_classification "intergenic";
chr9	LncBook	gene	99254139	99258611	.	-	.	gene_id "HSALNG0073049"; gene_type "lncRNA"; gene_classification "sense"; type "Existing";
chr9	LncBook	gene	99264748	99276849	.	+	.	gene_id "HSALNG0073050"; gene_type "lncRNA"; gene_classification "anti_sense"; type "Existing";
chr9	LncBook	gene	99265149	99265812	.	+	.	gene_id "HSALNG0073051"; gene_type "lncRNA"; gene_classification "anti_sense"; type "Existing";
chr9	LncBook	gene	99337538	99376552	.	+	.	gene_id "HSALNG0073053"; gene_type "lncRNA"; gene_classification "anti_sense"; type "Existing";
chr9	LncBook	gene	99350802	99457624	.	-	.	gene_id "HSALNG0073054"; gene_type "lncRNA"; gene_classification "overlap_sense,sense"; type "Existing";
chr9	LncBook	gene	99368640	99371409	.	+	.	gene_id "HSALNG0073055"; gene_type "lncRNA"; gene_classification "anti_sense"; type "Existing";
chr9	StringTie	gene	99382245	99387783	.	+	.	gene_id "HSALNG0150681"; gene_type "lncRNA"; gene_classification "intergenic";
chr9	LncBook	gene	99416929	99417143	.	+	.	gene_id "HSALNG0073058"; gene_type "lncRNA"; gene_classification "anti_sense"; type "Existing";
chr9	RefLnc	gene	99417621	99426573	1000	+	.	gene_id "HSALNG0150682"; gene_type "lncRNA"; gene_classification "intergenic";
chr9	LncBook	gene	99429896	99430767	.	+	.	gene_id "HSALNG0073060"; gene_type "lncRNA"; gene_classification "intergenic"; type "Existing";
chr9	LncBook	gene	99449219	99536600	.	+	.	gene_id "HSALNG0073061"; gene_type "lncRNA"; gene_classification "anti_sense"; type "Existing";
chr9	LncBook	gene	99477086	99477357	.	+	.	gene_id "HSALNG0073062"; gene_type "lncRNA"; gene_classification "intergenic"; type "Existing";
chr9	LncBook	gene	99479866	99481704	.	-	.	gene_id "HSALNG0073063"; gene_type "lncRNA"; gene_classification "intergenic"; type "Existing";
chr9	LncBook	gene	99499091	99500996	.	-	.	gene_id "HSALNG0073064"; gene_type "lncRNA"; gene_classification "intergenic"; type "Existing";
chr9	LncBook	gene	99515527	99515930	.	-	.	gene_id "HSALNG0073065"; gene_type "lncRNA"; gene_classification "intergenic"; type "Existing";
chr9	LncBook	gene	99540436	99541335	.	+	.	gene_id "HSALNG0073067"; gene_type "lncRNA"; gene_classification "intergenic"; type "Existing";
chr9	LncBook	gene	99608038	99612111	.	-	.	gene_id "HSALNG0073068"; gene_type "lncRNA"; gene_classification "sense"; type "Existing";
chr9	LncBook	gene	99616950	99638447	.	+	.	gene_id "HSALNG0073069"; gene_type "lncRNA"; gene_classification "anti_sense"; type "Existing";
chr9	LncBook	gene	99621246	99622527	.	+	.	gene_id "HSALNG0073070"; gene_type "lncRNA"; gene_classification "anti_sense"; type "Existing";
chr9	LncBook	gene	99645241	99647280	.	-	.	gene_id "HSALNG0073072"; gene_type "lncRNA"; gene_classification "intergenic"; type "Existing";
chr9	StringTie	gene	99649904	99681258	.	-	.	gene_id "HSALNG0073075"; gene_type "lncRNA"; gene_classification "sense";
chr9	LncBook	gene	99650648	99651706	.	+	.	gene_id "HSALNG0073073"; gene_type "lncRNA"; gene_classification "anti_sense"; type "Novel";
chr9	LncBook	gene	99668608	99669346	.	-	.	gene_id "HSALNG0073076"; gene_type "lncRNA"; gene_classification "sense"; type "Existing";
chr9	LncBook	gene	99675073	99677636	.	-	.	gene_id "HSALNG0073078"; gene_type "lncRNA"; gene_classification "sense"; type "Existing";
chr9	LncBook	gene	99687295	99688122	.	-	.	gene_id "HSALNG0073080"; gene_type "lncRNA"; gene_classification "sense"; type "Existing";
chr9	LncBook	gene	99688552	99689161	.	-	.	gene_id "HSALNG0073081"; gene_type "lncRNA"; gene_classification "sense"; type "Existing";
chr9	LncBook	gene	99689387	99690282	.	+	.	gene_id "HSALNG0073082"; gene_type "lncRNA"; gene_classification "anti_sense"; type "Novel";
chr9	LncBook	gene	99691304	99692316	.	-	.	gene_id "HSALNG0073083"; gene_type "lncRNA"; gene_classification "anti_sense,sense"; type "Existing";
chr9	LncBook	gene	99692846	99693147	.	-	.	gene_id "HSALNG0073084"; gene_type "lncRNA"; gene_classification "sense,intronic_antisense"; type "Existing";
chr9	LncBook	gene	99693556	99693917	.	+	.	gene_id "HSALNG0073085"; gene_type "lncRNA"; gene_classification "anti_sense,intronic_sense"; type "Novel";
chr9	LncBook	gene	99695966	99706337	.	-	.	gene_id "HSALNG0073086"; gene_type "lncRNA"; gene_classification "anti_sense,sense"; type "Existing";
chr9	LncBook	gene	99786144	99789037	.	+	.	gene_id "HSALNG0073088"; gene_type "lncRNA"; gene_classification "intergenic"; type "Existing";
chr9	LncBook	gene	99787155	99787883	.	-	.	gene_id "HSALNG0073089"; gene_type "lncRNA"; gene_classification "intergenic"; type "Existing";
chr9	LncBook	gene	99787955	99789055	.	-	.	gene_id "HSALNG0073090"; gene_type "lncRNA"; gene_classification "intergenic"; type "Existing";
chr9	LncBook	gene	99792072	99794489	.	+	.	gene_id "HSALNG0073091"; gene_type "lncRNA"; gene_classification "anti_sense"; type "Existing";
chr9	LncBook	gene	99841522	99885573	.	-	.	gene_id "HSALNG0073092"; gene_type "lncRNA"; gene_classification "intergenic"; type "Existing";
chr9	Gnomon	gene	99886215	99894181	.	-	.	gene_id "HSALNG0073093"; gene_type "lncRNA"; gene_classification "intergenic";
chr9	LncBook	gene	99901819	99911530	.	-	.	gene_id "HSALNG0073095"; gene_type "lncRNA"; gene_classification "intergenic"; type "Existing";
chr9	LncBook	gene	99935273	99960342	.	-	.	gene_id "HSALNG0073097"; gene_type "lncRNA"; gene_classification "intergenic"; type "Existing";
chr9	HAVANA	gene	99962757	100001027	.	-	.	gene_id "HSALNG0073099"; gene_type "lncRNA"; gene_classification "intergenic";
chr9	LncBook	gene	99973941	99974721	.	+	.	gene_id "HSALNG0073100"; gene_type "lncRNA"; gene_classification "intergenic"; type "Existing";
chr9	LncBook	gene	99975175	99977123	.	+	.	gene_id "HSALNG0073101"; gene_type "lncRNA"; gene_classification "intergenic"; type "Existing";
chr9	RefSeq	gene	99984854	100000048	.	+	.	gene_id "HSALNG0073102"; gene_type "lncRNA"; gene_classification "intergenic";
chr9	LncBook	gene	100054308	100054783	.	+	.	gene_id "HSALNG0073105"; gene_type "lncRNA"; gene_classification "intergenic"; type "Novel";
chr9	LncBook	gene	100093001	100109859	.	+	.	gene_id "HSALNG0073109"; gene_type "lncRNA"; gene_classification "sense"; type "Novel";
chr9	RefLnc	gene	100104166	100108130	1000	+	.	gene_id "HSALNG0150683"; gene_type "lncRNA"; gene_classification "sense";
chr9	RefLnc	gene	100115480	100143971	1000	+	.	gene_id "HSALNG0150684"; gene_type "lncRNA"; gene_classification "sense";
chr9	LncBook	gene	100120208	100127539	.	-	.	gene_id "HSALNG0073110"; gene_type "lncRNA"; gene_classification "anti_sense"; type "Existing";
chr9	RefLnc	gene	100129246	100146533	1000	-	.	gene_id "HSALNG0073111"; gene_type "lncRNA"; gene_classification "anti_sense";
chr9	LncBook	gene	100153118	100158973	.	-	.	gene_id "HSALNG0073112"; gene_type "lncRNA"; gene_classification "intergenic"; type "Existing";
chr9	RefSeq	gene	100158400	100171649	.	+	.	gene_id "HSALNG0150685"; gene_type "lncRNA"; gene_classification "intergenic";
chr9	LncBook	gene	100161824	100163651	.	-	.	gene_id "HSALNG0073113"; gene_type "lncRNA"; gene_classification "intergenic"; type "Existing";
chr9	LncBook	gene	100164382	100199947	.	-	.	gene_id "HSALNG0073114"; gene_type "lncRNA"; gene_classification "anti_sense"; type "Existing";
chr9	RefLnc	gene	100260259	100260486	1000	-	.	gene_id "HSALNG0150940"; gene_type "lncRNA"; gene_classification "intergenic";
chr9	LncBook	gene	100274798	100336063	.	-	.	gene_id "HSALNG0073116"; gene_type "lncRNA"; gene_classification "anti_sense"; type "Existing";
chr9	LncBook	gene	100275266	100277471	.	+	.	gene_id "HSALNG0073117"; gene_type "lncRNA"; gene_classification "intronic_sense"; type "Existing";
chr9	LncBook	gene	100365816	100366115	.	-	.	gene_id "HSALNG0073118"; gene_type "lncRNA"; gene_classification "sense"; type "Novel";
chr9	LncBook	gene	100367225	100372279	.	-	.	gene_id "HSALNG0073119"; gene_type "lncRNA"; gene_classification "sense"; type "Novel";
chr9	LncBook	gene	100389109	100389522	.	-	.	gene_id "HSALNG0073123"; gene_type "lncRNA"; gene_classification "sense"; type "Novel";
chr9	RefSeq	gene	100396204	100398735	.	-	.	gene_id "HSALNG0073125"; gene_type "lncRNA"; gene_classification "anti_sense";
chr9	LncBook	gene	100413807	100441883	.	-	.	gene_id "HSALNG0073126"; gene_type "lncRNA"; gene_classification "anti_sense,sense"; type "Existing";
chr9	LncBook	gene	100437810	100444545	.	+	.	gene_id "HSALNG0073127"; gene_type "lncRNA"; gene_classification "anti_sense"; type "Existing";
chr9	LncBook	gene	100438020	100444527	.	-	.	gene_id "HSALNG0073128"; gene_type "lncRNA"; gene_classification "sense"; type "Existing";
chr9	LncBook	gene	100444556	100445665	.	+	.	gene_id "HSALNG0073129"; gene_type "lncRNA"; gene_classification "anti_sense"; type "Existing";
chr9	LncBook	gene	100461886	100615569	.	-	.	gene_id "HSALNG0073131"; gene_type "lncRNA"; gene_name "PTCSC2"; gene_classification "anti_sense"; type "Existing";
chr9	LncBook	gene	100466410	100471878	.	+	.	gene_id "HSALNG0073132"; gene_type "lncRNA"; gene_classification "intergenic"; type "Existing";
chr9	LncBook	gene	100476248	100476696	.	-	.	gene_id "HSALNG0073133"; gene_type "lncRNA"; gene_classification "intergenic"; type "Existing";
chr9	LncBook	gene	100481585	100482194	.	-	.	gene_id "HSALNG0073134"; gene_type "lncRNA"; gene_classification "intergenic"; type "Existing";
chr9	LncBook	gene	100505490	100507217	.	+	.	gene_id "HSALNG0073135"; gene_type "lncRNA"; gene_classification "intergenic"; type "Existing";
chr9	LncBook	gene	100530052	100539239	.	+	.	gene_id "HSALNG0073136"; gene_type "lncRNA"; gene_classification "intergenic"; type "Existing";
chr9	LncBook	gene	100530177	100535770	.	-	.	gene_id "HSALNG0073137"; gene_type "lncRNA"; gene_classification "intergenic"; type "Existing";
chr9	RefSeq	gene	100548948	100556161	.	+	.	gene_id "HSALNG0150686"; gene_type "lncRNA"; gene_classification "intergenic";
chr9	LncBook	gene	100560995	100561377	.	-	.	gene_id "HSALNG0073140"; gene_type "lncRNA"; gene_classification "intergenic"; type "Existing";
chr9	LncBook	gene	100561467	100562598	.	-	.	gene_id "HSALNG0073141"; gene_type "lncRNA"; gene_classification "intergenic"; type "Existing";
chr9	LncBook	gene	100562657	100565803	.	+	.	gene_id "HSALNG0073143"; gene_type "lncRNA"; gene_classification "intergenic"; type "Existing";
chr9	LncBook	gene	100565870	100568345	.	+	.	gene_id "HSALNG0073145"; gene_type "lncRNA"; gene_classification "intergenic"; type "Existing";
chr9	LncBook	gene	100576242	100578985	.	+	.	gene_id "HSALNG0073146"; gene_type "lncRNA"; gene_classification "intergenic"; type "Existing";
chr9	LncBook	gene	100597120	100600778	.	+	.	gene_id "HSALNG0073147"; gene_type "lncRNA"; gene_classification "intergenic"; type "Existing";
chr9	LncBook	gene	100609655	100610126	.	+	.	gene_id "HSALNG0073148"; gene_type "lncRNA"; gene_classification "intergenic"; type "Existing";
chr9	LncBook	gene	100619465	100625537	.	-	.	gene_id "HSALNG0073149"; gene_type "lncRNA"; gene_classification "intergenic"; type "Existing";
chr9	LncBook	gene	100629701	100635421	.	+	.	gene_id "HSALNG0073151"; gene_type "lncRNA"; gene_classification "intergenic"; type "Existing";
chr9	LncBook	gene	100637011	100641715	.	+	.	gene_id "HSALNG0073152"; gene_type "lncRNA"; gene_classification "intergenic"; type "Existing";
chr9	LncBook	gene	100652639	100655367	.	-	.	gene_id "HSALNG0073157"; gene_type "lncRNA"; gene_classification "intergenic"; type "Existing";
chr9	LncBook	gene	100660035	100664123	.	-	.	gene_id "HSALNG0073160"; gene_type "lncRNA"; gene_classification "intergenic"; type "Existing";
chr9	LncBook	gene	100661827	100666844	.	+	.	gene_id "HSALNG0073161"; gene_type "lncRNA"; gene_classification "anti_sense"; type "Existing";
chr9	LncBook	gene	100671100	100674605	.	-	.	gene_id "HSALNG0073162"; gene_type "lncRNA"; gene_classification "sense"; type "Existing";
chr9	HAVANA	gene	100683872	100684463	.	-	.	gene_id "HSALNG0150941"; gene_type "lncRNA"; gene_classification "sense";
chr9	LncBook	gene	100684613	100684868	.	+	.	gene_id "HSALNG0073163"; gene_type "lncRNA"; gene_classification "anti_sense"; type "Existing";
chr9	LncBook	gene	100684872	100685821	.	+	.	gene_id "HSALNG0073164"; gene_type "lncRNA"; gene_classification "intergenic"; type "Existing";
chr9	LncBook	gene	100692391	100692680	.	+	.	gene_id "HSALNG0073165"; gene_type "lncRNA"; gene_classification "anti_sense"; type "Novel";
chr9	LncBook	gene	100692988	100693271	.	+	.	gene_id "HSALNG0073166"; gene_type "lncRNA"; gene_classification "anti_sense"; type "Novel";
chr9	LncBook	gene	100736448	100741485	.	-	.	gene_id "HSALNG0073167"; gene_type "lncRNA"; gene_classification "intergenic"; type "Existing";
chr9	FANTOM	gene	100741826	100745408	.	-	.	gene_id "HSALNG0150942"; gene_type "lncRNA"; gene_classification "intergenic";
chr9	RefSeq	gene	100747409	100755995	.	+	.	gene_id "HSALNG0150687"; gene_type "lncRNA"; gene_classification "intronic_sense";
chr9	LncBook	gene	100748833	100750783	.	-	.	gene_id "HSALNG0073170"; gene_type "lncRNA"; gene_classification "intronic_antisense"; type "Existing";
chr9	RefLnc	gene	100761293	100776503	1000	-	.	gene_id "HSALNG0150943"; gene_type "lncRNA"; gene_classification "anti_sense";
chr9	LncBook	gene	100767591	100773656	.	-	.	gene_id "HSALNG0073171"; gene_type "lncRNA"; gene_classification "anti_sense"; type "Existing";
chr9	LncBook	gene	100774734	100778099	.	+	.	gene_id "HSALNG0073172"; gene_type "lncRNA"; gene_classification "sense"; type "Existing";
chr9	LncBook	gene	100780339	100789783	.	-	.	gene_id "HSALNG0073173"; gene_type "lncRNA"; gene_classification "intergenic"; type "Existing";
chr9	StringTie	gene	100780430	100795255	.	+	.	gene_id "HSALNG0073174"; gene_type "lncRNA"; gene_classification "intergenic";
chr9	LncBook	gene	100796890	100819051	.	-	.	gene_id "HSALNG0073176"; gene_type "lncRNA"; gene_classification "anti_sense"; type "Existing";
chr9	LncBook	gene	100807863	100810788	.	+	.	gene_id "HSALNG0073177"; gene_type "lncRNA"; gene_classification "intergenic"; type "Existing";
chr9	FANTOM	gene	100822968	100823187	.	-	.	gene_id "HSALNG0150944"; gene_type "lncRNA"; gene_classification "anti_sense";
chr9	LncBook	gene	100845966	100846352	.	+	.	gene_id "HSALNG0073178"; gene_type "lncRNA"; gene_classification "intronic_antisense"; type "Novel";
chr9	LncBook	gene	100846084	100846397	.	-	.	gene_id "HSALNG0073179"; gene_type "lncRNA"; gene_classification "intronic_sense"; type "Novel";
chr9	LncBook	gene	100873200	100877616	.	+	.	gene_id "HSALNG0073180"; gene_type "lncRNA"; gene_classification "anti_sense"; type "Novel";
chr9	LncBook	gene	100881290	100887187	.	+	.	gene_id "HSALNG0073181"; gene_type "lncRNA"; gene_classification "anti_sense"; type "Existing";
chr9	LncBook	gene	100886474	100888866	.	-	.	gene_id "HSALNG0073182"; gene_type "lncRNA"; gene_classification "sense"; type "Existing";
chr9	LncBook	gene	100956502	100961348	.	+	.	gene_id "HSALNG0073183"; gene_type "lncRNA"; gene_classification "anti_sense"; type "Existing";
chr9	LncBook	gene	100959083	100959634	.	+	.	gene_id "HSALNG0073184"; gene_type "lncRNA"; gene_classification "intergenic"; type "Existing";
chr9	LncBook	gene	100963815	100971251	.	+	.	gene_id "HSALNG0073185"; gene_type "lncRNA"; gene_classification "anti_sense"; type "Existing";
chr9	LncBook	gene	100976102	100978411	.	+	.	gene_id "HSALNG0073186"; gene_type "lncRNA"; gene_classification "anti_sense"; type "Existing";
chr9	LncBook	gene	100979189	100982593	.	-	.	gene_id "HSALNG0073187"; gene_type "lncRNA"; gene_classification "sense"; type "Existing";
chr9	FANTOM	gene	100984912	101009938	.	+	.	gene_id "HSALNG0073189"; gene_type "lncRNA"; gene_classification "anti_sense";
chr9	LncBook	gene	100985476	100986994	.	+	.	gene_id "HSALNG0073188"; gene_type "lncRNA"; gene_classification "anti_sense"; type "Existing";
chr9	FANTOM	gene	101018117	101020167	.	+	.	gene_id "HSALNG0073190"; gene_type "lncRNA"; gene_classification "intergenic";
chr9	LncBook	gene	101020778	101031603	.	-	.	gene_id "HSALNG0073191"; gene_type "lncRNA"; gene_classification "intergenic"; type "Existing";
chr9	LncBook	gene	101030021	101082277	.	+	.	gene_id "HSALNG0073193"; gene_type "lncRNA"; gene_classification "anti_sense"; type "Existing";
chr9	LncBook	gene	101142502	101144059	.	+	.	gene_id "HSALNG0073194"; gene_type "lncRNA"; gene_classification "anti_sense"; type "Existing";
chr9	LncBook	gene	101251057	101252814	.	+	.	gene_id "HSALNG0073195"; gene_type "lncRNA"; gene_classification "anti_sense"; type "Existing";
chr9	LncBook	gene	101280413	101281066	.	+	.	gene_id "HSALNG0073197"; gene_type "lncRNA"; gene_classification "anti_sense"; type "Existing";
chr9	LncBook	gene	101333616	101339220	.	+	.	gene_id "HSALNG0073198"; gene_type "lncRNA"; gene_classification "anti_sense"; type "Existing";
chr9	LncBook	gene	101387889	101639617	.	-	.	gene_id "HSALNG0073199"; gene_type "lncRNA"; gene_classification "anti_sense,sense"; type "Existing";
chr9	LncBook	gene	101459653	101463982	.	+	.	gene_id "HSALNG0073200"; gene_type "lncRNA"; gene_classification "anti_sense"; type "Existing";
chr9	LncBook	gene	101555700	101558430	.	+	.	gene_id "HSALNG0073201"; gene_type "lncRNA"; gene_classification "anti_sense"; type "Existing";
chr9	FANTOM	gene	101560736	101569855	.	-	.	gene_id "HSALNG0073202"; gene_type "lncRNA"; gene_classification "intergenic";
chr9	LncBook	gene	101612300	101613552	.	-	.	gene_id "HSALNG0073203"; gene_type "lncRNA"; gene_classification "anti_sense"; type "Existing";
chr9	LncBook	gene	101624161	101624449	.	+	.	gene_id "HSALNG0073204"; gene_type "lncRNA"; gene_classification "intergenic"; type "Existing";
chr9	LncBook	gene	101673452	101691818	.	+	.	gene_id "HSALNG0073206"; gene_type "lncRNA"; gene_classification "intergenic"; type "Existing";
chr9	LncBook	gene	101678376	101685353	.	-	.	gene_id "HSALNG0073207"; gene_type "lncRNA"; gene_classification "intergenic"; type "Existing";
chr9	StringTie	gene	101693181	101694871	.	+	.	gene_id "HSALNG0150688"; gene_type "lncRNA"; gene_classification "intergenic";
chr9	LncBook	gene	101705619	101706057	.	-	.	gene_id "HSALNG0073208"; gene_type "lncRNA"; gene_classification "anti_sense"; type "Existing";
chr9	LncBook	gene	101717164	101717428	.	-	.	gene_id "HSALNG0073209"; gene_type "lncRNA"; gene_classification "anti_sense"; type "Existing";
chr9	LncBook	gene	101762959	101764237	.	-	.	gene_id "HSALNG0073210"; gene_type "lncRNA"; gene_classification "anti_sense"; type "Novel";
chr9	RefLnc	gene	101840713	101845065	1000	-	.	gene_id "HSALNG0150945"; gene_type "lncRNA"; gene_classification "intergenic";
chr9	LncBook	gene	101845167	101851049	.	+	.	gene_id "HSALNG0073214"; gene_type "lncRNA"; gene_classification "intergenic"; type "Existing";
chr9	LncBook	gene	101865938	101867776	.	-	.	gene_id "HSALNG0073215"; gene_type "lncRNA"; gene_classification "anti_sense"; type "Existing";
chr9	LncBook	gene	101881354	101895008	.	+	.	gene_id "HSALNG0073216"; gene_type "lncRNA"; gene_classification "sense"; type "Novel";
chr9	LncBook	gene	101927712	101960862	.	+	.	gene_id "HSALNG0073220"; gene_type "lncRNA"; gene_classification "intergenic"; type "Existing";
chr9	LncBook	gene	101938735	101942341	.	-	.	gene_id "HSALNG0073221"; gene_type "lncRNA"; gene_classification "intergenic"; type "Existing";
chr9	CAFE	gene	101948315	101950282	.	-	.	gene_id "HSALNG0073223"; gene_type "lncRNA"; gene_classification "intergenic";
chr9	LncBook	gene	101992839	102016525	.	-	.	gene_id "HSALNG0073227"; gene_type "lncRNA"; gene_classification "anti_sense"; type "Existing";
chr9	LncBook	gene	101998581	102004186	.	+	.	gene_id "HSALNG0073228"; gene_type "lncRNA"; gene_classification "intergenic"; type "Existing";
chr9	LncBook	gene	102016391	102081873	.	+	.	gene_id "HSALNG0073229"; gene_type "lncRNA"; gene_classification "intergenic"; type "Existing";
chr9	LncBook	gene	102045849	102047422	.	+	.	gene_id "HSALNG0073231"; gene_type "lncRNA"; gene_classification "intergenic"; type "Existing";
chr9	LncBook	gene	102117618	102142945	.	-	.	gene_id "HSALNG0073233"; gene_type "lncRNA"; gene_name "NAMA"; gene_classification "intergenic"; type "Existing";
chr9	LncBook	gene	102121231	102134337	.	+	.	gene_id "HSALNG0073234"; gene_type "lncRNA"; gene_classification "intergenic"; type "Existing";
chr9	LncBook	gene	102151052	102160073	.	+	.	gene_id "HSALNG0073235"; gene_type "lncRNA"; gene_classification "intergenic"; type "Existing";
chr9	LncBook	gene	102153393	102668896	.	-	.	gene_id "HSALNG0073236"; gene_type "lncRNA"; gene_name "STX17-AS1"; gene_classification "anti_sense"; type "Existing";
chr9	LncBook	gene	102155133	102194703	.	+	.	gene_id "HSALNG0073237"; gene_type "lncRNA"; gene_classification "intergenic"; type "Existing";
chr9	LncBook	gene	102155177	102155886	.	-	.	gene_id "HSALNG0073238"; gene_type "lncRNA"; gene_classification "intergenic"; type "Existing";
chr9	LncBook	gene	102196136	102197354	.	+	.	gene_id "HSALNG0073239"; gene_type "lncRNA"; gene_classification "intergenic"; type "Existing";
chr9	LncBook	gene	102256373	102256730	.	+	.	gene_id "HSALNG0073241"; gene_type "lncRNA"; gene_classification "intergenic"; type "Existing";
chr9	HAVANA	gene	102291560	102295609	.	-	.	gene_id "HSALNG0073243"; gene_type "lncRNA"; gene_name "STX17-AS1"; gene_classification "intergenic";
chr9	StringTie	gene	102293784	102351464	.	+	.	gene_id "HSALNG0073244"; gene_type "lncRNA"; gene_classification "intergenic";
chr9	Gnomon	gene	102337095	102340064	.	-	.	gene_id "HSALNG0073246"; gene_type "lncRNA"; gene_classification "intergenic";
chr9	RefLnc	gene	102399217	102427787	1000	-	.	gene_id "HSALNG0150946"; gene_type "lncRNA"; gene_classification "intergenic";
chr9	RefSeq	gene	102427878	102513204	.	+	.	gene_id "HSALNG0150689"; gene_type "lncRNA"; gene_classification "intergenic";
chr9	LncBook	gene	102452511	102453137	.	+	.	gene_id "HSALNG0073247"; gene_type "lncRNA"; gene_classification "intergenic"; type "Existing";
chr9	LncBook	gene	102581326	102582159	.	+	.	gene_id "HSALNG0073248"; gene_type "lncRNA"; gene_classification "intergenic"; type "Existing";
chr9	LncBook	gene	102582609	102583962	.	-	.	gene_id "HSALNG0073249"; gene_type "lncRNA"; gene_classification "intergenic"; type "Existing";
chr9	LncBook	gene	102598738	102598944	.	+	.	gene_id "HSALNG0073250"; gene_type "lncRNA"; gene_classification "sense"; type "Existing";
chr9	LncBook	gene	102610691	102615566	.	-	.	gene_id "HSALNG0073251"; gene_type "lncRNA"; gene_classification "anti_sense"; type "Existing";
chr9	LncBook	gene	102625898	102629049	.	-	.	gene_id "HSALNG0073252"; gene_type "lncRNA"; gene_classification "anti_sense"; type "Existing";
chr9	HAVANA	gene	102677359	102692179	.	-	.	gene_id "HSALNG0073255"; gene_type "lncRNA"; gene_classification "anti_sense";
chr9	LncBook	gene	102724677	102730266	.	-	.	gene_id "HSALNG0073256"; gene_type "lncRNA"; gene_classification "anti_sense"; type "Existing";
chr9	LncBook	gene	102741956	102742360	.	+	.	gene_id "HSALNG0073262"; gene_type "lncRNA"; gene_classification "anti_sense"; type "Existing";
chr9	LncBook	gene	102744421	102769914	.	-	.	gene_id "HSALNG0073263"; gene_type "lncRNA"; gene_classification "sense"; type "Existing";
chr9	LncBook	gene	102769480	102795377	.	+	.	gene_id "HSALNG0073264"; gene_type "lncRNA"; gene_classification "anti_sense"; type "Existing";
chr9	StringTie	gene	102830591	102830875	.	+	.	gene_id "HSALNG0150690"; gene_type "lncRNA"; gene_classification "anti_sense";
chr9	RefLnc	gene	102861570	102864356	1000	+	.	gene_id "HSALNG0150691"; gene_type "lncRNA"; gene_classification "sense";
chr9	LncBook	gene	102902688	102904291	.	+	.	gene_id "HSALNG0073268"; gene_type "lncRNA"; gene_classification "sense"; type "Existing";
chr9	LncBook	gene	103062592	103064086	.	-	.	gene_id "HSALNG0073271"; gene_type "lncRNA"; gene_classification "anti_sense"; type "Novel";
chr9	LncBook	gene	103064648	103065530	.	-	.	gene_id "HSALNG0073272"; gene_type "lncRNA"; gene_classification "sense"; type "Novel";
chr9	LncBook	gene	103068327	103069755	.	+	.	gene_id "HSALNG0073273"; gene_type "lncRNA"; gene_classification "anti_sense"; type "Existing";
chr9	LncBook	gene	103115261	103158888	.	+	.	gene_id "HSALNG0073278"; gene_type "lncRNA"; gene_classification "intergenic"; type "Existing";
chr9	LncBook	gene	103115352	103117458	.	-	.	gene_id "HSALNG0073279"; gene_type "lncRNA"; gene_classification "intergenic"; type "Existing";
chr9	LncBook	gene	103173223	103174056	.	-	.	gene_id "HSALNG0073282"; gene_type "lncRNA"; gene_classification "intergenic"; type "Existing";
chr9	FANTOM	gene	103188994	103189325	.	+	.	gene_id "HSALNG0150692"; gene_type "lncRNA"; gene_classification "intergenic";
chr9	LncBook	gene	103208617	103212963	.	+	.	gene_id "HSALNG0073284"; gene_type "lncRNA"; gene_classification "sense,intronic_sense"; type "Novel";
chr9	LncBook	gene	103213441	103218860	.	-	.	gene_id "HSALNG0073285"; gene_type "lncRNA"; gene_classification "anti_sense,intronic_antisense"; type "Existing";
chr9	RefSeq	gene	103233417	103235250	.	-	.	gene_id "HSALNG0150947"; gene_type "lncRNA"; gene_classification "intronic_antisense";
chr9	LncBook	gene	103275263	103276953	.	-	.	gene_id "HSALNG0073287"; gene_type "lncRNA"; gene_classification "anti_sense"; type "Existing";
chr9	LncBook	gene	103340746	103348140	.	-	.	gene_id "HSALNG0073288"; gene_type "lncRNA"; gene_classification "anti_sense"; type "Existing";
chr9	RefSeq	gene	103567902	103614903	.	+	.	gene_id "HSALNG0073290"; gene_type "lncRNA"; gene_classification "intergenic";
chr9	Gnomon	gene	103653886	103660955	.	+	.	gene_id "HSALNG0150693"; gene_type "lncRNA"; gene_classification "intergenic";
chr9	RefSeq	gene	103663794	103669105	.	+	.	gene_id "HSALNG0073291"; gene_type "lncRNA"; gene_classification "intergenic";
chr9	LncBook	gene	103672319	103678187	.	+	.	gene_id "HSALNG0073292"; gene_type "lncRNA"; gene_classification "intergenic"; type "Existing";
chr9	LncBook	gene	103755183	103793247	.	-	.	gene_id "HSALNG0073294"; gene_type "lncRNA"; gene_classification "anti_sense"; type "Existing";
chr9	LncBook	gene	103802630	103803168	.	+	.	gene_id "HSALNG0073297"; gene_type "lncRNA"; gene_classification "sense"; type "Existing";
chr9	LncBook	gene	103950271	103985050	.	-	.	gene_id "HSALNG0073299"; gene_type "lncRNA"; gene_classification "anti_sense"; type "Existing";
chr9	RefSeq	gene	103989047	104001042	.	-	.	gene_id "HSALNG0150948"; gene_type "lncRNA"; gene_classification "anti_sense";
chr9	LncBook	gene	104092223	104093015	.	+	.	gene_id "HSALNG0073302"; gene_type "lncRNA"; gene_classification "intergenic"; type "Existing";
chr9	LncBook	gene	104124833	104132143	.	+	.	gene_id "HSALNG0073303"; gene_type "lncRNA"; gene_classification "anti_sense"; type "Existing";
chr9	LncBook	gene	104162435	104163063	.	+	.	gene_id "HSALNG0073305"; gene_type "lncRNA"; gene_classification "sense"; type "Novel";
chr9	LncBook	gene	104166748	104167989	.	-	.	gene_id "HSALNG0073306"; gene_type "lncRNA"; gene_classification "anti_sense"; type "Novel";
chr9	LncBook	gene	104176498	104178668	.	+	.	gene_id "HSALNG0073308"; gene_type "lncRNA"; gene_classification "intergenic"; type "Existing";
chr9	LncBook	gene	104176539	104178934	.	-	.	gene_id "HSALNG0073309"; gene_type "lncRNA"; gene_classification "intergenic"; type "Existing";
chr9	LncBook	gene	104180602	104180904	.	+	.	gene_id "HSALNG0073310"; gene_type "lncRNA"; gene_classification "intergenic"; type "Existing";
chr9	LncBook	gene	104183973	104187902	.	+	.	gene_id "HSALNG0073311"; gene_type "lncRNA"; gene_classification "anti_sense"; type "Novel";
chr9	LncBook	gene	104196870	104197922	.	+	.	gene_id "HSALNG0073313"; gene_type "lncRNA"; gene_classification "anti_sense"; type "Novel";
chr9	LncBook	gene	104202786	104205110	.	-	.	gene_id "HSALNG0073314"; gene_type "lncRNA"; gene_classification "sense"; type "Existing";
chr9	Gnomon	gene	104204425	104247392	.	+	.	gene_id "HSALNG0073315"; gene_type "lncRNA"; gene_name "TMEM246-AS1"; gene_classification "anti_sense";
chr9	LncBook	gene	104235442	104237132	.	-	.	gene_id "HSALNG0073316"; gene_type "lncRNA"; gene_classification "sense"; type "Existing";
chr9	LncBook	gene	104249883	104263936	.	+	.	gene_id "HSALNG0073317"; gene_type "lncRNA"; gene_classification "anti_sense"; type "Existing";
chr9	RefSeq	gene	104290056	104296009	.	-	.	gene_id "HSALNG0150949"; gene_type "lncRNA"; gene_classification "sense";
chr9	LncBook	gene	104329390	104329896	.	+	.	gene_id "HSALNG0073322"; gene_type "lncRNA"; gene_classification "intergenic"; type "Existing";
chr9	LncBook	gene	104336179	104341887	.	+	.	gene_id "HSALNG0073323"; gene_type "lncRNA"; gene_classification "anti_sense"; type "Existing";
chr9	LncBook	gene	104357240	104360207	.	+	.	gene_id "HSALNG0073325"; gene_type "lncRNA"; gene_classification "anti_sense"; type "Existing";
chr9	LncBook	gene	104368125	104504297	.	+	.	gene_id "HSALNG0073326"; gene_type "lncRNA"; gene_classification "anti_sense"; type "Existing";
chr9	LncBook	gene	104567769	104568131	.	+	.	gene_id "HSALNG0073329"; gene_type "lncRNA"; gene_classification "intergenic"; type "Existing";
chr9	LncBook	gene	104571010	104576667	.	+	.	gene_id "HSALNG0073330"; gene_type "lncRNA"; gene_classification "intergenic"; type "Existing";
chr9	Gnomon	gene	104584337	104611135	.	-	.	gene_id "HSALNG0150950"; gene_type "lncRNA"; gene_classification "intergenic";
chr9	LncBook	gene	104608417	104609679	.	+	.	gene_id "HSALNG0073331"; gene_type "lncRNA"; gene_classification "intergenic"; type "Existing";
chr9	LncBook	gene	104652669	104654712	.	+	.	gene_id "HSALNG0073332"; gene_type "lncRNA"; gene_classification "intergenic"; type "Existing";
chr9	LncBook	gene	104704198	104705753	.	-	.	gene_id "HSALNG0073333"; gene_type "lncRNA"; gene_classification "intergenic"; type "Existing";
chr9	LncBook	gene	104810504	104811420	.	+	.	gene_id "HSALNG0073336"; gene_type "lncRNA"; gene_classification "intergenic"; type "Existing";
chr9	LncBook	gene	104915337	104927064	.	-	.	gene_id "HSALNG0073338"; gene_type "lncRNA"; gene_classification "intergenic"; type "Existing";
chr9	LncBook	gene	104962691	104980312	.	-	.	gene_id "HSALNG0073339"; gene_type "lncRNA"; gene_classification "intergenic"; type "Existing";
chr9	RefSeq	gene	104979183	105048366	.	+	.	gene_id "HSALNG0073341"; gene_type "lncRNA"; gene_classification "intergenic";
chr9	LncBook	gene	104986165	105276889	.	-	.	gene_id "HSALNG0073340"; gene_type "lncRNA"; gene_classification "intergenic"; type "Existing";
chr9	LncBook	gene	105045829	105055273	.	+	.	gene_id "HSALNG0073343"; gene_type "lncRNA"; gene_classification "intergenic"; type "Existing";
chr9	LncBook	gene	105052402	105053194	.	+	.	gene_id "HSALNG0073344"; gene_type "lncRNA"; gene_classification "intergenic"; type "Existing";
chr9	LncBook	gene	105066714	105126881	.	-	.	gene_id "HSALNG0073345"; gene_type "lncRNA"; gene_classification "intergenic"; type "Existing";
chr9	LncBook	gene	105164055	105231995	.	-	.	gene_id "HSALNG0073346"; gene_type "lncRNA"; gene_classification "intergenic"; type "Existing";
chr9	LncBook	gene	105226579	105233416	.	-	.	gene_id "HSALNG0073348"; gene_type "lncRNA"; gene_classification "intergenic"; type "Existing";
chr9	LncBook	gene	105234874	105420349	.	+	.	gene_id "HSALNG0073349"; gene_type "lncRNA"; gene_name "LINC00587"; gene_classification "intergenic"; type "Existing";
chr9	CAFE	gene	105247753	105248812	.	-	.	gene_id "HSALNG0073351"; gene_type "lncRNA"; gene_classification "intergenic";
chr9	RefLnc	gene	105636212	105648886	1000	+	.	gene_id "HSALNG0150694"; gene_type "lncRNA"; gene_classification "intergenic";
chr9	CAFE	gene	105873787	105968891	.	+	.	gene_id "HSALNG0150695"; gene_type "lncRNA"; gene_classification "intergenic";
chr9	LncBook	gene	105888384	105898983	.	+	.	gene_id "HSALNG0073361"; gene_type "lncRNA"; gene_classification "intergenic"; type "Existing";
chr9	RefSeq	gene	105889023	105891461	.	-	.	gene_id "HSALNG0150951"; gene_type "lncRNA"; gene_classification "intergenic";
chr9	HAVANA	gene	105902805	106087325	.	-	.	gene_id "HSALNG0073362"; gene_type "lncRNA"; gene_name "LINC01492"; gene_classification "intergenic";
chr9	LncBook	gene	106006008	106015452	.	+	.	gene_id "HSALNG0073363"; gene_type "lncRNA"; gene_classification "intergenic"; type "Existing";
chr9	RefLnc	gene	106087406	106091089	1000	+	.	gene_id "HSALNG0150696"; gene_type "lncRNA"; gene_classification "intergenic";
chr9	LncBook	gene	106108195	106109775	.	+	.	gene_id "HSALNG0073365"; gene_type "lncRNA"; gene_classification "intergenic"; type "Existing";
chr9	LncBook	gene	106122121	106192174	.	-	.	gene_id "HSALNG0073366"; gene_type "lncRNA"; gene_classification "intergenic"; type "Existing";
chr9	LncBook	gene	106280664	106336144	.	-	.	gene_id "HSALNG0073368"; gene_type "lncRNA"; gene_classification "intergenic"; type "Existing";
chr9	LncBook	gene	106480804	106484361	.	+	.	gene_id "HSALNG0073370"; gene_type "lncRNA"; gene_classification "intergenic"; type "Existing";
chr9	LncBook	gene	106480898	106503434	.	-	.	gene_id "HSALNG0073371"; gene_type "lncRNA"; gene_classification "intergenic"; type "Existing";
chr9	RefLnc	gene	106507191	106529709	1000	+	.	gene_id "HSALNG0150697"; gene_type "lncRNA"; gene_classification "intergenic";
chr9	LncBook	gene	106576454	106579866	.	+	.	gene_id "HSALNG0073375"; gene_type "lncRNA"; gene_classification "intergenic"; type "Existing";
chr9	LncBook	gene	106678521	106762990	.	-	.	gene_id "HSALNG0073379"; gene_type "lncRNA"; gene_classification "intergenic"; type "Existing";
chr9	LncBook	gene	106705255	106848064	.	+	.	gene_id "HSALNG0073381"; gene_type "lncRNA"; gene_classification "intergenic"; type "Existing";
chr9	LncBook	gene	106729732	106731971	.	+	.	gene_id "HSALNG0073382"; gene_type "lncRNA"; gene_classification "intergenic"; type "Existing";
chr9	LncBook	gene	106775437	106793911	.	-	.	gene_id "HSALNG0073383"; gene_type "lncRNA"; gene_classification "intergenic"; type "Existing";
chr9	StringTie	gene	106839195	106856304	.	-	.	gene_id "HSALNG0073384"; gene_type "lncRNA"; gene_name "SMC2-AS1"; gene_classification "intergenic";
chr9	LncBook	gene	106893806	106921062	.	+	.	gene_id "HSALNG0073385"; gene_type "lncRNA"; gene_classification "sense"; type "Existing";
chr9	LncBook	gene	106945161	106969294	.	+	.	gene_id "HSALNG0073387"; gene_type "lncRNA"; gene_classification "intergenic"; type "Existing";
chr9	LncBook	gene	106950463	107509838	.	-	.	gene_id "HSALNG0073388"; gene_type "lncRNA"; gene_classification "anti_sense,sense"; type "Existing";
chr9	LncBook	gene	106984187	106989627	.	-	.	gene_id "HSALNG0073389"; gene_type "lncRNA"; gene_classification "intergenic"; type "Existing";
chr9	LncBook	gene	107093656	107098974	.	+	.	gene_id "HSALNG0073394"; gene_type "lncRNA"; gene_classification "intergenic"; type "Existing";
chr9	Gnomon	gene	107153766	107225981	.	+	.	gene_id "HSALNG0073397"; gene_type "lncRNA"; gene_classification "intergenic";
chr9	LncBook	gene	107259150	107299778	.	+	.	gene_id "HSALNG0073398"; gene_type "lncRNA"; gene_classification "overlap_antisense,overlap_sense,anti_sense"; type "Existing";
chr9	LncBook	gene	107429601	107448260	.	+	.	gene_id "HSALNG0073402"; gene_type "lncRNA"; gene_classification "intergenic"; type "Existing";
chr9	RefLnc	gene	107439519	107441767	1000	-	.	gene_id "HSALNG0150952"; gene_type "lncRNA"; gene_classification "intergenic";
chr9	LncBook	gene	107449599	107475591	.	+	.	gene_id "HSALNG0073404"; gene_type "lncRNA"; gene_classification "sense"; type "Existing";
chr9	CAFE	gene	107468214	107478961	.	-	.	gene_id "HSALNG0150953"; gene_type "lncRNA"; gene_classification "intergenic";
chr9	LncBook	gene	107526040	107526341	.	-	.	gene_id "HSALNG0073408"; gene_type "lncRNA"; gene_classification "intergenic"; type "Novel";
chr9	LncBook	gene	107532385	107541464	.	-	.	gene_id "HSALNG0073409"; gene_type "lncRNA"; gene_classification "anti_sense"; type "Existing";
chr9	LncBook	gene	107549363	107550106	.	-	.	gene_id "HSALNG0073411"; gene_type "lncRNA"; gene_classification "sense"; type "Novel";
chr9	LncBook	gene	107606051	107606603	.	-	.	gene_id "HSALNG0073414"; gene_type "lncRNA"; gene_classification "sense"; type "Existing";
chr9	RefSeq	gene	107668490	107685043	.	+	.	gene_id "HSALNG0073416"; gene_type "lncRNA"; gene_classification "anti_sense";
chr9	LncBook	gene	107673332	107676371	.	+	.	gene_id "HSALNG0073417"; gene_type "lncRNA"; gene_classification "anti_sense"; type "Existing";
chr9	LncBook	gene	107687036	107708651	.	+	.	gene_id "HSALNG0073418"; gene_type "lncRNA"; gene_classification "anti_sense"; type "Existing";
chr9	LncBook	gene	107695153	107696204	.	+	.	gene_id "HSALNG0073419"; gene_type "lncRNA"; gene_classification "intergenic"; type "Existing";
chr9	LncBook	gene	107728382	107730537	.	-	.	gene_id "HSALNG0073420"; gene_type "lncRNA"; gene_classification "intergenic"; type "Existing";
chr9	HAVANA	gene	107732874	107756764	.	-	.	gene_id "HSALNG0073421"; gene_type "lncRNA"; gene_name "CT70"; gene_classification "intergenic";
chr9	LncBook	gene	107737199	107743334	.	+	.	gene_id "HSALNG0073422"; gene_type "lncRNA"; gene_classification "intergenic"; type "Existing";
chr9	LncBook	gene	107740654	107748151	.	+	.	gene_id "HSALNG0073423"; gene_type "lncRNA"; gene_classification "intergenic"; type "Existing";
chr9	LncBook	gene	107754130	107837419	.	+	.	gene_id "HSALNG0073425"; gene_type "lncRNA"; gene_classification "intergenic"; type "Existing";
chr9	StringTie	gene	107782623	107827346	.	-	.	gene_id "HSALNG0150954"; gene_type "lncRNA"; gene_classification "intergenic";
chr9	LncBook	gene	107783430	107789771	.	+	.	gene_id "HSALNG0073429"; gene_type "lncRNA"; gene_classification "intergenic"; type "Existing";
chr9	HAVANA	gene	107788213	108007992	.	-	.	gene_id "HSALNG0073440"; gene_type "lncRNA"; gene_classification "anti_sense";
chr9	LncBook	gene	107814263	107815545	.	-	.	gene_id "HSALNG0073433"; gene_type "lncRNA"; gene_classification "intergenic"; type "Existing";
chr9	LncBook	gene	107833387	107837370	.	-	.	gene_id "HSALNG0073434"; gene_type "lncRNA"; gene_classification "intergenic"; type "Existing";
chr9	LncBook	gene	107853759	107918554	.	+	.	gene_id "HSALNG0073435"; gene_type "lncRNA"; gene_classification "intergenic"; type "Existing";
chr9	LncBook	gene	107858813	107859773	.	+	.	gene_id "HSALNG0073436"; gene_type "lncRNA"; gene_classification "intergenic"; type "Existing";
chr9	LncBook	gene	107863456	107867095	.	-	.	gene_id "HSALNG0073437"; gene_type "lncRNA"; gene_classification "intergenic"; type "Existing";
chr9	LncBook	gene	107935511	107943173	.	+	.	gene_id "HSALNG0073439"; gene_type "lncRNA"; gene_classification "intergenic"; type "Existing";
chr9	LncBook	gene	107959255	107988971	.	+	.	gene_id "HSALNG0073441"; gene_type "lncRNA"; gene_classification "intergenic"; type "Existing";
chr9	LncBook	gene	107972925	108001209	.	+	.	gene_id "HSALNG0073442"; gene_type "lncRNA"; gene_classification "intergenic"; type "Existing";
chr9	LncBook	gene	108123471	108127920	.	+	.	gene_id "HSALNG0073445"; gene_type "lncRNA"; gene_classification "sense"; type "Novel";
chr9	LncBook	gene	108162212	108167646	.	+	.	gene_id "HSALNG0073448"; gene_type "lncRNA"; gene_classification "sense"; type "Existing";
chr9	LncBook	gene	108252918	108406897	.	+	.	gene_id "HSALNG0073449"; gene_type "lncRNA"; gene_classification "sense"; type "Existing";
chr9	LncBook	gene	108282697	108282917	.	+	.	gene_id "HSALNG0073450"; gene_type "lncRNA"; gene_classification "sense"; type "Existing";
chr9	LncBook	gene	108316153	108337998	.	-	.	gene_id "HSALNG0073451"; gene_type "lncRNA"; gene_classification "anti_sense"; type "Existing";
chr9	LncBook	gene	108386244	108394054	.	-	.	gene_id "HSALNG0073452"; gene_type "lncRNA"; gene_classification "anti_sense"; type "Existing";
chr9	RefSeq	gene	108407715	108504764	.	+	.	gene_id "HSALNG0073454"; gene_type "lncRNA"; gene_classification "overlap_sense,sense";
chr9	LncBook	gene	108417180	108417908	.	-	.	gene_id "HSALNG0073453"; gene_type "lncRNA"; gene_classification "intergenic"; type "Existing";
chr9	LncBook	gene	108418650	108420270	.	+	.	gene_id "HSALNG0073455"; gene_type "lncRNA"; gene_classification "intergenic"; type "Existing";
chr9	LncBook	gene	108425304	108428966	.	-	.	gene_id "HSALNG0073456"; gene_type "lncRNA"; gene_classification "anti_sense"; type "Existing";
chr9	LncBook	gene	108455673	108457454	.	-	.	gene_id "HSALNG0073457"; gene_type "lncRNA"; gene_classification "anti_sense"; type "Existing";
chr9	RefLnc	gene	108466021	108474622	1000	-	.	gene_id "HSALNG0150955"; gene_type "lncRNA"; gene_classification "anti_sense";
chr9	LncBook	gene	108530807	108535529	.	+	.	gene_id "HSALNG0073459"; gene_type "lncRNA"; gene_classification "sense"; type "Existing";
chr9	LncBook	gene	108621161	108621611	.	+	.	gene_id "HSALNG0073461"; gene_type "lncRNA"; gene_classification "intergenic"; type "Existing";
chr9	LncBook	gene	108626111	108637685	.	+	.	gene_id "HSALNG0073462"; gene_type "lncRNA"; gene_classification "intergenic"; type "Existing";
chr9	LncBook	gene	108674382	108781544	.	+	.	gene_id "HSALNG0073463"; gene_type "lncRNA"; gene_classification "intergenic"; type "Existing";
chr9	LncBook	gene	108720104	108737554	.	-	.	gene_id "HSALNG0073465"; gene_type "lncRNA"; gene_classification "intergenic"; type "Existing";
chr9	LncBook	gene	108755417	108774421	.	-	.	gene_id "HSALNG0073466"; gene_type "lncRNA"; gene_classification "intergenic"; type "Existing";
chr9	LncBook	gene	108755485	108757376	.	+	.	gene_id "HSALNG0073467"; gene_type "lncRNA"; gene_classification "intergenic"; type "Existing";
chr9	Gnomon	gene	108786521	108814223	.	-	.	gene_id "HSALNG0073468"; gene_type "lncRNA"; gene_classification "intergenic";
chr9	CAFE	gene	108794135	108948119	.	-	.	gene_id "HSALNG0150956"; gene_type "lncRNA"; gene_classification "intergenic";
chr9	LncBook	gene	108798175	108798722	.	+	.	gene_id "HSALNG0073469"; gene_type "lncRNA"; gene_classification "intergenic"; type "Existing";
chr9	HAVANA	gene	108823635	108827274	.	-	.	gene_id "HSALNG0073470"; gene_type "lncRNA"; gene_classification "intergenic";
chr9	LncBook	gene	108844717	108846630	.	+	.	gene_id "HSALNG0073472"; gene_type "lncRNA"; gene_classification "intergenic"; type "Existing";
chr9	LncBook	gene	108870171	109173665	.	+	.	gene_id "HSALNG0073473"; gene_type "lncRNA"; gene_classification "intergenic"; type "Existing";
chr9	RefLnc	gene	109030479	109503156	1000	+	.	gene_id "HSALNG0073476"; gene_type "lncRNA"; gene_name "LINC01505"; gene_classification "intergenic";
chr9	LncBook	gene	109222350	109250563	.	-	.	gene_id "HSALNG0073477"; gene_type "lncRNA"; gene_classification "intergenic"; type "Existing";
chr9	LncBook	gene	109307168	109317484	.	+	.	gene_id "HSALNG0073478"; gene_type "lncRNA"; gene_classification "intergenic"; type "Existing";
chr9	HAVANA	gene	109346423	109354233	.	-	.	gene_id "HSALNG0150957"; gene_type "lncRNA"; gene_classification "intergenic";
chr9	StringTie	gene	109377252	109378265	.	-	.	gene_id "HSALNG0073479"; gene_type "lncRNA"; gene_classification "intergenic";
chr9	LncBook	gene	109470355	109471360	.	+	.	gene_id "HSALNG0073483"; gene_type "lncRNA"; gene_classification "intergenic"; type "Existing";
chr9	LncBook	gene	109479631	109481487	.	-	.	gene_id "HSALNG0073484"; gene_type "lncRNA"; gene_classification "intergenic"; type "Existing";
chr9	LncBook	gene	109511202	109560502	.	+	.	gene_id "HSALNG0073486"; gene_type "lncRNA"; gene_classification "intergenic"; type "Existing";
chr9	LncBook	gene	109590480	109592447	.	+	.	gene_id "HSALNG0073488"; gene_type "lncRNA"; gene_classification "intergenic"; type "Existing";
chr9	LncBook	gene	109590612	109593062	.	-	.	gene_id "HSALNG0073489"; gene_type "lncRNA"; gene_classification "intergenic"; type "Existing";
chr9	LncBook	gene	109622145	109623386	.	-	.	gene_id "HSALNG0073492"; gene_type "lncRNA"; gene_classification "intergenic"; type "Existing";
chr9	LncBook	gene	109625969	109627623	.	-	.	gene_id "HSALNG0073493"; gene_type "lncRNA"; gene_classification "anti_sense"; type "Existing";
chr9	RefLnc	gene	109633239	109643075	1000	-	.	gene_id "HSALNG0073494"; gene_type "lncRNA"; gene_classification "anti_sense";
chr9	LncBook	gene	109737114	109891920	.	-	.	gene_id "HSALNG0073496"; gene_type "lncRNA"; gene_classification "anti_sense"; type "Existing";
chr9	LncBook	gene	109837045	109915942	.	+	.	gene_id "HSALNG0073497"; gene_type "lncRNA"; gene_classification "intergenic"; type "Existing";
chr9	LncBook	gene	109897011	110011650	.	-	.	gene_id "HSALNG0073498"; gene_type "lncRNA"; gene_classification "intergenic"; type "Existing";
chr9	LncBook	gene	109973274	109973770	.	+	.	gene_id "HSALNG0073499"; gene_type "lncRNA"; gene_classification "intergenic"; type "Existing";
chr9	LncBook	gene	109984460	110024290	.	+	.	gene_id "HSALNG0073500"; gene_type "lncRNA"; gene_classification "intergenic"; type "Existing";
chr9	LncBook	gene	109991265	109993232	.	-	.	gene_id "HSALNG0073501"; gene_type "lncRNA"; gene_classification "intergenic"; type "Existing";
chr9	LncBook	gene	109995262	110004436	.	-	.	gene_id "HSALNG0073502"; gene_type "lncRNA"; gene_classification "intergenic"; type "Existing";
chr9	LncBook	gene	110004745	110005310	.	+	.	gene_id "HSALNG0073503"; gene_type "lncRNA"; gene_classification "intergenic"; type "Existing";
chr9	StringTie	gene	110018378	110020365	.	-	.	gene_id "HSALNG0150958"; gene_type "lncRNA"; gene_classification "intergenic";
chr9	RefLnc	gene	110020568	110045421	1000	-	.	gene_id "HSALNG0073505"; gene_type "lncRNA"; gene_classification "anti_sense";
chr9	LncBook	gene	110027160	110028353	.	+	.	gene_id "HSALNG0073504"; gene_type "lncRNA"; gene_classification "intergenic"; type "Existing";
chr9	LncBook	gene	110054255	110056921	.	-	.	gene_id "HSALNG0073506"; gene_type "lncRNA"; gene_classification "intronic_antisense"; type "Existing";
chr9	LncBook	gene	110089667	110094470	.	+	.	gene_id "HSALNG0073507"; gene_type "lncRNA"; gene_classification "sense"; type "Novel";
chr9	RefLnc	gene	110096649	110116943	1000	+	.	gene_id "HSALNG0073508"; gene_type "lncRNA"; gene_classification "intergenic";
chr9	RefLnc	gene	110124639	110228894	1000	-	.	gene_id "HSALNG0073513"; gene_type "lncRNA"; gene_name "LINC01509"; gene_classification "intergenic";
chr9	LncBook	gene	110125134	110127324	.	-	.	gene_id "HSALNG0073509"; gene_type "lncRNA"; gene_classification "intergenic"; type "Existing";
chr9	LncBook	gene	110125969	110145995	.	+	.	gene_id "HSALNG0073510"; gene_type "lncRNA"; gene_classification "intergenic"; type "Existing";
chr9	LncBook	gene	110129744	110168033	.	-	.	gene_id "HSALNG0073511"; gene_type "lncRNA"; gene_classification "intergenic"; type "Existing";
chr9	LncBook	gene	110147212	110247026	.	+	.	gene_id "HSALNG0073512"; gene_type "lncRNA"; gene_classification "intergenic"; type "Existing";
chr9	HAVANA	gene	110188686	110191023	.	+	.	gene_id "HSALNG0150698"; gene_type "lncRNA"; gene_classification "intergenic";
chr9	LncBook	gene	110201996	110203101	.	+	.	gene_id "HSALNG0073514"; gene_type "lncRNA"; gene_classification "intergenic"; type "Existing";
chr9	LncBook	gene	110205023	110205769	.	+	.	gene_id "HSALNG0073515"; gene_type "lncRNA"; gene_classification "intergenic"; type "Existing";
chr9	LncBook	gene	110252306	110277835	.	+	.	gene_id "HSALNG0073517"; gene_type "lncRNA"; gene_classification "anti_sense"; type "Existing";
chr9	LncBook	gene	110253424	110254635	.	-	.	gene_id "HSALNG0073518"; gene_type "lncRNA"; gene_classification "intergenic"; type "Existing";
chr9	LncBook	gene	110271538	110280018	.	-	.	gene_id "HSALNG0073520"; gene_type "lncRNA"; gene_classification "intergenic"; type "Existing";
chr9	LncBook	gene	110307891	110320082	.	+	.	gene_id "HSALNG0073525"; gene_type "lncRNA"; gene_classification "intergenic"; type "Existing";
chr9	LncBook	gene	110327243	110395773	.	+	.	gene_id "HSALNG0073526"; gene_type "lncRNA"; gene_classification "intergenic"; type "Existing";
chr9	LncBook	gene	110399205	110400005	.	-	.	gene_id "HSALNG0073528"; gene_type "lncRNA"; gene_classification "intergenic"; type "Existing";
chr9	LncBook	gene	110400492	110404496	.	+	.	gene_id "HSALNG0073529"; gene_type "lncRNA"; gene_classification "intergenic"; type "Existing";
chr9	LncBook	gene	110409348	110436463	.	-	.	gene_id "HSALNG0073530"; gene_type "lncRNA"; gene_classification "intergenic"; type "Existing";
chr9	LncBook	gene	110423550	110431058	.	-	.	gene_id "HSALNG0073531"; gene_type "lncRNA"; gene_classification "intergenic"; type "Existing";
chr9	RefSeq	gene	110466670	110479659	.	-	.	gene_id "HSALNG0073532"; gene_type "lncRNA"; gene_classification "intergenic";
chr9	LncBook	gene	110479859	110575316	.	+	.	gene_id "HSALNG0073534"; gene_type "lncRNA"; gene_classification "intergenic"; type "Existing";
chr9	LncBook	gene	110500249	110500456	.	+	.	gene_id "HSALNG0073536"; gene_type "lncRNA"; gene_classification "intergenic"; type "Existing";
chr9	LncBook	gene	110503471	110505193	.	+	.	gene_id "HSALNG0073537"; gene_type "lncRNA"; gene_classification "intergenic"; type "Existing";
chr9	LncBook	gene	110512286	110512694	.	+	.	gene_id "HSALNG0073538"; gene_type "lncRNA"; gene_classification "intergenic"; type "Existing";
chr9	StringTie	gene	110555408	110562153	.	-	.	gene_id "HSALNG0073539"; gene_type "lncRNA"; gene_classification "intergenic";
chr9	LncBook	gene	110571174	110575144	.	-	.	gene_id "HSALNG0073540"; gene_type "lncRNA"; gene_classification "intergenic"; type "Existing";
chr9	LncBook	gene	110704368	111466606	.	-	.	gene_id "HSALNG0073543"; gene_type "lncRNA"; gene_classification "intergenic"; type "Existing";
chr9	RefSeq	gene	110713467	110800766	.	+	.	gene_id "HSALNG0073547"; gene_type "lncRNA"; gene_classification "intergenic";
chr9	RefLnc	gene	110771872	110813626	1000	+	.	gene_id "HSALNG0073551"; gene_type "lncRNA"; gene_classification "intergenic";
chr9	LncBook	gene	110794829	110798222	.	+	.	gene_id "HSALNG0073550"; gene_type "lncRNA"; gene_classification "intergenic"; type "Existing";
chr9	LncBook	gene	110822083	110823327	.	+	.	gene_id "HSALNG0073552"; gene_type "lncRNA"; gene_classification "intergenic"; type "Existing";
chr9	LncBook	gene	110840174	110846106	.	+	.	gene_id "HSALNG0073553"; gene_type "lncRNA"; gene_classification "intergenic"; type "Existing";
chr9	LncBook	gene	110886969	110939074	.	-	.	gene_id "HSALNG0073555"; gene_type "lncRNA"; gene_classification "intergenic"; type "Existing";
chr9	LncBook	gene	110932395	110934079	.	-	.	gene_id "HSALNG0073557"; gene_type "lncRNA"; gene_classification "intergenic"; type "Existing";
chr9	LncBook	gene	110944617	110947515	.	-	.	gene_id "HSALNG0073558"; gene_type "lncRNA"; gene_classification "intergenic"; type "Existing";
chr9	LncBook	gene	110961359	110963578	.	-	.	gene_id "HSALNG0073559"; gene_type "lncRNA"; gene_classification "intergenic"; type "Existing";
chr9	LncBook	gene	111003944	111029196	.	+	.	gene_id "HSALNG0073561"; gene_type "lncRNA"; gene_classification "intergenic"; type "Existing";
chr9	LncBook	gene	111009588	111010906	.	+	.	gene_id "HSALNG0073562"; gene_type "lncRNA"; gene_classification "intergenic"; type "Existing";
chr9	LncBook	gene	111034532	111035976	.	+	.	gene_id "HSALNG0073563"; gene_type "lncRNA"; gene_classification "intergenic"; type "Existing";
chr9	LncBook	gene	111077606	111079225	.	+	.	gene_id "HSALNG0073565"; gene_type "lncRNA"; gene_classification "intergenic"; type "Existing";
chr9	LncBook	gene	111128138	111143288	.	+	.	gene_id "HSALNG0073566"; gene_type "lncRNA"; gene_classification "intergenic"; type "Existing";
chr9	LncBook	gene	111221323	111279105	.	+	.	gene_id "HSALNG0073567"; gene_type "lncRNA"; gene_classification "intergenic"; type "Existing";
chr9	LncBook	gene	111331082	111344779	.	-	.	gene_id "HSALNG0073569"; gene_type "lncRNA"; gene_classification "intergenic"; type "Existing";
chr9	LncBook	gene	111363562	111465620	.	-	.	gene_id "HSALNG0073570"; gene_type "lncRNA"; gene_classification "intergenic"; type "Existing";
chr9	LncBook	gene	111468571	111469860	.	+	.	gene_id "HSALNG0073573"; gene_type "lncRNA"; gene_classification "intergenic"; type "Existing";
chr9	RefLnc	gene	111483598	111484068	1000	-	.	gene_id "HSALNG0150959"; gene_type "lncRNA"; gene_classification "intergenic";
chr9	LncBook	gene	111511896	111524832	.	+	.	gene_id "HSALNG0073576"; gene_type "lncRNA"; gene_classification "intergenic"; type "Existing";
chr9	LncBook	gene	111535967	111541194	.	+	.	gene_id "HSALNG0073579"; gene_type "lncRNA"; gene_classification "intergenic"; type "Existing";
chr9	LncBook	gene	111630916	111640403	.	-	.	gene_id "HSALNG0073586"; gene_type "lncRNA"; gene_classification "sense"; type "Existing";
chr9	LncBook	gene	111701690	111703231	.	+	.	gene_id "HSALNG0073589"; gene_type "lncRNA"; gene_classification "sense"; type "Existing";
chr9	RefSeq	gene	111746723	111769253	.	+	.	gene_id "HSALNG0150699"; gene_type "lncRNA"; gene_classification "anti_sense";
chr9	LncBook	gene	111774814	111842833	.	+	.	gene_id "HSALNG0073591"; gene_type "lncRNA"; gene_classification "anti_sense"; type "Existing";
chr9	LncBook	gene	111781206	111822734	.	-	.	gene_id "HSALNG0073592"; gene_type "lncRNA"; gene_classification "sense"; type "Existing";
chr9	LncBook	gene	111781216	111781846	.	+	.	gene_id "HSALNG0073593"; gene_type "lncRNA"; gene_classification "anti_sense"; type "Existing";
chr9	LncBook	gene	111843400	111845685	.	-	.	gene_id "HSALNG0073594"; gene_type "lncRNA"; gene_classification "sense"; type "Existing";
chr9	StringTie	gene	111890253	111898339	.	+	.	gene_id "HSALNG0150700"; gene_type "lncRNA"; gene_classification "anti_sense";
chr9	LncBook	gene	111900004	111903680	.	+	.	gene_id "HSALNG0073597"; gene_type "lncRNA"; gene_classification "anti_sense"; type "Existing";
chr9	LncBook	gene	111921538	111923757	.	-	.	gene_id "HSALNG0073598"; gene_type "lncRNA"; gene_classification "sense"; type "Existing";
chr9	LncBook	gene	111926303	111926645	.	-	.	gene_id "HSALNG0073599"; gene_type "lncRNA"; gene_classification "sense"; type "Novel";
chr9	Gnomon	gene	111996071	112002412	.	+	.	gene_id "HSALNG0150701"; gene_type "lncRNA"; gene_classification "anti_sense";
chr9	LncBook	gene	112027407	112030122	.	+	.	gene_id "HSALNG0073600"; gene_type "lncRNA"; gene_classification "anti_sense"; type "Existing";
chr9	LncBook	gene	112083173	112090372	.	+	.	gene_id "HSALNG0073602"; gene_type "lncRNA"; gene_classification "anti_sense"; type "Existing";
chr9	LncBook	gene	112115010	112119059	.	+	.	gene_id "HSALNG0073604"; gene_type "lncRNA"; gene_classification "intergenic"; type "Existing";
chr9	LncBook	gene	112123775	112241138	.	+	.	gene_id "HSALNG0073605"; gene_type "lncRNA"; gene_classification "anti_sense"; type "Existing";
chr9	LncBook	gene	112146664	112166258	.	+	.	gene_id "HSALNG0073606"; gene_type "lncRNA"; gene_classification "anti_sense"; type "Existing";
chr9	LncBook	gene	112175641	112176693	.	+	.	gene_id "HSALNG0073607"; gene_type "lncRNA"; gene_classification "anti_sense"; type "Existing";
chr9	LncBook	gene	112202342	112203532	.	-	.	gene_id "HSALNG0073608"; gene_type "lncRNA"; gene_classification "sense"; type "Existing";
chr9	LncBook	gene	112250018	112251513	.	+	.	gene_id "HSALNG0073609"; gene_type "lncRNA"; gene_classification "anti_sense"; type "Existing";
chr9	LncBook	gene	112260648	112279451	.	+	.	gene_id "HSALNG0073610"; gene_type "lncRNA"; gene_classification "sense"; type "Existing";
chr9	LncBook	gene	112299674	112300890	.	-	.	gene_id "HSALNG0073613"; gene_type "lncRNA"; gene_classification "anti_sense"; type "Existing";
chr9	LncBook	gene	112303637	112509360	.	+	.	gene_id "HSALNG0073615"; gene_type "lncRNA"; gene_classification "sense"; type "Existing";
chr9	LncBook	gene	112363723	112368161	.	-	.	gene_id "HSALNG0073617"; gene_type "lncRNA"; gene_classification "anti_sense"; type "Existing";
chr9	LncBook	gene	112381320	112383450	.	+	.	gene_id "HSALNG0073620"; gene_type "lncRNA"; gene_classification "sense"; type "Existing";
chr9	LncBook	gene	112401576	112407320	.	+	.	gene_id "HSALNG0073621"; gene_type "lncRNA"; gene_classification "sense"; type "Existing";
chr9	FANTOM	gene	112561188	112562075	.	+	.	gene_id "HSALNG0150702"; gene_type "lncRNA"; gene_classification "sense";
chr9	LncBook	gene	112910890	112931091	.	+	.	gene_id "HSALNG0073626"; gene_type "lncRNA"; gene_classification "sense"; type "Novel";
chr9	LncBook	gene	112932549	112941520	.	-	.	gene_id "HSALNG0073628"; gene_type "lncRNA"; gene_classification "anti_sense"; type "Existing";
chr9	LncBook	gene	112951508	112961447	.	+	.	gene_id "HSALNG0073629"; gene_type "lncRNA"; gene_classification "anti_sense"; type "Existing";
chr9	LncBook	gene	112984255	112988964	.	+	.	gene_id "HSALNG0073635"; gene_type "lncRNA"; gene_classification "intergenic"; type "Existing";
chr9	LncBook	gene	112999246	113000743	.	+	.	gene_id "HSALNG0073636"; gene_type "lncRNA"; gene_classification "intergenic"; type "Existing";
chr9	FANTOM	gene	113010491	113011404	.	-	.	gene_id "HSALNG0150960"; gene_type "lncRNA"; gene_classification "sense";
chr9	LncBook	gene	113011843	113012363	.	-	.	gene_id "HSALNG0073639"; gene_type "lncRNA"; gene_classification "sense"; type "Existing";
chr9	LncBook	gene	113018981	113036897	.	+	.	gene_id "HSALNG0073640"; gene_type "lncRNA"; gene_classification "intergenic"; type "Existing";
chr9	Gnomon	gene	113025186	113039663	.	-	.	gene_id "HSALNG0073641"; gene_type "lncRNA"; gene_classification "intergenic";
chr9	LncBook	gene	113046917	113101644	.	+	.	gene_id "HSALNG0073642"; gene_type "lncRNA"; gene_classification "anti_sense"; type "Existing";
chr9	LncBook	gene	113137256	113139708	.	-	.	gene_id "HSALNG0073644"; gene_type "lncRNA"; gene_classification "sense"; type "Existing";
chr9	LncBook	gene	113169402	113171113	.	+	.	gene_id "HSALNG0073645"; gene_type "lncRNA"; gene_classification "anti_sense"; type "Novel";
chr9	LncBook	gene	113171618	113172709	.	-	.	gene_id "HSALNG0073646"; gene_type "lncRNA"; gene_classification "sense"; type "Novel";
chr9	LncBook	gene	113228171	113234718	.	-	.	gene_id "HSALNG0073647"; gene_type "lncRNA"; gene_classification "sense"; type "Novel";
chr9	LncBook	gene	113315311	113316920	.	+	.	gene_id "HSALNG0073649"; gene_type "lncRNA"; gene_classification "anti_sense"; type "Existing";
chr9	CAFE	gene	113341579	113343657	.	+	.	gene_id "HSALNG0150703"; gene_type "lncRNA"; gene_classification "anti_sense";
chr9	LncBook	gene	113361755	113367499	.	+	.	gene_id "HSALNG0073652"; gene_type "lncRNA"; gene_classification "intergenic"; type "Existing";
chr9	Gnomon	gene	113377263	113384293	.	+	.	gene_id "HSALNG0073653"; gene_type "lncRNA"; gene_classification "intergenic";
chr9	LncBook	gene	113399025	113400722	.	+	.	gene_id "HSALNG0073654"; gene_type "lncRNA"; gene_classification "intergenic"; type "Existing";
chr9	LncBook	gene	113453607	113548002	.	-	.	gene_id "HSALNG0073655"; gene_type "lncRNA"; gene_classification "anti_sense"; type "Existing";
chr9	LncBook	gene	113559465	113561344	.	-	.	gene_id "HSALNG0073657"; gene_type "lncRNA"; gene_classification "anti_sense"; type "Existing";
chr9	LncBook	gene	113628978	113632007	.	+	.	gene_id "HSALNG0073663"; gene_type "lncRNA"; gene_classification "intergenic"; type "Existing";
chr9	LncBook	gene	113630849	113631881	.	-	.	gene_id "HSALNG0073664"; gene_type "lncRNA"; gene_classification "intergenic"; type "Existing";
chr9	LncBook	gene	113647729	113677438	.	+	.	gene_id "HSALNG0073665"; gene_type "lncRNA"; gene_classification "intronic_antisense"; type "Existing";
chr9	LncBook	gene	113664093	113667197	.	+	.	gene_id "HSALNG0073666"; gene_type "lncRNA"; gene_classification "intronic_antisense"; type "Existing";
chr9	LncBook	gene	113735270	113735938	.	+	.	gene_id "HSALNG0073667"; gene_type "lncRNA"; gene_classification "anti_sense"; type "Existing";
chr9	LncBook	gene	113735947	113736241	.	+	.	gene_id "HSALNG0073668"; gene_type "lncRNA"; gene_classification "anti_sense"; type "Existing";
chr9	LncBook	gene	113736267	113736828	.	+	.	gene_id "HSALNG0073669"; gene_type "lncRNA"; gene_classification "anti_sense"; type "Existing";
chr9	LncBook	gene	113736832	113737382	.	+	.	gene_id "HSALNG0073670"; gene_type "lncRNA"; gene_classification "anti_sense"; type "Existing";
chr9	LncBook	gene	113799355	113822629	.	+	.	gene_id "HSALNG0073672"; gene_type "lncRNA"; gene_classification "anti_sense"; type "Existing";
chr9	CAFE	gene	113805191	113997524	.	-	.	gene_id "HSALNG0150961"; gene_type "lncRNA"; gene_classification "intergenic";
chr9	LncBook	gene	113836026	113839743	.	-	.	gene_id "HSALNG0073673"; gene_type "lncRNA"; gene_classification "intergenic"; type "Existing";
chr9	RefLnc	gene	113841422	113841626	1000	+	.	gene_id "HSALNG0150704"; gene_type "lncRNA"; gene_classification "intergenic";
chr9	LncBook	gene	113857389	113871452	.	+	.	gene_id "HSALNG0073674"; gene_type "lncRNA"; gene_classification "intergenic"; type "Existing";
chr9	LncBook	gene	113864969	114047507	.	-	.	gene_id "HSALNG0073676"; gene_type "lncRNA"; gene_classification "intergenic"; type "Existing";
chr9	LncBook	gene	113911497	113943094	.	+	.	gene_id "HSALNG0073677"; gene_type "lncRNA"; gene_classification "intergenic"; type "Existing";
chr9	LncBook	gene	114015751	114060802	.	+	.	gene_id "HSALNG0073678"; gene_type "lncRNA"; gene_classification "intergenic"; type "Existing";
chr9	LncBook	gene	114023078	114023799	.	+	.	gene_id "HSALNG0073679"; gene_type "lncRNA"; gene_classification "intergenic"; type "Existing";
chr9	LncBook	gene	114085929	114087783	.	-	.	gene_id "HSALNG0073680"; gene_type "lncRNA"; gene_classification "intergenic"; type "Existing";
chr9	LncBook	gene	114126648	114127537	.	+	.	gene_id "HSALNG0073683"; gene_type "lncRNA"; gene_classification "anti_sense"; type "Novel";
chr9	LncBook	gene	114206727	114246670	.	-	.	gene_id "HSALNG0073684"; gene_type "lncRNA"; gene_classification "sense"; type "Existing";
chr9	LncBook	gene	114235730	114239858	.	+	.	gene_id "HSALNG0073685"; gene_type "lncRNA"; gene_classification "anti_sense"; type "Existing";
chr9	LncBook	gene	114246418	114258694	.	+	.	gene_id "HSALNG0073686"; gene_type "lncRNA"; gene_classification "anti_sense"; type "Existing";
chr9	StringTie	gene	114247337	114247710	.	-	.	gene_id "HSALNG0150962"; gene_type "lncRNA"; gene_classification "intergenic";
chr9	LncBook	gene	114324867	114332480	.	-	.	gene_id "HSALNG0073692"; gene_type "lncRNA"; gene_classification "anti_sense,sense"; type "Existing";
chr9	LncBook	gene	114335107	114338920	.	+	.	gene_id "HSALNG0073693"; gene_type "lncRNA"; gene_classification "anti_sense,sense"; type "Existing";
chr9	LncBook	gene	114345605	114354676	.	+	.	gene_id "HSALNG0073694"; gene_type "lncRNA"; gene_classification "anti_sense"; type "Existing";
chr9	LncBook	gene	114349752	114359217	.	-	.	gene_id "HSALNG0073695"; gene_type "lncRNA"; gene_classification "sense"; type "Existing";
chr9	LncBook	gene	114354118	114354515	.	-	.	gene_id "HSALNG0073696"; gene_type "lncRNA"; gene_classification "sense"; type "Existing";
chr9	LncBook	gene	114354971	114361918	.	-	.	gene_id "HSALNG0073697"; gene_type "lncRNA"; gene_classification "sense"; type "Existing";
chr9	BestRefSeq	gene	114365111	114393576	.	-	.	gene_id "HSALNG0073698"; gene_type "lncRNA"; gene_classification "intergenic";
chr9	LncBook	gene	114370343	114381025	.	+	.	gene_id "HSALNG0073699"; gene_type "lncRNA"; gene_classification "intergenic"; type "Existing";
chr9	LncBook	gene	114411758	114415395	.	+	.	gene_id "HSALNG0073702"; gene_type "lncRNA"; gene_classification "sense,intronic_sense"; type "Existing";
chr9	LncBook	gene	114420160	114420989	.	+	.	gene_id "HSALNG0073703"; gene_type "lncRNA"; gene_classification "intronic_sense"; type "Existing";
chr9	LncBook	gene	114421147	114421407	.	+	.	gene_id "HSALNG0073704"; gene_type "lncRNA"; gene_classification "intronic_sense"; type "Existing";
chr9	LncBook	gene	114424291	114428104	.	-	.	gene_id "HSALNG0073705"; gene_type "lncRNA"; gene_classification "intronic_antisense"; type "Existing";
chr9	LncBook	gene	114424884	114425113	.	+	.	gene_id "HSALNG0073706"; gene_type "lncRNA"; gene_classification "intronic_sense"; type "Existing";
chr9	LncBook	gene	114426760	114427112	.	+	.	gene_id "HSALNG0073707"; gene_type "lncRNA"; gene_classification "intronic_sense"; type "Existing";
chr9	LncBook	gene	114428753	114429055	.	+	.	gene_id "HSALNG0073708"; gene_type "lncRNA"; gene_classification "intronic_sense"; type "Existing";
chr9	LncBook	gene	114440120	114441244	.	+	.	gene_id "HSALNG0073710"; gene_type "lncRNA"; gene_classification "intergenic"; type "Existing";
chr9	LncBook	gene	114453761	114549418	.	+	.	gene_id "HSALNG0073712"; gene_type "lncRNA"; gene_classification "anti_sense"; type "Existing";
chr9	LncBook	gene	114540639	114541960	.	+	.	gene_id "HSALNG0073713"; gene_type "lncRNA"; gene_classification "anti_sense"; type "Existing";
chr9	LncBook	gene	114545287	114552617	.	-	.	gene_id "HSALNG0073714"; gene_type "lncRNA"; gene_classification "sense"; type "Existing";
chr9	LncBook	gene	114557292	114578578	.	+	.	gene_id "HSALNG0073715"; gene_type "lncRNA"; gene_classification "intergenic"; type "Existing";
chr9	LncBook	gene	114564364	114565012	.	+	.	gene_id "HSALNG0073716"; gene_type "lncRNA"; gene_classification "intergenic"; type "Existing";
chr9	StringTie	gene	114569731	114611517	.	-	.	gene_id "HSALNG0150963"; gene_type "lncRNA"; gene_classification "intergenic";
chr9	LncBook	gene	114581915	114591983	.	+	.	gene_id "HSALNG0073719"; gene_type "lncRNA"; gene_classification "intergenic"; type "Existing";
chr9	LncBook	gene	114600048	114600366	.	-	.	gene_id "HSALNG0073721"; gene_type "lncRNA"; gene_classification "intergenic"; type "Existing";
chr9	LncBook	gene	114601463	114604986	.	+	.	gene_id "HSALNG0073722"; gene_type "lncRNA"; gene_classification "intergenic"; type "Existing";
chr9	LncBook	gene	114619669	114620611	.	+	.	gene_id "HSALNG0073724"; gene_type "lncRNA"; gene_classification "intergenic"; type "Existing";
chr9	LncBook	gene	114629518	114630271	.	+	.	gene_id "HSALNG0073726"; gene_type "lncRNA"; gene_classification "intergenic"; type "Existing";
chr9	RefLnc	gene	114631852	114684083	1000	-	.	gene_id "HSALNG0150964"; gene_type "lncRNA"; gene_classification "anti_sense";
chr9	LncBook	gene	114657822	114658944	.	-	.	gene_id "HSALNG0073728"; gene_type "lncRNA"; gene_classification "intergenic"; type "Existing";
chr9	FANTOM	gene	114658487	114658920	.	+	.	gene_id "HSALNG0150705"; gene_type "lncRNA"; gene_classification "intergenic";
chr9	LncBook	gene	114680537	114681204	.	-	.	gene_id "HSALNG0073729"; gene_type "lncRNA"; gene_classification "anti_sense"; type "Existing";
chr9	LncBook	gene	114682011	114682825	.	-	.	gene_id "HSALNG0073730"; gene_type "lncRNA"; gene_classification "anti_sense"; type "Novel";
chr9	LncBook	gene	114688720	114690612	.	+	.	gene_id "HSALNG0073731"; gene_type "lncRNA"; gene_classification "sense"; type "Existing";
chr9	LncBook	gene	114704759	114715032	.	-	.	gene_id "HSALNG0073733"; gene_type "lncRNA"; gene_classification "intergenic"; type "Existing";
chr9	LncBook	gene	114705907	114719867	.	+	.	gene_id "HSALNG0073734"; gene_type "lncRNA"; gene_classification "intergenic"; type "Existing";
chr9	LncBook	gene	114721257	114732638	.	-	.	gene_id "HSALNG0073735"; gene_type "lncRNA"; gene_classification "intergenic"; type "Existing";
chr9	LncBook	gene	114731643	114751498	.	+	.	gene_id "HSALNG0073736"; gene_type "lncRNA"; gene_classification "intergenic"; type "Existing";
chr9	LncBook	gene	114745118	114745568	.	-	.	gene_id "HSALNG0073738"; gene_type "lncRNA"; gene_classification "intergenic"; type "Existing";
chr9	Gnomon	gene	114788463	114801532	.	-	.	gene_id "HSALNG0150965"; gene_type "lncRNA"; gene_classification "intergenic";
chr9	LncBook	gene	114790913	114797759	.	+	.	gene_id "HSALNG0073740"; gene_type "lncRNA"; gene_classification "intergenic"; type "Existing";
chr9	LncBook	gene	114794537	114800014	.	-	.	gene_id "HSALNG0073741"; gene_type "lncRNA"; gene_classification "intergenic"; type "Existing";
chr9	LncBook	gene	114810753	114824869	.	+	.	gene_id "HSALNG0073743"; gene_type "lncRNA"; gene_classification "anti_sense"; type "Existing";
chr9	LncBook	gene	114815794	114820707	.	+	.	gene_id "HSALNG0073744"; gene_type "lncRNA"; gene_classification "anti_sense"; type "Existing";
chr9	LncBook	gene	114828354	114830562	.	+	.	gene_id "HSALNG0073745"; gene_type "lncRNA"; gene_classification "anti_sense"; type "Existing";
chr9	LncBook	gene	114872735	114880592	.	+	.	gene_id "HSALNG0073747"; gene_type "lncRNA"; gene_classification "anti_sense"; type "Existing";
chr9	LncBook	gene	114920127	114920854	.	+	.	gene_id "HSALNG0073749"; gene_type "lncRNA"; gene_classification "anti_sense"; type "Existing";
chr9	LncBook	gene	114967942	114975454	.	-	.	gene_id "HSALNG0073754"; gene_type "lncRNA"; gene_classification "intergenic"; type "Existing";
chr9	LncBook	gene	114968890	114969294	.	-	.	gene_id "HSALNG0073755"; gene_type "lncRNA"; gene_classification "intergenic"; type "Existing";
chr9	LncBook	gene	114969829	114975566	.	+	.	gene_id "HSALNG0073756"; gene_type "lncRNA"; gene_classification "intergenic"; type "Existing";
chr9	LncBook	gene	114972837	114973755	.	-	.	gene_id "HSALNG0073757"; gene_type "lncRNA"; gene_classification "intergenic"; type "Existing";
chr9	LncBook	gene	114991482	114992595	.	-	.	gene_id "HSALNG0073758"; gene_type "lncRNA"; gene_classification "sense"; type "Existing";
chr9	LncBook	gene	114991488	114992595	.	+	.	gene_id "HSALNG0073759"; gene_type "lncRNA"; gene_classification "anti_sense"; type "Existing";
chr9	FANTOM	gene	115077649	115082558	.	-	.	gene_id "HSALNG0150966"; gene_type "lncRNA"; gene_classification "sense";
chr9	LncBook	gene	115096043	115097697	.	+	.	gene_id "HSALNG0073763"; gene_type "lncRNA"; gene_classification "intergenic"; type "Existing";
chr9	LncBook	gene	115112680	115115258	.	+	.	gene_id "HSALNG0073764"; gene_type "lncRNA"; gene_classification "intergenic"; type "Existing";
chr9	LncBook	gene	115115324	115118029	.	-	.	gene_id "HSALNG0073765"; gene_type "lncRNA"; gene_classification "intergenic"; type "Existing";
chr9	LncBook	gene	115118678	115142217	.	-	.	gene_id "HSALNG0073766"; gene_type "lncRNA"; gene_classification "intergenic"; type "Existing";
chr9	LncBook	gene	115119370	115120247	.	+	.	gene_id "HSALNG0073767"; gene_type "lncRNA"; gene_classification "intergenic"; type "Existing";
chr9	LncBook	gene	115123027	115125686	.	-	.	gene_id "HSALNG0073768"; gene_type "lncRNA"; gene_classification "intergenic"; type "Existing";
chr9	LncBook	gene	115142373	115149924	.	+	.	gene_id "HSALNG0073770"; gene_type "lncRNA"; gene_classification "sense"; type "Novel";
chr9	HAVANA	gene	115161792	115249484	.	-	.	gene_id "HSALNG0073771"; gene_type "lncRNA"; gene_classification "anti_sense";
chr9	LncBook	gene	115221833	115233974	.	+	.	gene_id "HSALNG0073773"; gene_type "lncRNA"; gene_classification "sense"; type "Existing";
chr9	LncBook	gene	115234617	115237985	.	-	.	gene_id "HSALNG0073774"; gene_type "lncRNA"; gene_classification "anti_sense"; type "Existing";
chr9	LncBook	gene	115249170	115253615	.	+	.	gene_id "HSALNG0073775"; gene_type "lncRNA"; gene_classification "sense"; type "Existing";
chr9	LncBook	gene	115294035	115294467	.	-	.	gene_id "HSALNG0073777"; gene_type "lncRNA"; gene_classification "intronic_antisense"; type "Existing";
chr9	LncBook	gene	115345629	115346161	.	+	.	gene_id "HSALNG0073780"; gene_type "lncRNA"; gene_classification "sense"; type "Existing";
chr9	LncBook	gene	115381635	115384237	.	+	.	gene_id "HSALNG0073781"; gene_type "lncRNA"; gene_classification "sense"; type "Novel";
chr9	LncBook	gene	115390750	115391983	.	+	.	gene_id "HSALNG0073782"; gene_type "lncRNA"; gene_classification "sense"; type "Existing";
chr9	LncBook	gene	115446096	115449115	.	+	.	gene_id "HSALNG0073786"; gene_type "lncRNA"; gene_classification "anti_sense"; type "Existing";
chr9	LncBook	gene	115453057	115484956	.	+	.	gene_id "HSALNG0073787"; gene_type "lncRNA"; gene_classification "anti_sense"; type "Existing";
chr9	Gnomon	gene	115480461	115493493	.	+	.	gene_id "HSALNG0150706"; gene_type "lncRNA"; gene_classification "intergenic";
chr9	StringTie	gene	115501883	115512908	.	-	.	gene_id "HSALNG0073789"; gene_type "lncRNA"; gene_classification "intergenic";
chr9	LncBook	gene	115504660	115506888	.	+	.	gene_id "HSALNG0073790"; gene_type "lncRNA"; gene_classification "intergenic"; type "Existing";
chr9	StringTie	gene	115628073	115630222	.	-	.	gene_id "HSALNG0073791"; gene_type "lncRNA"; gene_classification "anti_sense";
chr9	LncBook	gene	115631918	115636827	.	-	.	gene_id "HSALNG0073792"; gene_type "lncRNA"; gene_classification "anti_sense"; type "Existing";
chr9	LncBook	gene	115639787	115643937	.	+	.	gene_id "HSALNG0073793"; gene_type "lncRNA"; gene_classification "anti_sense,sense"; type "Novel";
chr9	LncBook	gene	115646102	115647402	.	+	.	gene_id "HSALNG0073795"; gene_type "lncRNA"; gene_classification "intronic_antisense"; type "Novel";
chr9	LncBook	gene	115647438	115648047	.	+	.	gene_id "HSALNG0073796"; gene_type "lncRNA"; gene_classification "intronic_antisense"; type "Existing";
chr9	LncBook	gene	115653099	115656493	.	+	.	gene_id "HSALNG0073797"; gene_type "lncRNA"; gene_classification "anti_sense"; type "Existing";
chr9	FANTOM	gene	115660012	115665604	.	-	.	gene_id "HSALNG0073798"; gene_type "lncRNA"; gene_classification "intergenic";
chr9	LncBook	gene	115733230	115740284	.	+	.	gene_id "HSALNG0073801"; gene_type "lncRNA"; gene_classification "intergenic"; type "Existing";
chr9	LncBook	gene	115760209	115806280	.	+	.	gene_id "HSALNG0073805"; gene_type "lncRNA"; gene_classification "anti_sense"; type "Existing";
chr9	LncBook	gene	115821058	115863528	.	+	.	gene_id "HSALNG0073808"; gene_type "lncRNA"; gene_classification "intergenic"; type "Existing";
chr9	LncBook	gene	115858631	115881300	.	-	.	gene_id "HSALNG0073809"; gene_type "lncRNA"; gene_name "FAM225B"; gene_classification "intergenic"; type "Existing";
chr9	LncBook	gene	115868339	115883923	.	+	.	gene_id "HSALNG0073810"; gene_type "lncRNA"; gene_name "FAM225A"; gene_classification "intergenic"; type "Existing";
chr9	LncBook	gene	115911748	115913084	.	+	.	gene_id "HSALNG0073811"; gene_type "lncRNA"; gene_classification "intergenic"; type "Novel";
chr9	LncBook	gene	115919393	115921297	.	+	.	gene_id "HSALNG0073813"; gene_type "lncRNA"; gene_classification "sense"; type "Novel";
chr9	LncBook	gene	115927802	115930818	.	-	.	gene_id "HSALNG0073815"; gene_type "lncRNA"; gene_classification "sense"; type "Existing";
chr9	LncBook	gene	115934343	115935536	.	+	.	gene_id "HSALNG0073816"; gene_type "lncRNA"; gene_classification "anti_sense"; type "Novel";
chr9	LncBook	gene	115950453	115950970	.	+	.	gene_id "HSALNG0073817"; gene_type "lncRNA"; gene_classification "anti_sense"; type "Existing";
chr9	LncBook	gene	116003419	116018900	.	-	.	gene_id "HSALNG0073820"; gene_type "lncRNA"; gene_classification "anti_sense,sense"; type "Existing";
chr9	LncBook	gene	116026677	116028611	.	-	.	gene_id "HSALNG0073821"; gene_type "lncRNA"; gene_classification "anti_sense,sense"; type "Existing";
chr9	LncBook	gene	116035744	116036018	.	-	.	gene_id "HSALNG0073822"; gene_type "lncRNA"; gene_classification "sense"; type "Existing";
chr9	LncBook	gene	116036929	116037287	.	-	.	gene_id "HSALNG0073823"; gene_type "lncRNA"; gene_classification "sense"; type "Existing";
chr9	LncBook	gene	116057954	116058443	.	+	.	gene_id "HSALNG0073825"; gene_type "lncRNA"; gene_classification "intergenic"; type "Existing";
chr9	LncBook	gene	116061531	116095353	.	+	.	gene_id "HSALNG0073826"; gene_type "lncRNA"; gene_classification "anti_sense"; type "Existing";
chr9	LncBook	gene	116072041	116072854	.	+	.	gene_id "HSALNG0073829"; gene_type "lncRNA"; gene_classification "intergenic"; type "Existing";
chr9	LncBook	gene	116075502	116077893	.	-	.	gene_id "HSALNG0073830"; gene_type "lncRNA"; gene_classification "sense"; type "Existing";
chr9	LncBook	gene	116075510	116077019	.	+	.	gene_id "HSALNG0073831"; gene_type "lncRNA"; gene_classification "anti_sense"; type "Existing";
chr9	LncBook	gene	116102711	116103407	.	+	.	gene_id "HSALNG0073832"; gene_type "lncRNA"; gene_classification "intergenic"; type "Existing";
chr9	LncBook	gene	116113497	116114564	.	+	.	gene_id "HSALNG0073833"; gene_type "lncRNA"; gene_classification "intronic_sense"; type "Existing";
chr9	LncBook	gene	116131238	116131731	.	+	.	gene_id "HSALNG0073834"; gene_type "lncRNA"; gene_classification "sense"; type "Novel";
chr9	LncBook	gene	116140938	116142633	.	+	.	gene_id "HSALNG0073837"; gene_type "lncRNA"; gene_classification "intergenic"; type "Existing";
chr9	LncBook	gene	116170093	116170786	.	+	.	gene_id "HSALNG0073840"; gene_type "lncRNA"; gene_classification "anti_sense"; type "Existing";
chr9	CAFE	gene	116177513	116180089	.	+	.	gene_id "HSALNG0150707"; gene_type "lncRNA"; gene_classification "sense";
chr9	LncBook	gene	116194327	116200117	.	-	.	gene_id "HSALNG0073842"; gene_type "lncRNA"; gene_classification "intergenic"; type "Existing";
chr9	FANTOM	gene	116217654	116225848	.	-	.	gene_id "HSALNG0073846"; gene_type "lncRNA"; gene_classification "anti_sense";
chr9	LncBook	gene	116304733	116306551	.	+	.	gene_id "HSALNG0073850"; gene_type "lncRNA"; gene_classification "sense"; type "Existing";
chr9	LncBook	gene	116309602	116310078	.	+	.	gene_id "HSALNG0073851"; gene_type "lncRNA"; gene_classification "sense"; type "Existing";
chr9	LncBook	gene	116332470	116353681	.	-	.	gene_id "HSALNG0073852"; gene_type "lncRNA"; gene_classification "anti_sense"; type "Existing";
chr9	LncBook	gene	116377315	116393308	.	+	.	gene_id "HSALNG0073854"; gene_type "lncRNA"; gene_classification "intergenic"; type "Existing";
chr9	FANTOM	gene	116381896	116382891	.	-	.	gene_id "HSALNG0150967"; gene_type "lncRNA"; gene_classification "intergenic";
chr9	Gnomon	gene	116410167	116445136	.	+	.	gene_id "HSALNG0073856"; gene_type "lncRNA"; gene_classification "intergenic";
chr9	LncBook	gene	116412624	116413184	.	-	.	gene_id "HSALNG0073855"; gene_type "lncRNA"; gene_classification "intergenic"; type "Existing";
chr9	LncBook	gene	116433553	116446087	.	+	.	gene_id "HSALNG0073857"; gene_type "lncRNA"; gene_classification "intergenic"; type "Existing";
chr9	LncBook	gene	116452765	116477468	.	-	.	gene_id "HSALNG0073858"; gene_type "lncRNA"; gene_classification "intergenic"; type "Existing";
chr9	RefLnc	gene	116458065	116464643	1000	+	.	gene_id "HSALNG0073860"; gene_type "lncRNA"; gene_classification "intergenic";
chr9	LncBook	gene	116458405	116464475	.	-	.	gene_id "HSALNG0073859"; gene_type "lncRNA"; gene_classification "intergenic"; type "Existing";
chr9	LncBook	gene	116468537	116473850	.	-	.	gene_id "HSALNG0073861"; gene_type "lncRNA"; gene_classification "intergenic"; type "Existing";
chr9	LncBook	gene	116517119	116561219	.	-	.	gene_id "HSALNG0073862"; gene_type "lncRNA"; gene_classification "intergenic"; type "Existing";
chr9	LncBook	gene	116616454	116632976	.	+	.	gene_id "HSALNG0073865"; gene_type "lncRNA"; gene_classification "intergenic"; type "Existing";
chr9	LncBook	gene	116644135	116644355	.	-	.	gene_id "HSALNG0073866"; gene_type "lncRNA"; gene_classification "intronic_antisense"; type "Existing";
chr9	LncBook	gene	116662526	116663530	.	-	.	gene_id "HSALNG0073867"; gene_type "lncRNA"; gene_classification "intronic_antisense"; type "Existing";
chr9	LncBook	gene	116704024	116704714	.	+	.	gene_id "HSALNG0073868"; gene_type "lncRNA"; gene_classification "intronic_sense"; type "Existing";
chr9	LncBook	gene	116722323	116728895	.	-	.	gene_id "HSALNG0073869"; gene_type "lncRNA"; gene_classification "intronic_antisense"; type "Existing";
chr9	LncBook	gene	116764513	116764813	.	+	.	gene_id "HSALNG0073870"; gene_type "lncRNA"; gene_classification "sense"; type "Existing";
chr9	LncBook	gene	116791375	116796018	.	-	.	gene_id "HSALNG0073871"; gene_type "lncRNA"; gene_classification "anti_sense"; type "Existing";
chr9	LncBook	gene	116817671	116818875	.	+	.	gene_id "HSALNG0073872"; gene_type "lncRNA"; gene_classification "sense"; type "Existing";
chr9	RefSeq	gene	116820884	116826628	.	+	.	gene_id "HSALNG0150708"; gene_type "lncRNA"; gene_classification "anti_sense";
chr9	Gnomon	gene	116842220	116843349	.	-	.	gene_id "HSALNG0150968"; gene_type "lncRNA"; gene_classification "intergenic";
chr9	LncBook	gene	116843889	116845749	.	-	.	gene_id "HSALNG0073873"; gene_type "lncRNA"; gene_classification "intergenic"; type "Existing";
chr9	LncBook	gene	116844073	116855599	.	+	.	gene_id "HSALNG0073874"; gene_type "lncRNA"; gene_classification "anti_sense"; type "Existing";
chr9	LncBook	gene	116860694	116862893	.	+	.	gene_id "HSALNG0073876"; gene_type "lncRNA"; gene_classification "anti_sense"; type "Existing";
chr9	LncBook	gene	116868276	116873587	.	+	.	gene_id "HSALNG0073877"; gene_type "lncRNA"; gene_classification "intergenic"; type "Existing";
chr9	LncBook	gene	116889044	116907319	.	+	.	gene_id "HSALNG0073878"; gene_type "lncRNA"; gene_classification "intergenic"; type "Existing";
chr9	LncBook	gene	116903704	116916651	.	-	.	gene_id "HSALNG0073879"; gene_type "lncRNA"; gene_classification "intergenic"; type "Existing";
chr9	LncBook	gene	116921639	116940509	.	-	.	gene_id "HSALNG0073880"; gene_type "lncRNA"; gene_classification "anti_sense"; type "Existing";
chr9	LncBook	gene	116933576	116935890	.	+	.	gene_id "HSALNG0073881"; gene_type "lncRNA"; gene_classification "sense"; type "Existing";
chr9	LncBook	gene	116939231	116941452	.	-	.	gene_id "HSALNG0073882"; gene_type "lncRNA"; gene_classification "anti_sense"; type "Existing";
chr9	LncBook	gene	116982093	117009147	.	+	.	gene_id "HSALNG0073883"; gene_type "lncRNA"; gene_classification "sense"; type "Existing";
chr9	Gnomon	gene	117066874	117081464	.	-	.	gene_id "HSALNG0150969"; gene_type "lncRNA"; gene_classification "anti_sense";
chr9	LncBook	gene	117087328	117095530	.	+	.	gene_id "HSALNG0073887"; gene_type "lncRNA"; gene_classification "sense"; type "Existing";
chr9	LncBook	gene	117102140	117102396	.	-	.	gene_id "HSALNG0073888"; gene_type "lncRNA"; gene_classification "intronic_sense"; type "Novel";
chr9	RefSeq	gene	117150386	117155495	.	+	.	gene_id "HSALNG0150709"; gene_type "lncRNA"; gene_classification "anti_sense";
chr9	LncBook	gene	117159005	117160784	.	-	.	gene_id "HSALNG0073890"; gene_type "lncRNA"; gene_classification "intergenic"; type "Existing";
chr9	LncBook	gene	117181848	117183190	.	-	.	gene_id "HSALNG0073896"; gene_type "lncRNA"; gene_classification "sense"; type "Existing";
chr9	Gnomon	gene	117255666	117259717	.	+	.	gene_id "HSALNG0073899"; gene_type "lncRNA"; gene_classification "anti_sense";
chr9	LncBook	gene	117267827	117268884	.	+	.	gene_id "HSALNG0073901"; gene_type "lncRNA"; gene_classification "intergenic"; type "Novel";
chr9	LncBook	gene	117269508	117271108	.	+	.	gene_id "HSALNG0073902"; gene_type "lncRNA"; gene_classification "intergenic"; type "Existing";
chr9	LncBook	gene	117284151	117328966	.	-	.	gene_id "HSALNG0073903"; gene_type "lncRNA"; gene_classification "intergenic"; type "Existing";
chr9	LncBook	gene	117303633	117319575	.	+	.	gene_id "HSALNG0073904"; gene_type "lncRNA"; gene_classification "intergenic"; type "Existing";
chr9	LncBook	gene	117311915	117314300	.	-	.	gene_id "HSALNG0073905"; gene_type "lncRNA"; gene_classification "intergenic"; type "Existing";
chr9	LncBook	gene	117314377	117315660	.	+	.	gene_id "HSALNG0073906"; gene_type "lncRNA"; gene_classification "intergenic"; type "Existing";
chr9	FANTOM	gene	117363730	117374149	.	-	.	gene_id "HSALNG0073908"; gene_type "lncRNA"; gene_classification "anti_sense";
chr9	LncBook	gene	117373635	117380943	.	+	.	gene_id "HSALNG0073910"; gene_type "lncRNA"; gene_classification "sense"; type "Existing";
chr9	LncBook	gene	117374792	117377101	.	+	.	gene_id "HSALNG0073911"; gene_type "lncRNA"; gene_classification "intronic_sense"; type "Existing";
chr9	LncBook	gene	117404961	117408612	.	+	.	gene_id "HSALNG0073912"; gene_type "lncRNA"; gene_classification "sense"; type "Novel";
chr9	FANTOM	gene	117408922	117483912	.	-	.	gene_id "HSALNG0073913"; gene_type "lncRNA"; gene_classification "sense";
chr9	LncBook	gene	117416570	117423846	.	+	.	gene_id "HSALNG0073914"; gene_type "lncRNA"; gene_classification "anti_sense"; type "Existing";
chr9	RefLnc	gene	117425275	117462513	1000	+	.	gene_id "HSALNG0073915"; gene_type "lncRNA"; gene_classification "anti_sense";
chr9	LncBook	gene	117471859	117473849	.	+	.	gene_id "HSALNG0073918"; gene_type "lncRNA"; gene_classification "intergenic"; type "Existing";
chr9	LncBook	gene	117477539	117480621	.	-	.	gene_id "HSALNG0073919"; gene_type "lncRNA"; gene_classification "intergenic"; type "Existing";
chr9	LncBook	gene	117484411	117495293	.	-	.	gene_id "HSALNG0073920"; gene_type "lncRNA"; gene_classification "intergenic"; type "Existing";
chr9	LncBook	gene	117536746	117546377	.	-	.	gene_id "HSALNG0073921"; gene_type "lncRNA"; gene_classification "intergenic"; type "Existing";
chr9	LncBook	gene	117541763	117546332	.	+	.	gene_id "HSALNG0073922"; gene_type "lncRNA"; gene_classification "intergenic"; type "Existing";
chr9	LncBook	gene	117545847	117700846	.	+	.	gene_id "HSALNG0073923"; gene_type "lncRNA"; gene_classification "anti_sense"; type "Existing";
chr9	LncBook	gene	117546853	117551933	.	+	.	gene_id "HSALNG0073924"; gene_type "lncRNA"; gene_classification "anti_sense"; type "Existing";
chr9	FANTOM	gene	117579866	117583190	.	-	.	gene_id "HSALNG0073925"; gene_type "lncRNA"; gene_classification "intergenic";
chr9	LncBook	gene	117611765	117612554	.	+	.	gene_id "HSALNG0073926"; gene_type "lncRNA"; gene_classification "intergenic"; type "Existing";
chr9	HAVANA	gene	117613248	118164923	.	+	.	gene_id "HSALNG0073929"; gene_type "lncRNA"; gene_name "DELEC1"; gene_classification "anti_sense";
chr9	LncBook	gene	117658468	117665181	.	+	.	gene_id "HSALNG0073930"; gene_type "lncRNA"; gene_classification "intronic_antisense"; type "Existing";
chr9	LncBook	gene	117690365	117762498	.	-	.	gene_id "HSALNG0073931"; gene_type "lncRNA"; gene_classification "sense"; type "Existing";
chr9	LncBook	gene	117769237	117772729	.	+	.	gene_id "HSALNG0073934"; gene_type "lncRNA"; gene_classification "intergenic"; type "Existing";
chr9	FANTOM	gene	117772286	117772527	.	-	.	gene_id "HSALNG0150970"; gene_type "lncRNA"; gene_classification "intergenic";
chr9	LncBook	gene	117814461	117815065	.	+	.	gene_id "HSALNG0073935"; gene_type "lncRNA"; gene_classification "anti_sense"; type "Existing";
chr9	LncBook	gene	117835905	117836122	.	+	.	gene_id "HSALNG0073936"; gene_type "lncRNA"; gene_classification "anti_sense"; type "Existing";
chr9	LncBook	gene	117881818	117900689	.	-	.	gene_id "HSALNG0073938"; gene_type "lncRNA"; gene_classification "intergenic"; type "Existing";
chr9	LncBook	gene	117910123	117912597	.	+	.	gene_id "HSALNG0073939"; gene_type "lncRNA"; gene_classification "intergenic"; type "Existing";
chr9	FANTOM	gene	118008664	118178151	.	-	.	gene_id "HSALNG0073942"; gene_type "lncRNA"; gene_classification "intergenic";
chr9	HAVANA	gene	118087211	118506609	.	-	.	gene_id "HSALNG0073960"; gene_type "lncRNA"; gene_classification "intergenic";
chr9	Gnomon	gene	118116233	118130708	.	-	.	gene_id "HSALNG0073944"; gene_type "lncRNA"; gene_classification "intergenic";
chr9	LncBook	gene	118198732	118199045	.	-	.	gene_id "HSALNG0073948"; gene_type "lncRNA"; gene_classification "intergenic"; type "Existing";
chr9	LncBook	gene	118235807	118456015	.	+	.	gene_id "HSALNG0073951"; gene_type "lncRNA"; gene_classification "intergenic"; type "Existing";
chr9	LncBook	gene	118258510	118335377	.	+	.	gene_id "HSALNG0073952"; gene_type "lncRNA"; gene_classification "intergenic"; type "Existing";
chr9	LncBook	gene	118269506	118270401	.	+	.	gene_id "HSALNG0073953"; gene_type "lncRNA"; gene_classification "intergenic"; type "Existing";
chr9	LncBook	gene	118346834	118355280	.	-	.	gene_id "HSALNG0073959"; gene_type "lncRNA"; gene_classification "intergenic"; type "Existing";
chr9	LncBook	gene	118425446	118426777	.	-	.	gene_id "HSALNG0073961"; gene_type "lncRNA"; gene_classification "intergenic"; type "Existing";
chr9	LncBook	gene	118504440	118801385	.	+	.	gene_id "HSALNG0073963"; gene_type "lncRNA"; gene_classification "intergenic"; type "Existing";
chr9	LncBook	gene	118645766	118647065	.	-	.	gene_id "HSALNG0073964"; gene_type "lncRNA"; gene_classification "intergenic"; type "Existing";
chr9	RefLnc	gene	118650300	118687988	1000	-	.	gene_id "HSALNG0073965"; gene_type "lncRNA"; gene_name "LINC00474"; gene_classification "intergenic";
chr9	LncBook	gene	118831354	118832709	.	+	.	gene_id "HSALNG0073968"; gene_type "lncRNA"; gene_classification "intergenic"; type "Existing";
chr9	LncBook	gene	118854850	118871738	.	+	.	gene_id "HSALNG0073969"; gene_type "lncRNA"; gene_classification "intergenic"; type "Existing";
chr9	LncBook	gene	118896985	118910135	.	-	.	gene_id "HSALNG0073971"; gene_type "lncRNA"; gene_classification "intergenic"; type "Existing";
chr9	LncBook	gene	118913491	118915846	.	-	.	gene_id "HSALNG0073972"; gene_type "lncRNA"; gene_classification "intergenic"; type "Existing";
chr9	LncBook	gene	118918781	119009382	.	-	.	gene_id "HSALNG0073974"; gene_type "lncRNA"; gene_classification "anti_sense"; type "Existing";
chr9	LncBook	gene	118935545	118937821	.	+	.	gene_id "HSALNG0073975"; gene_type "lncRNA"; gene_classification "sense"; type "Existing";
chr9	LncBook	gene	118952671	118957708	.	-	.	gene_id "HSALNG0073976"; gene_type "lncRNA"; gene_classification "anti_sense"; type "Existing";
chr9	LncBook	gene	118954208	118954799	.	+	.	gene_id "HSALNG0073977"; gene_type "lncRNA"; gene_classification "sense"; type "Existing";
chr9	LncBook	gene	118960893	118961557	.	-	.	gene_id "HSALNG0073978"; gene_type "lncRNA"; gene_classification "anti_sense"; type "Existing";
chr9	LncBook	gene	118962966	118963278	.	-	.	gene_id "HSALNG0073979"; gene_type "lncRNA"; gene_classification "anti_sense"; type "Existing";
chr9	LncBook	gene	118969286	118970488	.	-	.	gene_id "HSALNG0073980"; gene_type "lncRNA"; gene_classification "anti_sense"; type "Existing";
chr9	LncBook	gene	119028148	119034057	.	+	.	gene_id "HSALNG0073982"; gene_type "lncRNA"; gene_classification "sense"; type "Existing";
chr9	HAVANA	gene	119048108	119082224	.	-	.	gene_id "HSALNG0073983"; gene_type "lncRNA"; gene_name "PAPPA-AS2"; gene_classification "anti_sense";
chr9	LncBook	gene	119052500	119058684	.	-	.	gene_id "HSALNG0073984"; gene_type "lncRNA"; gene_classification "anti_sense"; type "Existing";
chr9	LncBook	gene	119056538	119057063	.	+	.	gene_id "HSALNG0073985"; gene_type "lncRNA"; gene_classification "sense"; type "Existing";
chr9	LncBook	gene	119087895	119108035	.	-	.	gene_id "HSALNG0073986"; gene_type "lncRNA"; gene_classification "anti_sense"; type "Existing";
chr9	RefLnc	gene	119125293	119182759	1000	-	.	gene_id "HSALNG0073988"; gene_type "lncRNA"; gene_classification "anti_sense";
chr9	LncBook	gene	119160436	119162885	.	-	.	gene_id "HSALNG0073990"; gene_type "lncRNA"; gene_name "PAPPA-AS1"; gene_classification "anti_sense"; type "Validated";
chr9	CAFE	gene	119169217	119181032	.	-	.	gene_id "HSALNG0150971"; gene_type "lncRNA"; gene_classification "intergenic";
chr9	StringTie	gene	119239425	119249196	.	+	.	gene_id "HSALNG0150710"; gene_type "lncRNA"; gene_classification "anti_sense";
chr9	LncBook	gene	119264393	119268359	.	-	.	gene_id "HSALNG0073991"; gene_type "lncRNA"; gene_classification "sense"; type "Existing";
chr9	LncBook	gene	119266553	119324572	.	+	.	gene_id "HSALNG0073992"; gene_type "lncRNA"; gene_name "ASTN2-AS1"; gene_classification "anti_sense"; type "Existing";
chr9	LncBook	gene	119329512	119348607	.	+	.	gene_id "HSALNG0073993"; gene_type "lncRNA"; gene_classification "anti_sense"; type "Existing";
chr9	Gnomon	gene	119359813	119410144	.	+	.	gene_id "HSALNG0073994"; gene_type "lncRNA"; gene_classification "anti_sense";
chr9	LncBook	gene	119450705	119459126	.	+	.	gene_id "HSALNG0073995"; gene_type "lncRNA"; gene_classification "anti_sense,intronic_sense"; type "Existing";
chr9	LncBook	gene	119465876	119469549	.	+	.	gene_id "HSALNG0073996"; gene_type "lncRNA"; gene_classification "anti_sense"; type "Existing";
chr9	LncBook	gene	119507281	119507807	.	+	.	gene_id "HSALNG0073999"; gene_type "lncRNA"; gene_classification "anti_sense"; type "Existing";
chr9	LncBook	gene	119561682	119563550	.	+	.	gene_id "HSALNG0074000"; gene_type "lncRNA"; gene_classification "anti_sense"; type "Existing";
chr9	LncBook	gene	119585547	119670170	.	+	.	gene_id "HSALNG0074001"; gene_type "lncRNA"; gene_classification "anti_sense"; type "Existing";
chr9	Gnomon	gene	119594431	119639543	.	+	.	gene_id "HSALNG0074002"; gene_type "lncRNA"; gene_classification "anti_sense";
chr9	LncBook	gene	119642421	119699355	.	-	.	gene_id "HSALNG0074003"; gene_type "lncRNA"; gene_classification "sense"; type "Existing";
chr9	LncBook	gene	119695668	119718361	.	+	.	gene_id "HSALNG0074004"; gene_type "lncRNA"; gene_classification "anti_sense"; type "Existing";
chr9	Gnomon	gene	119955955	120021853	.	+	.	gene_id "HSALNG0074006"; gene_type "lncRNA"; gene_classification "anti_sense";
chr9	LncBook	gene	120176491	120189093	.	+	.	gene_id "HSALNG0074009"; gene_type "lncRNA"; gene_classification "anti_sense"; type "Existing";
chr9	LncBook	gene	120192774	120228538	.	-	.	gene_id "HSALNG0074010"; gene_type "lncRNA"; gene_classification "intergenic"; type "Existing";
chr9	LncBook	gene	120303713	120306283	.	-	.	gene_id "HSALNG0074018"; gene_type "lncRNA"; gene_classification "intergenic"; type "Existing";
chr9	LncBook	gene	120308421	120311107	.	+	.	gene_id "HSALNG0074021"; gene_type "lncRNA"; gene_classification "intergenic"; type "Existing";
chr9	LncBook	gene	120341649	120349983	.	+	.	gene_id "HSALNG0074022"; gene_type "lncRNA"; gene_classification "intergenic"; type "Existing";
chr9	LncBook	gene	120376870	120383618	.	-	.	gene_id "HSALNG0074023"; gene_type "lncRNA"; gene_classification "intergenic"; type "Existing";
chr9	LncBook	gene	120405420	120419466	.	+	.	gene_id "HSALNG0074025"; gene_type "lncRNA"; gene_classification "intergenic"; type "Existing";
chr9	LncBook	gene	120441322	120642266	.	+	.	gene_id "HSALNG0074026"; gene_type "lncRNA"; gene_classification "overlap_sense,sense"; type "Existing";
chr9	LncBook	gene	120483057	120487501	.	-	.	gene_id "HSALNG0074029"; gene_type "lncRNA"; gene_classification "anti_sense"; type "Existing";
chr9	LncBook	gene	120483411	120487156	.	+	.	gene_id "HSALNG0074030"; gene_type "lncRNA"; gene_classification "sense"; type "Existing";
chr9	LncBook	gene	120489851	120534876	.	-	.	gene_id "HSALNG0074031"; gene_type "lncRNA"; gene_classification "anti_sense"; type "Existing";
chr9	LncBook	gene	120490796	120513654	.	-	.	gene_id "HSALNG0074032"; gene_type "lncRNA"; gene_classification "anti_sense"; type "Existing";
chr9	LncBook	gene	120508630	120509743	.	+	.	gene_id "HSALNG0074033"; gene_type "lncRNA"; gene_classification "sense"; type "Existing";
chr9	RefSeq	gene	120530672	120535788	.	-	.	gene_id "HSALNG0150972"; gene_type "lncRNA"; gene_classification "anti_sense";
chr9	RefLnc	gene	120555741	120586621	1000	-	.	gene_id "HSALNG0074035"; gene_type "lncRNA"; gene_classification "anti_sense";
chr9	LncBook	gene	120600281	120786755	.	-	.	gene_id "HSALNG0074036"; gene_type "lncRNA"; gene_classification "anti_sense"; type "Existing";
chr9	LncBook	gene	120680369	120682335	.	+	.	gene_id "HSALNG0074037"; gene_type "lncRNA"; gene_classification "sense"; type "Existing";
chr9	LncBook	gene	120718112	120719636	.	-	.	gene_id "HSALNG0074039"; gene_type "lncRNA"; gene_classification "anti_sense"; type "Existing";
chr9	LncBook	gene	120723624	120812190	.	+	.	gene_id "HSALNG0074040"; gene_type "lncRNA"; gene_classification "sense"; type "Existing";
chr9	LncBook	gene	120778394	120782445	.	+	.	gene_id "HSALNG0074042"; gene_type "lncRNA"; gene_classification "sense"; type "Existing";
chr9	LncBook	gene	120794337	120853825	.	-	.	gene_id "HSALNG0074044"; gene_type "lncRNA"; gene_classification "anti_sense"; type "Existing";
chr9	Gnomon	gene	120819388	121110498	.	+	.	gene_id "HSALNG0074045"; gene_type "lncRNA"; gene_classification "sense";
chr9	LncBook	gene	120896007	120898873	.	-	.	gene_id "HSALNG0074047"; gene_type "lncRNA"; gene_classification "intergenic"; type "Existing";
chr9	LncBook	gene	120982859	120983816	.	-	.	gene_id "HSALNG0074050"; gene_type "lncRNA"; gene_classification "intergenic"; type "Existing";
chr9	LncBook	gene	120984488	120985650	.	-	.	gene_id "HSALNG0074051"; gene_type "lncRNA"; gene_classification "intergenic"; type "Existing";
chr9	LncBook	gene	121008686	121070185	.	-	.	gene_id "HSALNG0074052"; gene_type "lncRNA"; gene_classification "intergenic"; type "Existing";
chr9	LncBook	gene	121070652	121218210	.	-	.	gene_id "HSALNG0074054"; gene_type "lncRNA"; gene_classification "intergenic"; type "Existing";
chr9	LncBook	gene	121216961	121220047	.	+	.	gene_id "HSALNG0074055"; gene_type "lncRNA"; gene_classification "intergenic"; type "Existing";
chr9	CAFE	gene	121250177	121252792	.	-	.	gene_id "HSALNG0150973"; gene_type "lncRNA"; gene_classification "intergenic";
chr9	RefSeq	gene	121276996	121326499	.	-	.	gene_id "HSALNG0074056"; gene_type "lncRNA"; gene_classification "intergenic";
chr9	LncBook	gene	121284958	121493494	.	+	.	gene_id "HSALNG0074057"; gene_type "lncRNA"; gene_classification "intergenic"; type "Existing";
chr9	LncBook	gene	121355186	121359450	.	-	.	gene_id "HSALNG0074058"; gene_type "lncRNA"; gene_classification "intergenic"; type "Existing";
chr9	LncBook	gene	121406609	121495241	.	-	.	gene_id "HSALNG0074060"; gene_type "lncRNA"; gene_classification "intergenic"; type "Existing";
chr9	HAVANA	gene	121502841	121507591	.	+	.	gene_id "HSALNG0074062"; gene_type "lncRNA"; gene_name "LINC02578"; gene_classification "intergenic";
chr9	LncBook	gene	121538125	121562578	.	+	.	gene_id "HSALNG0074063"; gene_type "lncRNA"; gene_classification "intergenic"; type "Existing";
chr9	LncBook	gene	121554409	121554698	.	+	.	gene_id "HSALNG0074064"; gene_type "lncRNA"; gene_classification "intergenic"; type "Existing";
chr9	LncBook	gene	121571463	121850484	.	+	.	gene_id "HSALNG0074066"; gene_type "lncRNA"; gene_classification "intergenic"; type "Existing";
chr9	LncBook	gene	121708462	121814734	.	-	.	gene_id "HSALNG0074069"; gene_type "lncRNA"; gene_classification "intergenic"; type "Existing";
chr9	LncBook	gene	121771992	121773872	.	+	.	gene_id "HSALNG0074072"; gene_type "lncRNA"; gene_classification "intergenic"; type "Existing";
chr9	LncBook	gene	121775193	121776421	.	+	.	gene_id "HSALNG0074073"; gene_type "lncRNA"; gene_classification "intergenic"; type "Existing";
chr9	LncBook	gene	121929089	122048961	.	+	.	gene_id "HSALNG0074078"; gene_type "lncRNA"; gene_classification "anti_sense"; type "Existing";
chr9	RefLnc	gene	122095689	122116617	1000	+	.	gene_id "HSALNG0150711"; gene_type "lncRNA"; gene_classification "anti_sense";
chr9	LncBook	gene	122131807	122135007	.	+	.	gene_id "HSALNG0074079"; gene_type "lncRNA"; gene_classification "intergenic"; type "Existing";
chr9	RefSeq	gene	122186290	122731823	.	-	.	gene_id "HSALNG0074080"; gene_type "lncRNA"; gene_classification "intergenic";
chr9	LncBook	gene	122208459	122208740	.	-	.	gene_id "HSALNG0074081"; gene_type "lncRNA"; gene_classification "intergenic"; type "Existing";
chr9	LncBook	gene	122257653	122286403	.	+	.	gene_id "HSALNG0074082"; gene_type "lncRNA"; gene_classification "intergenic"; type "Existing";
chr9	LncBook	gene	122296049	122306347	.	+	.	gene_id "HSALNG0074083"; gene_type "lncRNA"; gene_classification "intergenic"; type "Existing";
chr9	LncBook	gene	122324713	122339875	.	+	.	gene_id "HSALNG0074085"; gene_type "lncRNA"; gene_classification "intergenic"; type "Existing";
chr9	LncBook	gene	122377465	122568308	.	+	.	gene_id "HSALNG0074086"; gene_type "lncRNA"; gene_classification "intergenic"; type "Existing";
chr9	LncBook	gene	122479734	122499676	.	+	.	gene_id "HSALNG0074089"; gene_type "lncRNA"; gene_classification "intergenic"; type "Existing";
chr9	LncBook	gene	122502647	122503511	.	-	.	gene_id "HSALNG0074090"; gene_type "lncRNA"; gene_classification "intergenic"; type "Existing";
chr9	LncBook	gene	122524337	122541169	.	+	.	gene_id "HSALNG0074091"; gene_type "lncRNA"; gene_classification "intergenic"; type "Existing";
chr9	LncBook	gene	122599517	122611086	.	-	.	gene_id "HSALNG0074093"; gene_type "lncRNA"; gene_classification "intergenic"; type "Existing";
chr9	LncBook	gene	122677931	122678405	.	-	.	gene_id "HSALNG0074096"; gene_type "lncRNA"; gene_classification "intergenic"; type "Existing";
chr9	LncBook	gene	122697331	122704980	.	+	.	gene_id "HSALNG0074097"; gene_type "lncRNA"; gene_name "LINC01613"; gene_classification "intergenic"; type "Existing";
chr9	LncBook	gene	122726769	122727585	.	-	.	gene_id "HSALNG0074098"; gene_type "lncRNA"; gene_classification "intergenic"; type "Existing";
chr9	RefLnc	gene	122730989	122731777	1000	+	.	gene_id "HSALNG0150712"; gene_type "lncRNA"; gene_classification "intergenic";
chr9	LncBook	gene	122735372	122736601	.	+	.	gene_id "HSALNG0074099"; gene_type "lncRNA"; gene_classification "intergenic"; type "Existing";
chr9	LncBook	gene	122778469	122787275	.	-	.	gene_id "HSALNG0074101"; gene_type "lncRNA"; gene_classification "intergenic"; type "Existing";
chr9	LncBook	gene	122787341	122791424	.	+	.	gene_id "HSALNG0074102"; gene_type "lncRNA"; gene_classification "intergenic"; type "Existing";
chr9	LncBook	gene	122794599	122799355	.	+	.	gene_id "HSALNG0074103"; gene_type "lncRNA"; gene_classification "intergenic"; type "Existing";
chr9	LncBook	gene	122809390	122829429	.	+	.	gene_id "HSALNG0074104"; gene_type "lncRNA"; gene_classification "intergenic"; type "Existing";
chr9	Gnomon	gene	122845805	123147057	.	-	.	gene_id "HSALNG0074106"; gene_type "lncRNA"; gene_classification "intergenic";
chr9	LncBook	gene	122914887	122926274	.	+	.	gene_id "HSALNG0074107"; gene_type "lncRNA"; gene_classification "intergenic"; type "Existing";
chr9	LncBook	gene	123151473	123157085	.	-	.	gene_id "HSALNG0074109"; gene_type "lncRNA"; gene_classification "sense"; type "Novel";
chr9	LncBook	gene	123156275	123156500	.	-	.	gene_id "HSALNG0074112"; gene_type "lncRNA"; gene_classification "sense"; type "Novel";
chr9	LncBook	gene	123167352	123168180	.	-	.	gene_id "HSALNG0074113"; gene_type "lncRNA"; gene_classification "sense"; type "Novel";
chr9	LncBook	gene	123237349	123237697	.	-	.	gene_id "HSALNG0074115"; gene_type "lncRNA"; gene_classification "sense"; type "Novel";
chr9	LncBook	gene	123248848	123265747	.	+	.	gene_id "HSALNG0074116"; gene_type "lncRNA"; gene_classification "anti_sense"; type "Existing";
chr9	LncBook	gene	123294843	123308832	.	+	.	gene_id "HSALNG0074117"; gene_type "lncRNA"; gene_classification "anti_sense"; type "Existing";
chr9	LncBook	gene	123325520	123325720	.	-	.	gene_id "HSALNG0074118"; gene_type "lncRNA"; gene_classification "sense"; type "Existing";
chr9	RefSeq	gene	123343506	123345918	.	+	.	gene_id "HSALNG0150713"; gene_type "lncRNA"; gene_classification "intergenic";
chr9	LncBook	gene	123485700	123510270	.	-	.	gene_id "HSALNG0074121"; gene_type "lncRNA"; gene_classification "intergenic"; type "Existing";
chr9	LncBook	gene	123519203	123526924	.	+	.	gene_id "HSALNG0074124"; gene_type "lncRNA"; gene_classification "intronic_antisense"; type "Existing";
chr9	LncBook	gene	123533511	123533972	.	+	.	gene_id "HSALNG0074125"; gene_type "lncRNA"; gene_classification "anti_sense"; type "Existing";
chr9	LncBook	gene	123562959	123564052	.	-	.	gene_id "HSALNG0074131"; gene_type "lncRNA"; gene_classification "intergenic"; type "Existing";
chr9	LncBook	gene	123583946	123584213	.	-	.	gene_id "HSALNG0074133"; gene_type "lncRNA"; gene_classification "sense"; type "Novel";
chr9	LncBook	gene	123584816	123585436	.	+	.	gene_id "HSALNG0074134"; gene_type "lncRNA"; gene_classification "anti_sense"; type "Novel";
chr9	LncBook	gene	123587407	123587609	.	+	.	gene_id "HSALNG0074135"; gene_type "lncRNA"; gene_classification "anti_sense"; type "Novel";
chr9	LncBook	gene	123602464	123603308	.	-	.	gene_id "HSALNG0074138"; gene_type "lncRNA"; gene_classification "sense"; type "Novel";
chr9	LncBook	gene	123605163	123618275	.	+	.	gene_id "HSALNG0074139"; gene_type "lncRNA"; gene_classification "anti_sense"; type "Existing";
chr9	LncBook	gene	123624887	123626316	.	+	.	gene_id "HSALNG0074140"; gene_type "lncRNA"; gene_classification "anti_sense"; type "Existing";
chr9	FANTOM	gene	123652973	123656719	.	+	.	gene_id "HSALNG0150714"; gene_type "lncRNA"; gene_classification "anti_sense";
chr9	LncBook	gene	123659876	123661660	.	+	.	gene_id "HSALNG0074144"; gene_type "lncRNA"; gene_classification "intergenic"; type "Existing";
chr9	LncBook	gene	123686736	123765819	.	-	.	gene_id "HSALNG0074147"; gene_type "lncRNA"; gene_classification "sense"; type "Existing";
chr9	FANTOM	gene	123688651	123690191	.	+	.	gene_id "HSALNG0150715"; gene_type "lncRNA"; gene_classification "anti_sense";
chr9	FANTOM	gene	123691461	123696361	.	+	.	gene_id "HSALNG0150716"; gene_type "lncRNA"; gene_classification "intergenic";
chr9	LncBook	gene	123694250	123697245	.	-	.	gene_id "HSALNG0074148"; gene_type "lncRNA"; gene_classification "intergenic"; type "Existing";
chr9	LncBook	gene	123714617	123719584	.	-	.	gene_id "HSALNG0074149"; gene_type "lncRNA"; gene_classification "sense"; type "Existing";
chr9	LncBook	gene	123751869	123759903	.	-	.	gene_id "HSALNG0074150"; gene_type "lncRNA"; gene_classification "sense"; type "Existing";
chr9	RefSeq	gene	123814792	123822382	.	+	.	gene_id "HSALNG0074152"; gene_type "lncRNA"; gene_classification "intergenic";
chr9	LncBook	gene	123817110	123817507	.	-	.	gene_id "HSALNG0074153"; gene_type "lncRNA"; gene_classification "intergenic"; type "Existing";
chr9	LncBook	gene	123824162	123828928	.	-	.	gene_id "HSALNG0074154"; gene_type "lncRNA"; gene_classification "intergenic"; type "Existing";
chr9	LncBook	gene	123829710	123837139	.	-	.	gene_id "HSALNG0074155"; gene_type "lncRNA"; gene_classification "intergenic"; type "Novel";
chr9	LncBook	gene	123936377	123937071	.	+	.	gene_id "HSALNG0074160"; gene_type "lncRNA"; gene_classification "sense"; type "Novel";
chr9	LncBook	gene	123965708	123968066	.	-	.	gene_id "HSALNG0074162"; gene_type "lncRNA"; gene_classification "sense"; type "Existing";
chr9	LncBook	gene	123970072	124029720	.	+	.	gene_id "HSALNG0074164"; gene_type "lncRNA"; gene_classification "anti_sense,sense"; type "Novel";
chr9	CAFE	gene	123980126	123983183	.	+	.	gene_id "HSALNG0150717"; gene_type "lncRNA"; gene_classification "anti_sense,sense";
chr9	LncBook	gene	124042141	124047808	.	-	.	gene_id "HSALNG0074167"; gene_type "lncRNA"; gene_name "GSN-AS1"; gene_classification "anti_sense"; type "Existing";
chr9	LncBook	gene	124053716	124061435	.	-	.	gene_id "HSALNG0074168"; gene_type "lncRNA"; gene_classification "anti_sense"; type "Existing";
chr9	LncBook	gene	124095048	124095421	.	-	.	gene_id "HSALNG0074170"; gene_type "lncRNA"; gene_classification "anti_sense"; type "Existing";
chr9	HAVANA	gene	124132171	124225648	.	+	.	gene_id "HSALNG0074172"; gene_type "lncRNA"; gene_classification "anti_sense";
chr9	LncBook	gene	124134516	124135460	.	-	.	gene_id "HSALNG0074173"; gene_type "lncRNA"; gene_classification "intergenic"; type "Existing";
chr9	LncBook	gene	124203070	124205006	.	-	.	gene_id "HSALNG0074174"; gene_type "lncRNA"; gene_classification "intergenic"; type "Existing";
chr9	LncBook	gene	124205507	124251077	.	+	.	gene_id "HSALNG0074175"; gene_type "lncRNA"; gene_classification "intergenic"; type "Existing";
chr9	LncBook	gene	124217336	124225609	.	-	.	gene_id "HSALNG0074176"; gene_type "lncRNA"; gene_classification "intergenic"; type "Existing";
chr9	LncBook	gene	124254694	124316586	.	+	.	gene_id "HSALNG0074177"; gene_type "lncRNA"; gene_classification "intergenic"; type "Existing";
chr9	LncBook	gene	124255366	124257353	.	+	.	gene_id "HSALNG0074178"; gene_type "lncRNA"; gene_classification "intergenic"; type "Existing";
chr9	LncBook	gene	124267686	124268989	.	+	.	gene_id "HSALNG0074180"; gene_type "lncRNA"; gene_classification "intergenic"; type "Existing";
chr9	LncBook	gene	124269040	124271514	.	+	.	gene_id "HSALNG0074181"; gene_type "lncRNA"; gene_classification "intergenic"; type "Existing";
chr9	Gnomon	gene	124290990	124361660	.	-	.	gene_id "HSALNG0074187"; gene_type "lncRNA"; gene_classification "anti_sense";
chr9	LncBook	gene	124308982	124309599	.	-	.	gene_id "HSALNG0074184"; gene_type "lncRNA"; gene_classification "intergenic"; type "Existing";
chr9	LncBook	gene	124315471	124316229	.	-	.	gene_id "HSALNG0074185"; gene_type "lncRNA"; gene_classification "intergenic"; type "Existing";
chr9	LncBook	gene	124316509	124326840	.	-	.	gene_id "HSALNG0074186"; gene_type "lncRNA"; gene_classification "intergenic"; type "Existing";
chr9	HAVANA	gene	124337170	124338493	.	-	.	gene_id "HSALNG0150975"; gene_type "lncRNA"; gene_classification "anti_sense";
chr9	LncBook	gene	124355433	124356857	.	-	.	gene_id "HSALNG0074188"; gene_type "lncRNA"; gene_classification "anti_sense"; type "Existing";
chr9	LncBook	gene	124357106	124357916	.	-	.	gene_id "HSALNG0074189"; gene_type "lncRNA"; gene_classification "anti_sense"; type "Existing";
chr9	LncBook	gene	124389004	124392004	.	-	.	gene_id "HSALNG0074191"; gene_type "lncRNA"; gene_classification "intronic_antisense"; type "Existing";
chr9	LncBook	gene	124403863	124406165	.	-	.	gene_id "HSALNG0074192"; gene_type "lncRNA"; gene_classification "intronic_antisense"; type "Existing";
chr9	LncBook	gene	124404810	124407994	.	-	.	gene_id "HSALNG0074193"; gene_type "lncRNA"; gene_classification "intronic_antisense"; type "Existing";
chr9	RefSeq	gene	124441477	124447497	.	+	.	gene_id "HSALNG0150718"; gene_type "lncRNA"; gene_classification "sense";
chr9	RefSeq	gene	124457630	124461187	.	-	.	gene_id "HSALNG0074195"; gene_type "lncRNA"; gene_classification "anti_sense";
chr9	LncBook	gene	124466000	124473884	.	-	.	gene_id "HSALNG0074196"; gene_type "lncRNA"; gene_classification "anti_sense"; type "Existing";
chr9	RefSeq	gene	124494023	124499385	.	-	.	gene_id "HSALNG0150976"; gene_type "lncRNA"; gene_classification "anti_sense";
chr9	LncBook	gene	124499504	124499877	.	+	.	gene_id "HSALNG0074197"; gene_type "lncRNA"; gene_classification "sense"; type "Novel";
chr9	LncBook	gene	124568824	124570950	.	-	.	gene_id "HSALNG0074199"; gene_type "lncRNA"; gene_classification "intergenic"; type "Existing";
chr9	LncBook	gene	124576999	124584553	.	+	.	gene_id "HSALNG0074200"; gene_type "lncRNA"; gene_classification "anti_sense"; type "Existing";
chr9	LncBook	gene	124577953	124581731	.	-	.	gene_id "HSALNG0074201"; gene_type "lncRNA"; gene_classification "intergenic"; type "Existing";
chr9	LncBook	gene	124584806	124586105	.	+	.	gene_id "HSALNG0074202"; gene_type "lncRNA"; gene_classification "anti_sense"; type "Existing";
chr9	LncBook	gene	124633673	124638117	.	+	.	gene_id "HSALNG0074203"; gene_type "lncRNA"; gene_classification "anti_sense"; type "Existing";
chr9	RefSeq	gene	124646890	124726009	.	-	.	gene_id "HSALNG0074204"; gene_type "lncRNA"; gene_name "TTLL11-IT1"; gene_classification "sense";
chr9	LncBook	gene	124650464	124650844	.	-	.	gene_id "HSALNG0074205"; gene_type "lncRNA"; gene_classification "sense"; type "Existing";
chr9	LncBook	gene	124663588	124670863	.	+	.	gene_id "HSALNG0074206"; gene_type "lncRNA"; gene_classification "anti_sense"; type "Existing";
chr9	LncBook	gene	124739725	124742426	.	+	.	gene_id "HSALNG0074207"; gene_type "lncRNA"; gene_classification "anti_sense"; type "Existing";
chr9	LncBook	gene	124749312	124750968	.	-	.	gene_id "HSALNG0074208"; gene_type "lncRNA"; gene_classification "sense"; type "Novel";
chr9	RefSeq	gene	124845356	124854958	.	+	.	gene_id "HSALNG0074210"; gene_type "lncRNA"; gene_classification "anti_sense";
chr9	LncBook	gene	124856127	124857666	.	+	.	gene_id "HSALNG0074211"; gene_type "lncRNA"; gene_classification "intergenic"; type "Existing";
chr9	LncBook	gene	124874761	124882922	.	+	.	gene_id "HSALNG0074218"; gene_type "lncRNA"; gene_classification "intergenic"; type "Existing";
chr9	LncBook	gene	124881964	124883171	.	-	.	gene_id "HSALNG0074219"; gene_type "lncRNA"; gene_classification "intergenic"; type "Existing";
chr9	LncBook	gene	124906381	124922028	.	-	.	gene_id "HSALNG0074220"; gene_type "lncRNA"; gene_classification "sense"; type "Novel";
chr9	LncBook	gene	124923337	124923546	.	-	.	gene_id "HSALNG0074221"; gene_type "lncRNA"; gene_classification "anti_sense"; type "Existing";
chr9	LncBook	gene	124925827	124926040	.	+	.	gene_id "HSALNG0074222"; gene_type "lncRNA"; gene_classification "sense"; type "Existing";
chr9	LncBook	gene	124950013	124961629	.	-	.	gene_id "HSALNG0074223"; gene_type "lncRNA"; gene_classification "anti_sense"; type "Existing";
chr9	LncBook	gene	124982024	124989109	.	+	.	gene_id "HSALNG0074226"; gene_type "lncRNA"; gene_classification "anti_sense"; type "Existing";
chr9	LncBook	gene	125000485	125003555	.	-	.	gene_id "HSALNG0074227"; gene_type "lncRNA"; gene_classification "sense"; type "Existing";
chr9	LncBook	gene	125016709	125018796	.	+	.	gene_id "HSALNG0074229"; gene_type "lncRNA"; gene_classification "anti_sense"; type "Existing";
chr9	LncBook	gene	125031642	125032975	.	+	.	gene_id "HSALNG0074230"; gene_type "lncRNA"; gene_classification "sense"; type "Novel";
chr9	LncBook	gene	125061389	125061642	.	-	.	gene_id "HSALNG0074231"; gene_type "lncRNA"; gene_classification "anti_sense"; type "Existing";
chr9	LncBook	gene	125085647	125098539	.	-	.	gene_id "HSALNG0074232"; gene_type "lncRNA"; gene_classification "anti_sense"; type "Existing";
chr9	LncBook	gene	125093146	125093622	.	+	.	gene_id "HSALNG0074234"; gene_type "lncRNA"; gene_classification "sense"; type "Existing";
chr9	LncBook	gene	125120697	125125344	.	-	.	gene_id "HSALNG0074236"; gene_type "lncRNA"; gene_classification "intergenic"; type "Existing";
chr9	LncBook	gene	125134884	125135104	.	+	.	gene_id "HSALNG0074238"; gene_type "lncRNA"; gene_classification "sense"; type "Existing";
chr9	LncBook	gene	125139438	125142168	.	-	.	gene_id "HSALNG0074239"; gene_type "lncRNA"; gene_classification "anti_sense"; type "Existing";
chr9	StringTie	gene	125162829	125167925	.	-	.	gene_id "HSALNG0074240"; gene_type "lncRNA"; gene_classification "intergenic";
chr9	HAVANA	gene	125165686	125239559	.	+	.	gene_id "HSALNG0074243"; gene_type "lncRNA"; gene_classification "anti_sense";
chr9	LncBook	gene	125210223	125216988	.	-	.	gene_id "HSALNG0074242"; gene_type "lncRNA"; gene_classification "intergenic"; type "Existing";
chr9	LncBook	gene	125249823	125250032	.	+	.	gene_id "HSALNG0074245"; gene_type "lncRNA"; gene_classification "intergenic"; type "Existing";
chr9	LncBook	gene	125303232	125339185	.	-	.	gene_id "HSALNG0074246"; gene_type "lncRNA"; gene_classification "overlap_antisense,sense"; type "Existing";
chr9	LncBook	gene	125368863	125370387	.	-	.	gene_id "HSALNG0074248"; gene_type "lncRNA"; gene_classification "intergenic"; type "Existing";
chr9	LncBook	gene	125381637	125401964	.	+	.	gene_id "HSALNG0074250"; gene_type "lncRNA"; gene_classification "anti_sense"; type "Existing";
chr9	RefSeq	gene	125518035	125547600	.	+	.	gene_id "HSALNG0074253"; gene_type "lncRNA"; gene_classification "intergenic";
chr9	LncBook	gene	125577758	125580515	.	+	.	gene_id "HSALNG0074254"; gene_type "lncRNA"; gene_classification "intronic_antisense"; type "Existing";
chr9	LncBook	gene	125577758	125577974	.	-	.	gene_id "HSALNG0074255"; gene_type "lncRNA"; gene_classification "intronic_sense"; type "Existing";
chr9	LncBook	gene	125578331	125579531	.	-	.	gene_id "HSALNG0074256"; gene_type "lncRNA"; gene_classification "intronic_sense"; type "Existing";
chr9	StringTie	gene	125628659	125631079	.	+	.	gene_id "HSALNG0150719"; gene_type "lncRNA"; gene_classification "anti_sense";
chr9	LncBook	gene	125667877	125669340	.	+	.	gene_id "HSALNG0074263"; gene_type "lncRNA"; gene_classification "intergenic"; type "Existing";
chr9	LncBook	gene	125673551	125674244	.	+	.	gene_id "HSALNG0074264"; gene_type "lncRNA"; gene_classification "anti_sense"; type "Existing";
chr9	LncBook	gene	125693920	125702613	.	+	.	gene_id "HSALNG0074265"; gene_type "lncRNA"; gene_classification "intergenic"; type "Existing";
chr9	Gnomon	gene	125702819	125703911	.	-	.	gene_id "HSALNG0074266"; gene_type "lncRNA"; gene_classification "anti_sense";
chr9	LncBook	gene	125730019	125730315	.	-	.	gene_id "HSALNG0074267"; gene_type "lncRNA"; gene_classification "anti_sense"; type "Existing";
chr9	RefSeq	gene	125841773	125849659	.	+	.	gene_id "HSALNG0150720"; gene_type "lncRNA"; gene_classification "sense";
chr9	LncBook	gene	125871773	125878166	.	-	.	gene_id "HSALNG0074272"; gene_type "lncRNA"; gene_name "MIR600HG"; gene_classification "sense"; type "Validated";
chr9	LncBook	gene	125883630	125898794	.	-	.	gene_id "HSALNG0074273"; gene_type "lncRNA"; gene_classification "sense"; type "Existing";
chr9	LncBook	gene	125931629	125936000	.	-	.	gene_id "HSALNG0074274"; gene_type "lncRNA"; gene_classification "sense"; type "Existing";
chr9	LncBook	gene	125946443	126030853	.	-	.	gene_id "HSALNG0074275"; gene_type "lncRNA"; gene_classification "sense"; type "Existing";
chr9	LncBook	gene	126042082	126055538	.	+	.	gene_id "HSALNG0074277"; gene_type "lncRNA"; gene_classification "intergenic"; type "Existing";
chr9	LncBook	gene	126062833	126063134	.	-	.	gene_id "HSALNG0074278"; gene_type "lncRNA"; gene_classification "intergenic"; type "Existing";
chr9	RefSeq	gene	126067104	126102924	.	-	.	gene_id "HSALNG0074280"; gene_type "lncRNA"; gene_classification "intergenic";
chr9	LncBook	gene	126079998	126084899	.	+	.	gene_id "HSALNG0074282"; gene_type "lncRNA"; gene_classification "intergenic"; type "Existing";
chr9	LncBook	gene	126081334	126082524	.	+	.	gene_id "HSALNG0074283"; gene_type "lncRNA"; gene_classification "intergenic"; type "Existing";
chr9	LncBook	gene	126100902	126102489	.	+	.	gene_id "HSALNG0074285"; gene_type "lncRNA"; gene_classification "intergenic"; type "Existing";
chr9	LncBook	gene	126104595	126113257	.	-	.	gene_id "HSALNG0074286"; gene_type "lncRNA"; gene_classification "intergenic"; type "Existing";
chr9	LncBook	gene	126110287	126111248	.	+	.	gene_id "HSALNG0074287"; gene_type "lncRNA"; gene_classification "intergenic"; type "Existing";
chr9	LncBook	gene	126137915	126141006	.	-	.	gene_id "HSALNG0074288"; gene_type "lncRNA"; gene_classification "anti_sense"; type "Existing";
chr9	LncBook	gene	126141993	126143619	.	+	.	gene_id "HSALNG0074289"; gene_type "lncRNA"; gene_classification "anti_sense,sense"; type "Existing";
chr9	LncBook	gene	126168730	126168965	.	+	.	gene_id "HSALNG0074290"; gene_type "lncRNA"; gene_classification "anti_sense"; type "Existing";
chr9	LncBook	gene	126232852	126258389	.	+	.	gene_id "HSALNG0074291"; gene_type "lncRNA"; gene_classification "anti_sense"; type "Existing";
chr9	LncBook	gene	126317038	126318156	.	+	.	gene_id "HSALNG0074292"; gene_type "lncRNA"; gene_classification "anti_sense"; type "Existing";
chr9	LncBook	gene	126320155	126320844	.	-	.	gene_id "HSALNG0074293"; gene_type "lncRNA"; gene_classification "sense"; type "Existing";
chr9	LncBook	gene	126321163	126321750	.	-	.	gene_id "HSALNG0074294"; gene_type "lncRNA"; gene_classification "sense"; type "Existing";
chr9	LncBook	gene	126322138	126322717	.	-	.	gene_id "HSALNG0074295"; gene_type "lncRNA"; gene_classification "sense"; type "Existing";
chr9	LncBook	gene	126322729	126323671	.	-	.	gene_id "HSALNG0074296"; gene_type "lncRNA"; gene_classification "sense"; type "Existing";
chr9	LncBook	gene	126323687	126324457	.	-	.	gene_id "HSALNG0074297"; gene_type "lncRNA"; gene_classification "sense"; type "Existing";
chr9	RefSeq	gene	126329530	126335867	.	-	.	gene_id "HSALNG0150977"; gene_type "lncRNA"; gene_classification "sense";
chr9	LncBook	gene	126460512	126462748	.	+	.	gene_id "HSALNG0074299"; gene_type "lncRNA"; gene_classification "anti_sense"; type "Existing";
chr9	LncBook	gene	126498716	126514220	.	+	.	gene_id "HSALNG0074300"; gene_type "lncRNA"; gene_classification "anti_sense"; type "Existing";
chr9	LncBook	gene	126534355	126534702	.	-	.	gene_id "HSALNG0074302"; gene_type "lncRNA"; gene_classification "sense"; type "Existing";
chr9	LncBook	gene	126672236	126672633	.	+	.	gene_id "HSALNG0074304"; gene_type "lncRNA"; gene_classification "anti_sense"; type "Existing";
chr9	LncBook	gene	126674964	126675265	.	+	.	gene_id "HSALNG0074305"; gene_type "lncRNA"; gene_classification "anti_sense"; type "Existing";
chr9	FANTOM	gene	126692556	126693608	.	+	.	gene_id "HSALNG0074306"; gene_type "lncRNA"; gene_classification "intergenic";
chr9	LncBook	gene	126732337	126763783	.	-	.	gene_id "HSALNG0074307"; gene_type "lncRNA"; gene_classification "intergenic"; type "Existing";
chr9	LncBook	gene	126732605	126738343	.	+	.	gene_id "HSALNG0074308"; gene_type "lncRNA"; gene_classification "intergenic"; type "Existing";
chr9	LncBook	gene	126762454	126763637	.	+	.	gene_id "HSALNG0074309"; gene_type "lncRNA"; gene_classification "intergenic"; type "Existing";
chr9	LncBook	gene	126768556	126772886	.	-	.	gene_id "HSALNG0074310"; gene_type "lncRNA"; gene_classification "anti_sense"; type "Existing";
chr9	LncBook	gene	126772809	126773394	.	+	.	gene_id "HSALNG0074311"; gene_type "lncRNA"; gene_classification "sense"; type "Existing";
chr9	FANTOM	gene	126777729	126794973	.	-	.	gene_id "HSALNG0074312"; gene_type "lncRNA"; gene_classification "anti_sense";
chr9	Gnomon	gene	126798028	126860963	.	+	.	gene_id "HSALNG0074315"; gene_type "lncRNA"; gene_classification "intergenic";
chr9	LncBook	gene	126821906	126863323	.	-	.	gene_id "HSALNG0074313"; gene_type "lncRNA"; gene_classification "intergenic"; type "Existing";
chr9	LncBook	gene	126872104	126983454	.	+	.	gene_id "HSALNG0074317"; gene_type "lncRNA"; gene_classification "intergenic"; type "Existing";
chr9	LncBook	gene	126872474	126984821	.	-	.	gene_id "HSALNG0074318"; gene_type "lncRNA"; gene_classification "intergenic"; type "Existing";
chr9	RefLnc	gene	126890223	126890541	1000	+	.	gene_id "HSALNG0150721"; gene_type "lncRNA"; gene_classification "intergenic";
chr9	LncBook	gene	126966157	126966460	.	-	.	gene_id "HSALNG0074320"; gene_type "lncRNA"; gene_classification "intergenic"; type "Existing";
chr9	LncBook	gene	126977726	126980454	.	+	.	gene_id "HSALNG0074321"; gene_type "lncRNA"; gene_classification "intergenic"; type "Existing";
chr9	LncBook	gene	126999587	127001653	.	-	.	gene_id "HSALNG0074322"; gene_type "lncRNA"; gene_classification "intergenic"; type "Existing";
chr9	LncBook	gene	127005244	127015376	.	+	.	gene_id "HSALNG0074323"; gene_type "lncRNA"; gene_classification "intergenic"; type "Existing";
chr9	LncBook	gene	127021529	127023435	.	-	.	gene_id "HSALNG0074324"; gene_type "lncRNA"; gene_classification "anti_sense"; type "Existing";
chr9	LncBook	gene	127025155	127028089	.	+	.	gene_id "HSALNG0074325"; gene_type "lncRNA"; gene_classification "sense"; type "Existing";
chr9	LncBook	gene	127043672	127063011	.	+	.	gene_id "HSALNG0074326"; gene_type "lncRNA"; gene_classification "sense"; type "Existing";
chr9	Gnomon	gene	127044381	127046318	.	-	.	gene_id "HSALNG0150978"; gene_type "lncRNA"; gene_classification "anti_sense";
chr9	LncBook	gene	127052783	127053935	.	-	.	gene_id "HSALNG0074327"; gene_type "lncRNA"; gene_classification "anti_sense"; type "Existing";
chr9	LncBook	gene	127103208	127103792	.	+	.	gene_id "HSALNG0074328"; gene_type "lncRNA"; gene_classification "sense"; type "Existing";
chr9	StringTie	gene	127105701	127109821	.	-	.	gene_id "HSALNG0150979"; gene_type "lncRNA"; gene_classification "anti_sense";
chr9	LncBook	gene	127112352	127112621	.	-	.	gene_id "HSALNG0074329"; gene_type "lncRNA"; gene_classification "anti_sense"; type "Novel";
chr9	LncBook	gene	127119099	127122635	.	+	.	gene_id "HSALNG0074330"; gene_type "lncRNA"; gene_classification "anti_sense"; type "Existing";
chr9	LncBook	gene	127137265	127138692	.	+	.	gene_id "HSALNG0074331"; gene_type "lncRNA"; gene_classification "anti_sense"; type "Novel";
chr9	LncBook	gene	127177835	127178786	.	-	.	gene_id "HSALNG0074334"; gene_type "lncRNA"; gene_classification "intergenic"; type "Novel";
chr9	LncBook	gene	127190412	127191694	.	-	.	gene_id "HSALNG0074336"; gene_type "lncRNA"; gene_classification "intergenic"; type "Existing";
chr9	LncBook	gene	127208077	127215484	.	-	.	gene_id "HSALNG0074337"; gene_type "lncRNA"; gene_classification "anti_sense"; type "Existing";
chr9	LncBook	gene	127229637	127229912	.	+	.	gene_id "HSALNG0074339"; gene_type "lncRNA"; gene_classification "sense"; type "Novel";
chr9	LncBook	gene	127235133	127236361	.	+	.	gene_id "HSALNG0074340"; gene_type "lncRNA"; gene_classification "sense"; type "Existing";
chr9	FANTOM	gene	127240127	127240851	.	+	.	gene_id "HSALNG0150722"; gene_type "lncRNA"; gene_classification "sense";
chr9	LncBook	gene	127270123	127271151	.	+	.	gene_id "HSALNG0074341"; gene_type "lncRNA"; gene_classification "intergenic"; type "Existing";
chr9	LncBook	gene	127277217	127278335	.	-	.	gene_id "HSALNG0074342"; gene_type "lncRNA"; gene_classification "intergenic"; type "Existing";
chr9	LncBook	gene	127311500	127313367	.	+	.	gene_id "HSALNG0074344"; gene_type "lncRNA"; gene_classification "anti_sense"; type "Existing";
chr9	LncBook	gene	127329423	127330447	.	-	.	gene_id "HSALNG0074345"; gene_type "lncRNA"; gene_classification "sense"; type "Existing";
chr9	FANTOM	gene	127330523	127473465	.	-	.	gene_id "HSALNG0074358"; gene_type "lncRNA"; gene_classification "sense";
chr9	LncBook	gene	127343890	127344167	.	+	.	gene_id "HSALNG0074346"; gene_type "lncRNA"; gene_classification "anti_sense"; type "Existing";
chr9	LncBook	gene	127343890	127344167	.	-	.	gene_id "HSALNG0074347"; gene_type "lncRNA"; gene_classification "sense"; type "Existing";
chr9	LncBook	gene	127344173	127344383	.	+	.	gene_id "HSALNG0074348"; gene_type "lncRNA"; gene_classification "anti_sense"; type "Existing";
chr9	LncBook	gene	127344173	127344383	.	-	.	gene_id "HSALNG0074349"; gene_type "lncRNA"; gene_classification "sense"; type "Existing";
chr9	LncBook	gene	127357831	127376041	.	+	.	gene_id "HSALNG0074350"; gene_type "lncRNA"; gene_classification "anti_sense"; type "Existing";
chr9	LncBook	gene	127365066	127372865	.	+	.	gene_id "HSALNG0074351"; gene_type "lncRNA"; gene_classification "anti_sense"; type "Existing";
chr9	LncBook	gene	127382198	127395511	.	+	.	gene_id "HSALNG0074352"; gene_type "lncRNA"; gene_classification "anti_sense"; type "Existing";
chr9	LncBook	gene	127420659	127499173	.	+	.	gene_id "HSALNG0074353"; gene_type "lncRNA"; gene_name "MIR181A2HG"; gene_classification "anti_sense"; type "Existing";
chr9	LncBook	gene	127431666	127432491	.	-	.	gene_id "HSALNG0074354"; gene_type "lncRNA"; gene_classification "sense"; type "Existing";
chr9	LncBook	gene	127472409	127472621	.	+	.	gene_id "HSALNG0074357"; gene_type "lncRNA"; gene_classification "anti_sense"; type "Existing";
chr9	CAFE	gene	127520186	127532759	.	-	.	gene_id "HSALNG0150980"; gene_type "lncRNA"; gene_classification "sense";
chr9	LncBook	gene	127532402	127537246	.	+	.	gene_id "HSALNG0074360"; gene_type "lncRNA"; gene_classification "anti_sense"; type "Existing";
chr9	LncBook	gene	127545744	127548219	.	+	.	gene_id "HSALNG0074361"; gene_type "lncRNA"; gene_classification "intronic_sense"; type "Existing";
chr9	LncBook	gene	127545854	127547840	.	-	.	gene_id "HSALNG0074362"; gene_type "lncRNA"; gene_classification "intronic_antisense"; type "Existing";
chr9	LncBook	gene	127596463	127600445	.	-	.	gene_id "HSALNG0074363"; gene_type "lncRNA"; gene_classification "intergenic"; type "Existing";
chr9	LncBook	gene	127613024	127614946	.	-	.	gene_id "HSALNG0074364"; gene_type "lncRNA"; gene_classification "intergenic"; type "Existing";
chr9	CAFE	gene	127630507	127631316	.	-	.	gene_id "HSALNG0150981"; gene_type "lncRNA"; gene_classification "anti_sense";
chr9	LncBook	gene	127631739	127633404	.	+	.	gene_id "HSALNG0074366"; gene_type "lncRNA"; gene_classification "intronic_sense"; type "Novel";
chr9	LncBook	gene	127648996	127649424	.	+	.	gene_id "HSALNG0074367"; gene_type "lncRNA"; gene_classification "anti_sense"; type "Existing";
chr9	LncBook	gene	127674333	127674793	.	-	.	gene_id "HSALNG0074369"; gene_type "lncRNA"; gene_classification "sense"; type "Novel";
chr9	LncBook	gene	127703437	127715142	.	+	.	gene_id "HSALNG0074371"; gene_type "lncRNA"; gene_classification "anti_sense"; type "Existing";
chr9	LncBook	gene	127805168	127807307	.	-	.	gene_id "HSALNG0074374"; gene_type "lncRNA"; gene_classification "sense"; type "Existing";
chr9	LncBook	gene	127859680	127961713	.	+	.	gene_id "HSALNG0074375"; gene_type "lncRNA"; gene_classification "overlap_antisense,anti_sense"; type "Existing";
chr9	LncBook	gene	127885377	127886583	.	-	.	gene_id "HSALNG0074376"; gene_type "lncRNA"; gene_classification "sense"; type "Existing";
chr9	LncBook	gene	127952087	127953175	.	+	.	gene_id "HSALNG0074377"; gene_type "lncRNA"; gene_classification "anti_sense"; type "Existing";
chr9	RefSeq	gene	127961808	127962755	.	-	.	gene_id "HSALNG0074378"; gene_type "lncRNA"; gene_classification "intergenic";
chr9	LncBook	gene	127963057	127975969	.	+	.	gene_id "HSALNG0074379"; gene_type "lncRNA"; gene_classification "sense"; type "Existing";
chr9	LncBook	gene	128003858	128023647	.	+	.	gene_id "HSALNG0074381"; gene_type "lncRNA"; gene_classification "intergenic"; type "Existing";
chr9	LncBook	gene	128047877	128048999	.	+	.	gene_id "HSALNG0074383"; gene_type "lncRNA"; gene_classification "sense"; type "Existing";
chr9	LncBook	gene	128072221	128078018	.	-	.	gene_id "HSALNG0074384"; gene_type "lncRNA"; gene_classification "anti_sense"; type "Existing";
chr9	LncBook	gene	128156247	128168906	.	-	.	gene_id "HSALNG0074394"; gene_type "lncRNA"; gene_classification "intergenic"; type "Existing";
chr9	LncBook	gene	128169168	128200788	.	+	.	gene_id "HSALNG0074399"; gene_type "lncRNA"; gene_classification "anti_sense"; type "Existing";
chr9	LncBook	gene	128197258	128198429	.	+	.	gene_id "HSALNG0074402"; gene_type "lncRNA"; gene_classification "intergenic"; type "Existing";
chr9	LncBook	gene	128201242	128246893	.	-	.	gene_id "HSALNG0074403"; gene_type "lncRNA"; gene_classification "sense"; type "Existing";
chr9	RefLnc	gene	128283695	128295154	1000	-	.	gene_id "HSALNG0074405"; gene_type "lncRNA"; gene_classification "sense";
chr9	RefLnc	gene	128300017	128321405	1000	+	.	gene_id "HSALNG0074406"; gene_type "lncRNA"; gene_classification "anti_sense";
chr9	LncBook	gene	128329718	128335676	.	+	.	gene_id "HSALNG0074407"; gene_type "lncRNA"; gene_classification "anti_sense"; type "Existing";
chr9	Gnomon	gene	128410214	128413345	.	-	.	gene_id "HSALNG0150982"; gene_type "lncRNA"; gene_classification "sense";
chr9	LncBook	gene	128494832	128508398	.	+	.	gene_id "HSALNG0074410"; gene_type "lncRNA"; gene_classification "intergenic"; type "Existing";
chr9	LncBook	gene	128503881	128508831	.	-	.	gene_id "HSALNG0074412"; gene_type "lncRNA"; gene_classification "intergenic"; type "Existing";
chr9	LncBook	gene	128508447	128509226	.	+	.	gene_id "HSALNG0074413"; gene_type "lncRNA"; gene_classification "intergenic"; type "Existing";
chr9	LncBook	gene	128519873	128520523	.	+	.	gene_id "HSALNG0074414"; gene_type "lncRNA"; gene_classification "sense"; type "Existing";
chr9	LncBook	gene	128525642	128525942	.	+	.	gene_id "HSALNG0074415"; gene_type "lncRNA"; gene_classification "sense"; type "Existing";
chr9	Gnomon	gene	128559671	128615875	.	+	.	gene_id "HSALNG0150723"; gene_type "lncRNA"; gene_classification "sense";
chr9	LncBook	gene	128592085	128607084	.	-	.	gene_id "HSALNG0074416"; gene_type "lncRNA"; gene_classification "anti_sense"; type "Existing";
chr9	LncBook	gene	128664233	128666749	.	+	.	gene_id "HSALNG0074417"; gene_type "lncRNA"; gene_classification "sense"; type "Existing";
chr9	LncBook	gene	128726026	128727008	.	-	.	gene_id "HSALNG0074418"; gene_type "lncRNA"; gene_classification "anti_sense"; type "Novel";
chr9	RefLnc	gene	128765722	128778294	1000	+	.	gene_id "HSALNG0150724"; gene_type "lncRNA"; gene_classification "intergenic";
chr9	RefLnc	gene	128811138	128813497	1000	-	.	gene_id "HSALNG0074420"; gene_type "lncRNA"; gene_classification "intergenic";
chr9	RefSeq	gene	128814267	128815265	.	-	.	gene_id "HSALNG0150983"; gene_type "lncRNA"; gene_classification "intergenic";
chr9	LncBook	gene	128816551	128817219	.	-	.	gene_id "HSALNG0074421"; gene_type "lncRNA"; gene_classification "intergenic"; type "Existing";
chr9	LncBook	gene	128816695	128817889	.	+	.	gene_id "HSALNG0074422"; gene_type "lncRNA"; gene_classification "intergenic"; type "Existing";
chr9	HAVANA	gene	128819859	128921893	.	+	.	gene_id "HSALNG0074423"; gene_type "lncRNA"; gene_classification "intergenic";
chr9	LncBook	gene	128831585	128841801	.	-	.	gene_id "HSALNG0074424"; gene_type "lncRNA"; gene_classification "intergenic"; type "Existing";
chr9	LncBook	gene	128836509	128842374	.	+	.	gene_id "HSALNG0074425"; gene_type "lncRNA"; gene_classification "intergenic"; type "Existing";
chr9	LncBook	gene	128862976	128913104	.	+	.	gene_id "HSALNG0074426"; gene_type "lncRNA"; gene_classification "intergenic"; type "Existing";
chr9	StringTie	gene	128862993	128866907	.	-	.	gene_id "HSALNG0074427"; gene_type "lncRNA"; gene_classification "intergenic";
chr9	RefLnc	gene	128865657	128868591	1000	+	.	gene_id "HSALNG0074428"; gene_type "lncRNA"; gene_classification "intergenic";
chr9	StringTie	gene	128870017	128877753	.	-	.	gene_id "HSALNG0150984"; gene_type "lncRNA"; gene_classification "intergenic";
chr9	LncBook	gene	128881614	128912340	.	-	.	gene_id "HSALNG0074429"; gene_type "lncRNA"; gene_classification "intergenic"; type "Existing";
chr9	LncBook	gene	128908352	128908650	.	+	.	gene_id "HSALNG0074430"; gene_type "lncRNA"; gene_classification "intergenic"; type "Existing";
chr9	LncBook	gene	128943679	128976871	.	+	.	gene_id "HSALNG0074433"; gene_type "lncRNA"; gene_classification "intergenic"; type "Existing";
chr9	LncBook	gene	128988010	129024128	.	-	.	gene_id "HSALNG0074434"; gene_type "lncRNA"; gene_classification "intergenic"; type "Existing";
chr9	LncBook	gene	129026711	129043415	.	+	.	gene_id "HSALNG0074436"; gene_type "lncRNA"; gene_classification "intergenic"; type "Existing";
chr9	LncBook	gene	129031540	129060933	.	-	.	gene_id "HSALNG0074437"; gene_type "lncRNA"; gene_classification "intergenic"; type "Existing";
chr9	LncBook	gene	129170054	129173110	.	-	.	gene_id "HSALNG0074439"; gene_type "lncRNA"; gene_name "NRON"; gene_classification "anti_sense"; type "Validated";
chr9	LncBook	gene	129255554	129260516	.	-	.	gene_id "HSALNG0074441"; gene_type "lncRNA"; gene_classification "anti_sense"; type "Existing";
chr9	LncBook	gene	129275536	129276563	.	-	.	gene_id "HSALNG0074443"; gene_type "lncRNA"; gene_classification "intergenic"; type "Existing";
chr9	LncBook	gene	129276923	129283052	.	+	.	gene_id "HSALNG0074444"; gene_type "lncRNA"; gene_classification "intergenic"; type "Existing";
chr9	LncBook	gene	129285623	129297067	.	-	.	gene_id "HSALNG0074445"; gene_type "lncRNA"; gene_classification "intergenic"; type "Existing";
chr9	LncBook	gene	129289897	129292622	.	+	.	gene_id "HSALNG0074448"; gene_type "lncRNA"; gene_classification "intergenic"; type "Existing";
chr9	LncBook	gene	129338920	129346521	.	+	.	gene_id "HSALNG0074449"; gene_type "lncRNA"; gene_classification "intergenic"; type "Existing";
chr9	RefLnc	gene	129351609	129376078	1000	-	.	gene_id "HSALNG0074451"; gene_type "lncRNA"; gene_classification "intergenic";
chr9	RefLnc	gene	129357167	129370287	1000	+	.	gene_id "HSALNG0074452"; gene_type "lncRNA"; gene_classification "intergenic";
chr9	LncBook	gene	129403035	129403572	.	+	.	gene_id "HSALNG0074453"; gene_type "lncRNA"; gene_classification "sense"; type "Existing";
chr9	LncBook	gene	129466787	129467004	.	+	.	gene_id "HSALNG0074455"; gene_type "lncRNA"; gene_classification "intergenic"; type "Existing";
chr9	RefLnc	gene	129479635	129484568	1000	+	.	gene_id "HSALNG0074456"; gene_type "lncRNA"; gene_classification "intergenic";
chr9	RefLnc	gene	129494951	129580154	1000	-	.	gene_id "HSALNG0150985"; gene_type "lncRNA"; gene_classification "anti_sense";
chr9	LncBook	gene	129524574	129525794	.	-	.	gene_id "HSALNG0074457"; gene_type "lncRNA"; gene_classification "intergenic"; type "Existing";
chr9	LncBook	gene	129562007	129562998	.	+	.	gene_id "HSALNG0074458"; gene_type "lncRNA"; gene_classification "intergenic"; type "Existing";
chr9	LncBook	gene	129565949	129567212	.	-	.	gene_id "HSALNG0074459"; gene_type "lncRNA"; gene_classification "intergenic"; type "Existing";
chr9	LncBook	gene	129567671	129568091	.	+	.	gene_id "HSALNG0074460"; gene_type "lncRNA"; gene_classification "intronic_sense"; type "Existing";
chr9	LncBook	gene	129585768	129587191	.	+	.	gene_id "HSALNG0074461"; gene_type "lncRNA"; gene_classification "sense"; type "Existing";
chr9	LncBook	gene	129616643	129619056	.	-	.	gene_id "HSALNG0074462"; gene_type "lncRNA"; gene_classification "intergenic"; type "Existing";
chr9	LncBook	gene	129618527	129622527	.	+	.	gene_id "HSALNG0074464"; gene_type "lncRNA"; gene_classification "intergenic"; type "Existing";
chr9	LncBook	gene	129619346	129625959	.	-	.	gene_id "HSALNG0074465"; gene_type "lncRNA"; gene_classification "anti_sense"; type "Existing";
chr9	LncBook	gene	129621092	129622868	.	-	.	gene_id "HSALNG0074466"; gene_type "lncRNA"; gene_classification "intergenic"; type "Existing";
chr9	LncBook	gene	129701377	129701608	.	-	.	gene_id "HSALNG0074467"; gene_type "lncRNA"; gene_classification "intronic_antisense"; type "Existing";
chr9	RefSeq	gene	129784835	129785529	.	+	.	gene_id "HSALNG0150725"; gene_type "lncRNA"; gene_classification "sense";
chr9	LncBook	gene	129819631	129859539	.	-	.	gene_id "HSALNG0074468"; gene_type "lncRNA"; gene_classification "anti_sense,sense"; type "Existing";
chr9	LncBook	gene	129838793	129841074	.	-	.	gene_id "HSALNG0074469"; gene_type "lncRNA"; gene_classification "anti_sense"; type "Existing";
chr9	LncBook	gene	129913271	129920834	.	-	.	gene_id "HSALNG0074471"; gene_type "lncRNA"; gene_classification "anti_sense"; type "Existing";
chr9	LncBook	gene	129919994	129921593	.	+	.	gene_id "HSALNG0074472"; gene_type "lncRNA"; gene_classification "sense"; type "Existing";
chr9	RefSeq	gene	129937068	129949647	.	-	.	gene_id "HSALNG0074473"; gene_type "lncRNA"; gene_classification "anti_sense";
chr9	LncBook	gene	129976062	129984187	.	-	.	gene_id "HSALNG0074475"; gene_type "lncRNA"; gene_classification "anti_sense"; type "Existing";
chr9	LncBook	gene	129977158	129978550	.	+	.	gene_id "HSALNG0074476"; gene_type "lncRNA"; gene_classification "sense"; type "Existing";
chr9	Gnomon	gene	129985526	129986652	.	-	.	gene_id "HSALNG0150986"; gene_type "lncRNA"; gene_classification "anti_sense";
chr9	LncBook	gene	129986890	130003595	.	+	.	gene_id "HSALNG0074477"; gene_type "lncRNA"; gene_classification "sense"; type "Existing";
chr9	LncBook	gene	129987565	129999640	.	+	.	gene_id "HSALNG0074478"; gene_type "lncRNA"; gene_classification "intronic_sense"; type "Existing";
chr9	LncBook	gene	129999486	130007476	.	-	.	gene_id "HSALNG0074479"; gene_type "lncRNA"; gene_classification "anti_sense"; type "Existing";
chr9	LncBook	gene	130027426	130027837	.	+	.	gene_id "HSALNG0074480"; gene_type "lncRNA"; gene_classification "sense"; type "Existing";
chr9	LncBook	gene	130034975	130035436	.	+	.	gene_id "HSALNG0074481"; gene_type "lncRNA"; gene_classification "sense"; type "Existing";
chr9	LncBook	gene	130127699	130129020	.	+	.	gene_id "HSALNG0074484"; gene_type "lncRNA"; gene_classification "sense"; type "Novel";
chr9	LncBook	gene	130129049	130129676	.	+	.	gene_id "HSALNG0074485"; gene_type "lncRNA"; gene_classification "sense"; type "Existing";
chr9	Gnomon	gene	130130349	130131415	.	+	.	gene_id "HSALNG0150726"; gene_type "lncRNA"; gene_classification "sense";
chr9	LncBook	gene	130146449	130149391	.	-	.	gene_id "HSALNG0074489"; gene_type "lncRNA"; gene_classification "anti_sense"; type "Existing";
chr9	LncBook	gene	130162474	130164252	.	-	.	gene_id "HSALNG0074491"; gene_type "lncRNA"; gene_classification "anti_sense"; type "Novel";
chr9	LncBook	gene	130167357	130167645	.	+	.	gene_id "HSALNG0074492"; gene_type "lncRNA"; gene_classification "sense"; type "Novel";
chr9	LncBook	gene	130168721	130169221	.	+	.	gene_id "HSALNG0074493"; gene_type "lncRNA"; gene_classification "sense"; type "Novel";
chr9	FANTOM	gene	130171898	130186626	.	-	.	gene_id "HSALNG0074496"; gene_type "lncRNA"; gene_classification "intergenic";
chr9	LncBook	gene	130188341	130188582	.	+	.	gene_id "HSALNG0074498"; gene_type "lncRNA"; gene_classification "intronic_sense"; type "Existing";
chr9	LncBook	gene	130210722	130211542	.	-	.	gene_id "HSALNG0074500"; gene_type "lncRNA"; gene_classification "sense"; type "Existing";
chr9	LncBook	gene	130221575	130223103	.	+	.	gene_id "HSALNG0074503"; gene_type "lncRNA"; gene_classification "sense"; type "Novel";
chr9	StringTie	gene	130224758	130228784	.	-	.	gene_id "HSALNG0150987"; gene_type "lncRNA"; gene_classification "anti_sense";
chr9	LncBook	gene	130225693	130225917	.	+	.	gene_id "HSALNG0074504"; gene_type "lncRNA"; gene_classification "sense"; type "Existing";
chr9	LncBook	gene	130255314	130257581	.	+	.	gene_id "HSALNG0074507"; gene_type "lncRNA"; gene_classification "sense"; type "Novel";
chr9	LncBook	gene	130256729	130256974	.	-	.	gene_id "HSALNG0074508"; gene_type "lncRNA"; gene_classification "anti_sense"; type "Novel";
chr9	LncBook	gene	130257653	130265788	.	+	.	gene_id "HSALNG0074509"; gene_type "lncRNA"; gene_classification "sense"; type "Existing";
chr9	LncBook	gene	130287601	130289885	.	+	.	gene_id "HSALNG0074511"; gene_type "lncRNA"; gene_classification "anti_sense"; type "Existing";
chr9	RefSeq	gene	130298864	130299615	.	-	.	gene_id "HSALNG0150988"; gene_type "lncRNA"; gene_classification "sense";
chr9	LncBook	gene	130340692	130357215	.	+	.	gene_id "HSALNG0074512"; gene_type "lncRNA"; gene_classification "anti_sense,sense"; type "Existing";
chr9	LncBook	gene	130354586	130360705	.	-	.	gene_id "HSALNG0074513"; gene_type "lncRNA"; gene_classification "anti_sense"; type "Existing";
chr9	LncBook	gene	130357297	130362526	.	+	.	gene_id "HSALNG0074514"; gene_type "lncRNA"; gene_classification "sense"; type "Existing";
chr9	FANTOM	gene	130364974	130366148	.	+	.	gene_id "HSALNG0150727"; gene_type "lncRNA"; gene_classification "sense";
chr9	LncBook	gene	130368648	130369348	.	-	.	gene_id "HSALNG0074516"; gene_type "lncRNA"; gene_classification "anti_sense"; type "Existing";
chr9	FANTOM	gene	130370517	130370765	.	-	.	gene_id "HSALNG0150989"; gene_type "lncRNA"; gene_classification "anti_sense";
chr9	LncBook	gene	130373528	130374281	.	-	.	gene_id "HSALNG0074517"; gene_type "lncRNA"; gene_classification "anti_sense"; type "Existing";
chr9	LncBook	gene	130448197	130453087	.	-	.	gene_id "HSALNG0074519"; gene_type "lncRNA"; gene_classification "anti_sense,sense"; type "Existing";
chr9	RefSeq	gene	130455455	130457460	.	+	.	gene_id "HSALNG0150728"; gene_type "lncRNA"; gene_classification "anti_sense,sense";
chr9	LncBook	gene	130465234	130465678	.	-	.	gene_id "HSALNG0074522"; gene_type "lncRNA"; gene_classification "sense"; type "Existing";
chr9	LncBook	gene	130470819	130471613	.	+	.	gene_id "HSALNG0074523"; gene_type "lncRNA"; gene_classification "anti_sense,intronic_sense"; type "Novel";
chr9	LncBook	gene	130470819	130471613	.	-	.	gene_id "HSALNG0074524"; gene_type "lncRNA"; gene_classification "sense,intronic_antisense"; type "Novel";
chr9	LncBook	gene	130498225	130498712	.	+	.	gene_id "HSALNG0074530"; gene_type "lncRNA"; gene_classification "intergenic"; type "Existing";
chr9	LncBook	gene	130506197	130506437	.	+	.	gene_id "HSALNG0074531"; gene_type "lncRNA"; gene_classification "anti_sense"; type "Existing";
chr9	HAVANA	gene	130516813	130522839	.	+	.	gene_id "HSALNG0150729"; gene_type "lncRNA"; gene_classification "anti_sense";
chr9	LncBook	gene	130518542	130519047	.	+	.	gene_id "HSALNG0074532"; gene_type "lncRNA"; gene_classification "anti_sense"; type "Existing";
chr9	Gnomon	gene	130538383	130547450	.	+	.	gene_id "HSALNG0074533"; gene_type "lncRNA"; gene_classification "anti_sense";
chr9	LncBook	gene	130552350	130558013	.	+	.	gene_id "HSALNG0074534"; gene_type "lncRNA"; gene_classification "sense"; type "Existing";
chr9	LncBook	gene	130552566	130559715	.	-	.	gene_id "HSALNG0074535"; gene_type "lncRNA"; gene_classification "anti_sense"; type "Existing";
chr9	StringTie	gene	130559747	130563867	.	-	.	gene_id "HSALNG0150990"; gene_type "lncRNA"; gene_classification "anti_sense";
chr9	LncBook	gene	130567930	130568496	.	-	.	gene_id "HSALNG0074537"; gene_type "lncRNA"; gene_classification "anti_sense"; type "Novel";
chr9	LncBook	gene	130569573	130570385	.	+	.	gene_id "HSALNG0074538"; gene_type "lncRNA"; gene_classification "sense"; type "Existing";
chr9	LncBook	gene	130575018	130576633	.	+	.	gene_id "HSALNG0074539"; gene_type "lncRNA"; gene_classification "sense"; type "Novel";
chr9	LncBook	gene	130580398	130583710	.	+	.	gene_id "HSALNG0074541"; gene_type "lncRNA"; gene_classification "anti_sense"; type "Existing";
chr9	LncBook	gene	130581385	130582559	.	+	.	gene_id "HSALNG0074542"; gene_type "lncRNA"; gene_classification "anti_sense"; type "Existing";
chr9	Gnomon	gene	130587652	130597458	.	+	.	gene_id "HSALNG0074545"; gene_type "lncRNA"; gene_classification "anti_sense";
chr9	LncBook	gene	130590921	130605635	.	+	.	gene_id "HSALNG0074544"; gene_type "lncRNA"; gene_classification "anti_sense"; type "Existing";
chr9	LncBook	gene	130622630	130622987	.	-	.	gene_id "HSALNG0074547"; gene_type "lncRNA"; gene_classification "intergenic"; type "Existing";
chr9	LncBook	gene	130628078	130629904	.	+	.	gene_id "HSALNG0074548"; gene_type "lncRNA"; gene_classification "anti_sense"; type "Existing";
chr9	LncBook	gene	130665835	130667351	.	+	.	gene_id "HSALNG0074551"; gene_type "lncRNA"; gene_classification "anti_sense"; type "Existing";
chr9	FANTOM	gene	130679579	130682673	.	+	.	gene_id "HSALNG0150730"; gene_type "lncRNA"; gene_classification "intergenic";
chr9	RefLnc	gene	130683166	130686291	1000	-	.	gene_id "HSALNG0150991"; gene_type "lncRNA"; gene_classification "sense";
chr9	LncBook	gene	130696782	130703788	.	+	.	gene_id "HSALNG0074557"; gene_type "lncRNA"; gene_classification "overlap_antisense,anti_sense"; type "Existing";
chr9	LncBook	gene	130703896	130704144	.	+	.	gene_id "HSALNG0074558"; gene_type "lncRNA"; gene_classification "anti_sense"; type "Existing";
chr9	LncBook	gene	130715326	130715533	.	-	.	gene_id "HSALNG0074559"; gene_type "lncRNA"; gene_classification "sense"; type "Novel";
chr9	LncBook	gene	130743521	130747921	.	+	.	gene_id "HSALNG0074562"; gene_type "lncRNA"; gene_classification "intergenic"; type "Existing";
chr9	FANTOM	gene	130764304	130767107	.	+	.	gene_id "HSALNG0150731"; gene_type "lncRNA"; gene_classification "intergenic";
chr9	StringTie	gene	130779727	130820120	.	-	.	gene_id "HSALNG0074566"; gene_type "lncRNA"; gene_classification "intergenic";
chr9	LncBook	gene	130781637	130784116	.	+	.	gene_id "HSALNG0074567"; gene_type "lncRNA"; gene_classification "intergenic"; type "Existing";
chr9	LncBook	gene	130812966	130813861	.	-	.	gene_id "HSALNG0074569"; gene_type "lncRNA"; gene_classification "intergenic"; type "Existing";
chr9	LncBook	gene	130833129	130847439	.	-	.	gene_id "HSALNG0074570"; gene_type "lncRNA"; gene_classification "anti_sense"; type "Existing";
chr9	LncBook	gene	130839799	130841757	.	-	.	gene_id "HSALNG0074571"; gene_type "lncRNA"; gene_classification "anti_sense"; type "Existing";
chr9	LncBook	gene	130853248	130856737	.	-	.	gene_id "HSALNG0074572"; gene_type "lncRNA"; gene_classification "anti_sense"; type "Existing";
chr9	LncBook	gene	130868326	130881946	.	-	.	gene_id "HSALNG0074573"; gene_type "lncRNA"; gene_name "SLC25A25-AS1"; gene_classification "anti_sense"; type "Existing";
chr9	LncBook	gene	130868959	130869179	.	+	.	gene_id "HSALNG0074574"; gene_type "lncRNA"; gene_classification "sense"; type "Existing";
chr9	LncBook	gene	130880664	130882988	.	+	.	gene_id "HSALNG0074575"; gene_type "lncRNA"; gene_classification "anti_sense"; type "Existing";
chr9	RefSeq	gene	130890808	130892913	.	+	.	gene_id "HSALNG0150732"; gene_type "lncRNA"; gene_name "PTGES2-AS1"; gene_classification "intergenic";
chr9	LncBook	gene	130893322	130893604	.	-	.	gene_id "HSALNG0074578"; gene_type "lncRNA"; gene_classification "intergenic"; type "Existing";
chr9	LncBook	gene	130897754	130899578	.	-	.	gene_id "HSALNG0074579"; gene_type "lncRNA"; gene_classification "intergenic"; type "Existing";
chr9	LncBook	gene	130899290	130900798	.	+	.	gene_id "HSALNG0074580"; gene_type "lncRNA"; gene_classification "intergenic"; type "Existing";
chr9	LncBook	gene	130911776	130912496	.	-	.	gene_id "HSALNG0074582"; gene_type "lncRNA"; gene_classification "anti_sense"; type "Novel";
chr9	LncBook	gene	130912519	130919139	.	-	.	gene_id "HSALNG0074583"; gene_type "lncRNA"; gene_classification "anti_sense"; type "Existing";
chr9	LncBook	gene	130914286	130915461	.	+	.	gene_id "HSALNG0074584"; gene_type "lncRNA"; gene_classification "sense"; type "Existing";
chr9	LncBook	gene	130919332	130921896	.	+	.	gene_id "HSALNG0074585"; gene_type "lncRNA"; gene_classification "intergenic"; type "Existing";
chr9	LncBook	gene	130930356	130930802	.	-	.	gene_id "HSALNG0074588"; gene_type "lncRNA"; gene_classification "sense"; type "Novel";
chr9	LncBook	gene	130954095	130954777	.	+	.	gene_id "HSALNG0074589"; gene_type "lncRNA"; gene_classification "anti_sense,sense"; type "Existing";
chr9	LncBook	gene	130954843	130962936	.	+	.	gene_id "HSALNG0074590"; gene_type "lncRNA"; gene_classification "anti_sense,sense"; type "Existing";
chr9	RefSeq	gene	130959111	130965512	.	-	.	gene_id "HSALNG0074591"; gene_type "lncRNA"; gene_classification "anti_sense,sense";
chr9	LncBook	gene	130962067	130992569	.	+	.	gene_id "HSALNG0074592"; gene_type "lncRNA"; gene_classification "anti_sense,sense"; type "Existing";
chr9	LncBook	gene	130993128	130993495	.	-	.	gene_id "HSALNG0074593"; gene_type "lncRNA"; gene_classification "anti_sense"; type "Novel";
chr9	LncBook	gene	130995162	130995471	.	+	.	gene_id "HSALNG0074594"; gene_type "lncRNA"; gene_classification "sense"; type "Novel";
chr9	LncBook	gene	131013057	131017512	.	+	.	gene_id "HSALNG0074595"; gene_type "lncRNA"; gene_classification "sense"; type "Existing";
chr9	LncBook	gene	131038515	131051265	.	+	.	gene_id "HSALNG0074598"; gene_type "lncRNA"; gene_classification "sense"; type "Existing";
chr9	LncBook	gene	131055358	131056889	.	-	.	gene_id "HSALNG0074599"; gene_type "lncRNA"; gene_classification "anti_sense"; type "Existing";
chr9	LncBook	gene	131057104	131060086	.	+	.	gene_id "HSALNG0074600"; gene_type "lncRNA"; gene_classification "sense"; type "Existing";
chr9	LncBook	gene	131060454	131063681	.	+	.	gene_id "HSALNG0074601"; gene_type "lncRNA"; gene_classification "sense"; type "Existing";
chr9	LncBook	gene	131062589	131062855	.	-	.	gene_id "HSALNG0074602"; gene_type "lncRNA"; gene_classification "anti_sense"; type "Existing";
chr9	RefSeq	gene	131076104	131077864	.	+	.	gene_id "HSALNG0150733"; gene_type "lncRNA"; gene_classification "anti_sense,sense";
chr9	LncBook	gene	131078616	131079188	.	+	.	gene_id "HSALNG0074606"; gene_type "lncRNA"; gene_classification "anti_sense"; type "Existing";
chr9	LncBook	gene	131084558	131087828	.	+	.	gene_id "HSALNG0074607"; gene_type "lncRNA"; gene_classification "anti_sense,sense"; type "Existing";
chr9	LncBook	gene	131089070	131093968	.	-	.	gene_id "HSALNG0074608"; gene_type "lncRNA"; gene_classification "anti_sense"; type "Existing";
chr9	LncBook	gene	131096325	131100777	.	-	.	gene_id "HSALNG0074609"; gene_type "lncRNA"; gene_classification "anti_sense"; type "Existing";
chr9	LncBook	gene	131100318	131102495	.	+	.	gene_id "HSALNG0074610"; gene_type "lncRNA"; gene_classification "intergenic"; type "Existing";
chr9	LncBook	gene	131102058	131102460	.	-	.	gene_id "HSALNG0074611"; gene_type "lncRNA"; gene_classification "intergenic"; type "Existing";
chr9	LncBook	gene	131116213	131121371	.	-	.	gene_id "HSALNG0074613"; gene_type "lncRNA"; gene_classification "anti_sense"; type "Novel";
chr9	LncBook	gene	131131665	131133576	.	+	.	gene_id "HSALNG0074615"; gene_type "lncRNA"; gene_classification "intergenic"; type "Existing";
chr9	LncBook	gene	131140317	131153012	.	+	.	gene_id "HSALNG0074617"; gene_type "lncRNA"; gene_classification "sense"; type "Existing";
chr9	LncBook	gene	131141591	131143391	.	-	.	gene_id "HSALNG0074618"; gene_type "lncRNA"; gene_classification "anti_sense"; type "Existing";
chr9	LncBook	gene	131152905	131155789	.	-	.	gene_id "HSALNG0074619"; gene_type "lncRNA"; gene_classification "anti_sense"; type "Existing";
chr9	StringTie	gene	131154296	131166696	.	+	.	gene_id "HSALNG0074621"; gene_type "lncRNA"; gene_classification "intergenic";
chr9	LncBook	gene	131167315	131167679	.	+	.	gene_id "HSALNG0074622"; gene_type "lncRNA"; gene_classification "intergenic"; type "Existing";
chr9	LncBook	gene	131171198	131172076	.	+	.	gene_id "HSALNG0074623"; gene_type "lncRNA"; gene_classification "intergenic"; type "Existing";
chr9	LncBook	gene	131193877	131194285	.	+	.	gene_id "HSALNG0074624"; gene_type "lncRNA"; gene_classification "sense"; type "Existing";
chr9	LncBook	gene	131200379	131202493	.	+	.	gene_id "HSALNG0074625"; gene_type "lncRNA"; gene_classification "intergenic"; type "Existing";
chr9	LncBook	gene	131207471	131218962	.	-	.	gene_id "HSALNG0074626"; gene_type "lncRNA"; gene_classification "anti_sense"; type "Existing";
chr9	RefLnc	gene	131225074	131235977	1000	-	.	gene_id "HSALNG0074627"; gene_type "lncRNA"; gene_name "ODF2-AS1"; gene_classification "anti_sense";
chr9	LncBook	gene	131232752	131253522	.	-	.	gene_id "HSALNG0074628"; gene_type "lncRNA"; gene_classification "anti_sense"; type "Existing";
chr9	LncBook	gene	131240316	131241218	.	+	.	gene_id "HSALNG0074629"; gene_type "lncRNA"; gene_classification "sense"; type "Existing";
chr9	LncBook	gene	131247780	131250064	.	+	.	gene_id "HSALNG0074630"; gene_type "lncRNA"; gene_classification "sense"; type "Existing";
chr9	LncBook	gene	131256106	131281157	.	+	.	gene_id "HSALNG0074631"; gene_type "lncRNA"; gene_classification "sense"; type "Existing";
chr9	LncBook	gene	131263163	131264771	.	-	.	gene_id "HSALNG0074632"; gene_type "lncRNA"; gene_classification "anti_sense"; type "Existing";
chr9	LncBook	gene	131281168	131282191	.	-	.	gene_id "HSALNG0074633"; gene_type "lncRNA"; gene_classification "anti_sense"; type "Novel";
chr9	LncBook	gene	131290607	131314760	.	-	.	gene_id "HSALNG0074634"; gene_type "lncRNA"; gene_classification "anti_sense"; type "Existing";
chr9	LncBook	gene	131290645	131315786	.	+	.	gene_id "HSALNG0074635"; gene_type "lncRNA"; gene_classification "sense"; type "Existing";
chr9	LncBook	gene	131291358	131293491	.	-	.	gene_id "HSALNG0074636"; gene_type "lncRNA"; gene_classification "anti_sense"; type "Existing";
chr9	StringTie	gene	131319861	131327966	.	-	.	gene_id "HSALNG0150992"; gene_type "lncRNA"; gene_classification "anti_sense";
chr9	LncBook	gene	131358172	131358912	.	+	.	gene_id "HSALNG0074638"; gene_type "lncRNA"; gene_classification "sense"; type "Existing";
chr9	LncBook	gene	131377509	131386656	.	+	.	gene_id "HSALNG0074639"; gene_type "lncRNA"; gene_classification "sense"; type "Existing";
chr9	LncBook	gene	131392607	131393964	.	-	.	gene_id "HSALNG0074641"; gene_type "lncRNA"; gene_classification "anti_sense"; type "Existing";
chr9	StringTie	gene	131416226	131417538	.	+	.	gene_id "HSALNG0150734"; gene_type "lncRNA"; gene_classification "anti_sense";
chr9	FANTOM	gene	131424868	131448083	.	-	.	gene_id "HSALNG0074643"; gene_type "lncRNA"; gene_classification "anti_sense";
chr9	LncBook	gene	131426052	131426976	.	-	.	gene_id "HSALNG0074644"; gene_type "lncRNA"; gene_classification "intergenic"; type "Existing";
chr9	LncBook	gene	131427636	131444059	.	+	.	gene_id "HSALNG0074645"; gene_type "lncRNA"; gene_classification "intergenic"; type "Existing";
chr9	LncBook	gene	131437039	131438509	.	-	.	gene_id "HSALNG0074646"; gene_type "lncRNA"; gene_classification "intergenic"; type "Existing";
chr9	LncBook	gene	131445405	131445885	.	-	.	gene_id "HSALNG0074649"; gene_type "lncRNA"; gene_classification "anti_sense"; type "Existing";
chr9	LncBook	gene	131448620	131449915	.	+	.	gene_id "HSALNG0074650"; gene_type "lncRNA"; gene_classification "sense"; type "Existing";
chr9	LncBook	gene	131451719	131455035	.	+	.	gene_id "HSALNG0074651"; gene_type "lncRNA"; gene_classification "sense"; type "Novel";
chr9	StringTie	gene	131462454	131464744	.	-	.	gene_id "HSALNG0150993"; gene_type "lncRNA"; gene_classification "intergenic";
chr9	LncBook	gene	131486604	131496038	.	+	.	gene_id "HSALNG0074656"; gene_type "lncRNA"; gene_classification "anti_sense"; type "Existing";
chr9	LncBook	gene	131506212	131508679	.	+	.	gene_id "HSALNG0074657"; gene_type "lncRNA"; gene_classification "anti_sense"; type "Novel";
chr9	LncBook	gene	131510694	131510907	.	+	.	gene_id "HSALNG0074658"; gene_type "lncRNA"; gene_classification "anti_sense"; type "Novel";
chr9	RefSeq	gene	131533437	131545497	.	+	.	gene_id "HSALNG0074659"; gene_type "lncRNA"; gene_classification "anti_sense";
chr9	LncBook	gene	131534330	131536036	.	+	.	gene_id "HSALNG0074660"; gene_type "lncRNA"; gene_classification "anti_sense"; type "Existing";
chr9	LncBook	gene	131556235	131556475	.	+	.	gene_id "HSALNG0074663"; gene_type "lncRNA"; gene_classification "sense"; type "Novel";
chr9	LncBook	gene	131556480	131557850	.	+	.	gene_id "HSALNG0074664"; gene_type "lncRNA"; gene_classification "sense"; type "Novel";
chr9	LncBook	gene	131589967	131590421	.	+	.	gene_id "HSALNG0074669"; gene_type "lncRNA"; gene_classification "anti_sense"; type "Novel";
chr9	LncBook	gene	131594024	131594909	.	+	.	gene_id "HSALNG0074670"; gene_type "lncRNA"; gene_classification "anti_sense"; type "Existing";
chr9	LncBook	gene	131595534	131596079	.	-	.	gene_id "HSALNG0074671"; gene_type "lncRNA"; gene_classification "sense"; type "Novel";
chr9	LncBook	gene	131596219	131596709	.	-	.	gene_id "HSALNG0074672"; gene_type "lncRNA"; gene_classification "sense"; type "Novel";
chr9	LncBook	gene	131623562	131643750	.	+	.	gene_id "HSALNG0074677"; gene_type "lncRNA"; gene_classification "anti_sense"; type "Existing";
chr9	RefLnc	gene	131627108	131778477	1000	-	.	gene_id "HSALNG0150994"; gene_type "lncRNA"; gene_classification "overlap_antisense,anti_sense,sense";
chr9	LncBook	gene	131662090	131666498	.	+	.	gene_id "HSALNG0074679"; gene_type "lncRNA"; gene_classification "sense"; type "Existing";
chr9	Gnomon	gene	131671594	131679225	.	-	.	gene_id "HSALNG0074680"; gene_type "lncRNA"; gene_classification "anti_sense";
chr9	LncBook	gene	131703758	131719300	.	+	.	gene_id "HSALNG0074682"; gene_type "lncRNA"; gene_classification "overlap_antisense,sense"; type "Existing";
chr9	LncBook	gene	131750624	131750947	.	+	.	gene_id "HSALNG0074684"; gene_type "lncRNA"; gene_classification "sense"; type "Novel";
chr9	Gnomon	gene	131755928	131768843	.	-	.	gene_id "HSALNG0074685"; gene_type "lncRNA"; gene_classification "anti_sense";
chr9	LncBook	gene	131766781	131767277	.	-	.	gene_id "HSALNG0074686"; gene_type "lncRNA"; gene_classification "anti_sense"; type "Existing";
chr9	LncBook	gene	131770314	131790579	.	-	.	gene_id "HSALNG0074687"; gene_type "lncRNA"; gene_classification "sense"; type "Existing";
chr9	FANTOM	gene	131833796	131843368	.	-	.	gene_id "HSALNG0074691"; gene_type "lncRNA"; gene_classification "anti_sense";
chr9	LncBook	gene	131859966	131862545	.	+	.	gene_id "HSALNG0074693"; gene_type "lncRNA"; gene_classification "anti_sense"; type "Existing";
chr9	LncBook	gene	131870908	131871202	.	+	.	gene_id "HSALNG0074695"; gene_type "lncRNA"; gene_classification "anti_sense"; type "Existing";
chr9	LncBook	gene	131873180	131873576	.	-	.	gene_id "HSALNG0074696"; gene_type "lncRNA"; gene_classification "anti_sense,sense"; type "Novel";
chr9	LncBook	gene	131874203	131875218	.	+	.	gene_id "HSALNG0074697"; gene_type "lncRNA"; gene_classification "intronic_sense"; type "Existing";
chr9	LncBook	gene	131921558	131922059	.	+	.	gene_id "HSALNG0074700"; gene_type "lncRNA"; gene_classification "intergenic"; type "Existing";
chr9	LncBook	gene	131930020	131935740	.	-	.	gene_id "HSALNG0074702"; gene_type "lncRNA"; gene_classification "intergenic"; type "Existing";
chr9	LncBook	gene	131932322	131933308	.	+	.	gene_id "HSALNG0074703"; gene_type "lncRNA"; gene_classification "intergenic"; type "Existing";
chr9	LncBook	gene	131936523	131939854	.	+	.	gene_id "HSALNG0074704"; gene_type "lncRNA"; gene_classification "anti_sense"; type "Existing";
chr9	LncBook	gene	131939023	132026562	.	+	.	gene_id "HSALNG0074706"; gene_type "lncRNA"; gene_classification "anti_sense"; type "Existing";
chr9	LncBook	gene	131942710	131946319	.	-	.	gene_id "HSALNG0074707"; gene_type "lncRNA"; gene_classification "intergenic"; type "Existing";
chr9	LncBook	gene	131995544	132003179	.	-	.	gene_id "HSALNG0074711"; gene_type "lncRNA"; gene_classification "intergenic"; type "Existing";
chr9	LncBook	gene	132032473	132040776	.	-	.	gene_id "HSALNG0074714"; gene_type "lncRNA"; gene_classification "intergenic"; type "Existing";
chr9	LncBook	gene	132043804	132075915	.	+	.	gene_id "HSALNG0074715"; gene_type "lncRNA"; gene_classification "intergenic"; type "Existing";
chr9	LncBook	gene	132044907	132054386	.	-	.	gene_id "HSALNG0074716"; gene_type "lncRNA"; gene_classification "intergenic"; type "Existing";
chr9	LncBook	gene	132083199	132084096	.	-	.	gene_id "HSALNG0074717"; gene_type "lncRNA"; gene_classification "intergenic"; type "Existing";
chr9	FANTOM	gene	132083295	132092083	.	+	.	gene_id "HSALNG0150735"; gene_type "lncRNA"; gene_classification "intergenic";
chr9	LncBook	gene	132092202	132121894	.	+	.	gene_id "HSALNG0074718"; gene_type "lncRNA"; gene_name "LINC01503"; gene_classification "intergenic"; type "Existing";
chr9	LncBook	gene	132092232	132095409	.	-	.	gene_id "HSALNG0074719"; gene_type "lncRNA"; gene_classification "intergenic"; type "Existing";
chr9	LncBook	gene	132102581	132103289	.	-	.	gene_id "HSALNG0074720"; gene_type "lncRNA"; gene_classification "intergenic"; type "Existing";
chr9	LncBook	gene	132124729	132131509	.	+	.	gene_id "HSALNG0074721"; gene_type "lncRNA"; gene_classification "intergenic"; type "Existing";
chr9	LncBook	gene	132140995	132146342	.	-	.	gene_id "HSALNG0074724"; gene_type "lncRNA"; gene_classification "intergenic"; type "Existing";
chr9	LncBook	gene	132162185	132163588	.	+	.	gene_id "HSALNG0074726"; gene_type "lncRNA"; gene_classification "intergenic"; type "Existing";
chr9	LncBook	gene	132168067	132168754	.	-	.	gene_id "HSALNG0074727"; gene_type "lncRNA"; gene_classification "intergenic"; type "Existing";
chr9	LncBook	gene	132169007	132169647	.	+	.	gene_id "HSALNG0074728"; gene_type "lncRNA"; gene_classification "intergenic"; type "Existing";
chr9	LncBook	gene	132173378	132174364	.	+	.	gene_id "HSALNG0074729"; gene_type "lncRNA"; gene_classification "intergenic"; type "Existing";
chr9	LncBook	gene	132174960	132175655	.	-	.	gene_id "HSALNG0074730"; gene_type "lncRNA"; gene_classification "intergenic"; type "Existing";
chr9	LncBook	gene	132176066	132180446	.	+	.	gene_id "HSALNG0074731"; gene_type "lncRNA"; gene_classification "intergenic"; type "Existing";
chr9	LncBook	gene	132184566	132193242	.	+	.	gene_id "HSALNG0074732"; gene_type "lncRNA"; gene_classification "intergenic"; type "Existing";
chr9	LncBook	gene	132188241	132188814	.	+	.	gene_id "HSALNG0074734"; gene_type "lncRNA"; gene_classification "intergenic"; type "Existing";
chr9	LncBook	gene	132189926	132230452	.	-	.	gene_id "HSALNG0074735"; gene_type "lncRNA"; gene_classification "intergenic"; type "Existing";
chr9	LncBook	gene	132196748	132198441	.	-	.	gene_id "HSALNG0074736"; gene_type "lncRNA"; gene_classification "intergenic"; type "Existing";
chr9	CAFE	gene	132198413	132209993	.	+	.	gene_id "HSALNG0074738"; gene_type "lncRNA"; gene_classification "intergenic";
chr9	LncBook	gene	132199152	132200526	.	-	.	gene_id "HSALNG0074737"; gene_type "lncRNA"; gene_classification "intergenic"; type "Existing";
chr9	LncBook	gene	132201360	132204476	.	-	.	gene_id "HSALNG0074739"; gene_type "lncRNA"; gene_classification "intergenic"; type "Existing";
chr9	FANTOM	gene	132222784	132228952	.	+	.	gene_id "HSALNG0150736"; gene_type "lncRNA"; gene_classification "intergenic";
chr9	LncBook	gene	132222880	132223853	.	-	.	gene_id "HSALNG0074741"; gene_type "lncRNA"; gene_classification "intergenic"; type "Existing";
chr9	LncBook	gene	132238505	132276407	.	+	.	gene_id "HSALNG0074742"; gene_type "lncRNA"; gene_name "LINC00963"; gene_classification "intergenic"; type "Existing";
chr9	FANTOM	gene	132238623	132246431	.	-	.	gene_id "HSALNG0074743"; gene_type "lncRNA"; gene_classification "intergenic";
chr9	LncBook	gene	132265730	132275791	.	-	.	gene_id "HSALNG0074745"; gene_type "lncRNA"; gene_classification "intergenic"; type "Existing";
chr9	LncBook	gene	132282845	132285872	.	+	.	gene_id "HSALNG0074746"; gene_type "lncRNA"; gene_classification "intergenic"; type "Existing";
chr9	LncBook	gene	132314552	132317316	.	-	.	gene_id "HSALNG0074749"; gene_type "lncRNA"; gene_classification "intergenic"; type "Existing";
chr9	LncBook	gene	132317868	132319947	.	-	.	gene_id "HSALNG0074750"; gene_type "lncRNA"; gene_classification "intergenic"; type "Existing";
chr9	LncBook	gene	132321800	132331128	.	-	.	gene_id "HSALNG0074751"; gene_type "lncRNA"; gene_classification "intergenic"; type "Existing";
chr9	HAVANA	gene	132337396	132369370	.	+	.	gene_id "HSALNG0074752"; gene_type "lncRNA"; gene_classification "intergenic";
chr9	LncBook	gene	132337883	132339368	.	-	.	gene_id "HSALNG0074753"; gene_type "lncRNA"; gene_classification "intergenic"; type "Existing";
chr9	LncBook	gene	132349470	132354946	.	-	.	gene_id "HSALNG0074754"; gene_type "lncRNA"; gene_classification "intergenic"; type "Existing";
chr9	FANTOM	gene	132370219	132371431	.	+	.	gene_id "HSALNG0150737"; gene_type "lncRNA"; gene_classification "sense";
chr9	RefLnc	gene	132374479	132384227	1000	-	.	gene_id "HSALNG0150995"; gene_type "lncRNA"; gene_classification "anti_sense,sense";
chr9	FANTOM	gene	132402731	132403561	.	+	.	gene_id "HSALNG0150738"; gene_type "lncRNA"; gene_classification "anti_sense";
chr9	LncBook	gene	132407281	132408101	.	+	.	gene_id "HSALNG0074757"; gene_type "lncRNA"; gene_classification "intergenic"; type "Existing";
chr9	LncBook	gene	132474642	132487458	.	-	.	gene_id "HSALNG0074761"; gene_type "lncRNA"; gene_name "PRRX2-AS1"; gene_classification "anti_sense"; type "Existing";
chr9	LncBook	gene	132538806	132539446	.	-	.	gene_id "HSALNG0074766"; gene_type "lncRNA"; gene_classification "intergenic"; type "Existing";
chr9	LncBook	gene	132569294	132580295	.	-	.	gene_id "HSALNG0074769"; gene_type "lncRNA"; gene_classification "anti_sense,sense"; type "Existing";
chr9	LncBook	gene	132646216	132648126	.	+	.	gene_id "HSALNG0074773"; gene_type "lncRNA"; gene_classification "intergenic"; type "Existing";
chr9	LncBook	gene	132654224	132654939	.	-	.	gene_id "HSALNG0074774"; gene_type "lncRNA"; gene_classification "intronic_sense"; type "Existing";
chr9	LncBook	gene	132656241	132657130	.	+	.	gene_id "HSALNG0074775"; gene_type "lncRNA"; gene_classification "intronic_antisense"; type "Novel";
chr9	FANTOM	gene	132671174	132698820	.	+	.	gene_id "HSALNG0074777"; gene_type "lncRNA"; gene_classification "anti_sense";
chr9	LncBook	gene	132677198	132677894	.	+	.	gene_id "HSALNG0074779"; gene_type "lncRNA"; gene_classification "anti_sense"; type "Existing";
chr9	LncBook	gene	132728517	132730955	.	+	.	gene_id "HSALNG0074780"; gene_type "lncRNA"; gene_classification "anti_sense"; type "Existing";
chr9	LncBook	gene	132805581	132807360	.	+	.	gene_id "HSALNG0074782"; gene_type "lncRNA"; gene_classification "intergenic"; type "Existing";
chr9	LncBook	gene	132807230	132807899	.	-	.	gene_id "HSALNG0074783"; gene_type "lncRNA"; gene_classification "intergenic"; type "Existing";
chr9	LncBook	gene	132869967	132870596	.	+	.	gene_id "HSALNG0074787"; gene_type "lncRNA"; gene_classification "sense"; type "Existing";
chr9	LncBook	gene	132870737	132873098	.	-	.	gene_id "HSALNG0074788"; gene_type "lncRNA"; gene_classification "anti_sense"; type "Existing";
chr9	FANTOM	gene	132890785	132891297	.	-	.	gene_id "HSALNG0150996"; gene_type "lncRNA"; gene_classification "anti_sense";
chr9	HAVANA	gene	132902889	132906498	.	-	.	gene_id "HSALNG0150997"; gene_type "lncRNA"; gene_name "GPRACR"; gene_classification "intergenic";
chr9	LncBook	gene	132908620	132922120	.	-	.	gene_id "HSALNG0074790"; gene_type "lncRNA"; gene_classification "intergenic"; type "Existing";
chr9	LncBook	gene	132942615	132943580	.	+	.	gene_id "HSALNG0074791"; gene_type "lncRNA"; gene_classification "intronic_sense"; type "Existing";
chr9	LncBook	gene	133013514	133020358	.	-	.	gene_id "HSALNG0074793"; gene_type "lncRNA"; gene_classification "intergenic"; type "Existing";
chr9	LncBook	gene	133020836	133029215	.	-	.	gene_id "HSALNG0074795"; gene_type "lncRNA"; gene_classification "anti_sense"; type "Existing";
chr9	LncBook	gene	133067238	133068977	.	-	.	gene_id "HSALNG0074796"; gene_type "lncRNA"; gene_classification "anti_sense"; type "Existing";
chr9	LncBook	gene	133227166	133230215	.	-	.	gene_id "HSALNG0074797"; gene_type "lncRNA"; gene_classification "anti_sense"; type "Existing";
chr9	LncBook	gene	133230343	133231710	.	-	.	gene_id "HSALNG0074798"; gene_type "lncRNA"; gene_classification "anti_sense"; type "Existing";
chr9	LncBook	gene	133237883	133255047	.	-	.	gene_id "HSALNG0074799"; gene_type "lncRNA"; gene_classification "anti_sense"; type "Existing";
chr9	LncBook	gene	133238285	133240378	.	+	.	gene_id "HSALNG0074800"; gene_type "lncRNA"; gene_classification "sense"; type "Existing";
chr9	LncBook	gene	133271248	133271658	.	+	.	gene_id "HSALNG0074801"; gene_type "lncRNA"; gene_classification "sense"; type "Existing";
chr9	LncBook	gene	133287787	133288150	.	+	.	gene_id "HSALNG0074803"; gene_type "lncRNA"; gene_classification "sense"; type "Existing";
chr9	LncBook	gene	133294931	133317825	.	-	.	gene_id "HSALNG0074804"; gene_type "lncRNA"; gene_classification "anti_sense"; type "Existing";
chr9	Gnomon	gene	133366044	133378032	.	-	.	gene_id "HSALNG0074807"; gene_type "lncRNA"; gene_classification "anti_sense";
chr9	LncBook	gene	133396024	133405168	.	+	.	gene_id "HSALNG0074808"; gene_type "lncRNA"; gene_classification "intergenic"; type "Existing";
chr9	RefSeq	gene	133407839	133413570	.	+	.	gene_id "HSALNG0074809"; gene_type "lncRNA"; gene_classification "intergenic";
chr9	LncBook	gene	133417225	133422910	.	-	.	gene_id "HSALNG0074810"; gene_type "lncRNA"; gene_classification "intergenic"; type "Novel";
chr9	RefLnc	gene	133422311	133426668	1000	-	.	gene_id "HSALNG0150998"; gene_type "lncRNA"; gene_classification "intergenic";
chr9	LncBook	gene	133427653	133441136	.	+	.	gene_id "HSALNG0074811"; gene_type "lncRNA"; gene_classification "intergenic"; type "Existing";
chr9	LncBook	gene	133452701	133454881	.	-	.	gene_id "HSALNG0074812"; gene_type "lncRNA"; gene_classification "anti_sense"; type "Existing";
chr9	LncBook	gene	133456822	133472526	.	+	.	gene_id "HSALNG0074813"; gene_type "lncRNA"; gene_classification "sense"; type "Existing";
chr9	LncBook	gene	133491152	133491392	.	+	.	gene_id "HSALNG0074814"; gene_type "lncRNA"; gene_classification "sense"; type "Existing";
chr9	LncBook	gene	133498644	133505463	.	-	.	gene_id "HSALNG0074815"; gene_type "lncRNA"; gene_classification "anti_sense"; type "Existing";
chr9	LncBook	gene	133509443	133509689	.	+	.	gene_id "HSALNG0074816"; gene_type "lncRNA"; gene_classification "sense"; type "Novel";
chr9	LncBook	gene	133537503	133538266	.	-	.	gene_id "HSALNG0074818"; gene_type "lncRNA"; gene_classification "intergenic"; type "Existing";
chr9	LncBook	gene	133565697	133568204	.	+	.	gene_id "HSALNG0074819"; gene_type "lncRNA"; gene_classification "intergenic"; type "Existing";
chr9	LncBook	gene	133568491	133568991	.	-	.	gene_id "HSALNG0074820"; gene_type "lncRNA"; gene_classification "intergenic"; type "Existing";
chr9	LncBook	gene	133570507	133588349	.	-	.	gene_id "HSALNG0074821"; gene_type "lncRNA"; gene_classification "anti_sense"; type "Existing";
chr9	LncBook	gene	133578538	133579754	.	+	.	gene_id "HSALNG0074822"; gene_type "lncRNA"; gene_classification "sense"; type "Existing";
chr9	LncBook	gene	133583451	133585051	.	-	.	gene_id "HSALNG0074823"; gene_type "lncRNA"; gene_classification "intergenic"; type "Existing";
chr9	LncBook	gene	133585638	133586338	.	+	.	gene_id "HSALNG0074824"; gene_type "lncRNA"; gene_classification "intergenic"; type "Existing";
chr9	LncBook	gene	133589373	133729509	.	+	.	gene_id "HSALNG0074825"; gene_type "lncRNA"; gene_classification "sense"; type "Existing";
chr9	RefLnc	gene	133653665	133656869	1000	-	.	gene_id "HSALNG0150999"; gene_type "lncRNA"; gene_classification "intronic_antisense";
chr9	RefSeq	gene	133657746	133692889	.	-	.	gene_id "HSALNG0074827"; gene_type "lncRNA"; gene_classification "intronic_antisense";
chr9	LncBook	gene	133681400	133686196	.	+	.	gene_id "HSALNG0074828"; gene_type "lncRNA"; gene_classification "intronic_sense"; type "Existing";
chr9	LncBook	gene	133698627	133710556	.	-	.	gene_id "HSALNG0074829"; gene_type "lncRNA"; gene_classification "intronic_antisense"; type "Existing";
chr9	LncBook	gene	133738696	133741134	.	+	.	gene_id "HSALNG0074830"; gene_type "lncRNA"; gene_classification "sense"; type "Existing";
chr9	LncBook	gene	133764421	133766073	.	+	.	gene_id "HSALNG0074831"; gene_type "lncRNA"; gene_classification "intergenic"; type "Existing";
chr9	LncBook	gene	133771627	133772628	.	+	.	gene_id "HSALNG0074833"; gene_type "lncRNA"; gene_classification "anti_sense"; type "Existing";
chr9	LncBook	gene	133773072	133774189	.	+	.	gene_id "HSALNG0074834"; gene_type "lncRNA"; gene_classification "intergenic"; type "Existing";
chr9	LncBook	gene	133774466	133774847	.	+	.	gene_id "HSALNG0074835"; gene_type "lncRNA"; gene_classification "intergenic"; type "Existing";
chr9	HAVANA	gene	133809238	133820908	.	+	.	gene_id "HSALNG0074836"; gene_type "lncRNA"; gene_classification "anti_sense";
chr9	LncBook	gene	133824064	133827947	.	+	.	gene_id "HSALNG0074837"; gene_type "lncRNA"; gene_classification "intergenic"; type "Existing";
chr9	LncBook	gene	133826619	133826899	.	+	.	gene_id "HSALNG0074838"; gene_type "lncRNA"; gene_classification "intergenic"; type "Existing";
chr9	LncBook	gene	133861962	133877773	.	+	.	gene_id "HSALNG0074839"; gene_type "lncRNA"; gene_classification "intergenic"; type "Existing";
chr9	LncBook	gene	133876082	133877590	.	-	.	gene_id "HSALNG0074841"; gene_type "lncRNA"; gene_classification "intergenic"; type "Existing";
chr9	LncBook	gene	133903133	133928453	.	-	.	gene_id "HSALNG0074842"; gene_type "lncRNA"; gene_classification "anti_sense"; type "Existing";
chr9	LncBook	gene	133908302	133910302	.	+	.	gene_id "HSALNG0074843"; gene_type "lncRNA"; gene_classification "sense"; type "Existing";
chr9	LncBook	gene	133956267	133969255	.	-	.	gene_id "HSALNG0074845"; gene_type "lncRNA"; gene_classification "anti_sense"; type "Existing";
chr9	LncBook	gene	133978716	133980386	.	-	.	gene_id "HSALNG0074846"; gene_type "lncRNA"; gene_classification "anti_sense"; type "Existing";
chr9	LncBook	gene	133985750	133998654	.	+	.	gene_id "HSALNG0074847"; gene_type "lncRNA"; gene_classification "sense"; type "Novel";
chr9	LncBook	gene	134000432	134000811	.	-	.	gene_id "HSALNG0074848"; gene_type "lncRNA"; gene_classification "intergenic"; type "Existing";
chr9	LncBook	gene	134008239	134043185	.	-	.	gene_id "HSALNG0074850"; gene_type "lncRNA"; gene_classification "anti_sense"; type "Existing";
chr9	LncBook	gene	134062699	134072717	.	+	.	gene_id "HSALNG0074851"; gene_type "lncRNA"; gene_classification "sense"; type "Novel";
chr9	LncBook	gene	134065297	134069592	.	-	.	gene_id "HSALNG0074852"; gene_type "lncRNA"; gene_classification "anti_sense"; type "Existing";
chr9	LncBook	gene	134113122	134115511	.	-	.	gene_id "HSALNG0074855"; gene_type "lncRNA"; gene_classification "intergenic"; type "Existing";
chr9	RefLnc	gene	134122332	134125636	1000	+	.	gene_id "HSALNG0150739"; gene_type "lncRNA"; gene_classification "intergenic";
chr9	LncBook	gene	134126614	134128415	.	-	.	gene_id "HSALNG0074858"; gene_type "lncRNA"; gene_classification "intergenic"; type "Existing";
chr9	LncBook	gene	134127808	134130658	.	+	.	gene_id "HSALNG0074859"; gene_type "lncRNA"; gene_classification "intergenic"; type "Existing";
chr9	LncBook	gene	134128684	134130092	.	+	.	gene_id "HSALNG0074860"; gene_type "lncRNA"; gene_classification "intergenic"; type "Existing";
chr9	LncBook	gene	134140408	134140753	.	+	.	gene_id "HSALNG0074861"; gene_type "lncRNA"; gene_classification "intronic_antisense"; type "Novel";
chr9	LncBook	gene	134156227	134156611	.	-	.	gene_id "HSALNG0074863"; gene_type "lncRNA"; gene_classification "intergenic"; type "Novel";
chr9	RefLnc	gene	134158710	134163665	1000	+	.	gene_id "HSALNG0074864"; gene_type "lncRNA"; gene_classification "intergenic";
chr9	LncBook	gene	134168793	134170313	.	-	.	gene_id "HSALNG0074865"; gene_type "lncRNA"; gene_classification "intronic_antisense"; type "Novel";
chr9	LncBook	gene	134176141	134177182	.	-	.	gene_id "HSALNG0074866"; gene_type "lncRNA"; gene_classification "intronic_antisense"; type "Novel";
chr9	LncBook	gene	134181904	134182589	.	-	.	gene_id "HSALNG0074867"; gene_type "lncRNA"; gene_classification "intronic_antisense"; type "Novel";
chr9	LncBook	gene	134200180	134245414	.	+	.	gene_id "HSALNG0074869"; gene_type "lncRNA"; gene_classification "sense"; type "Existing";
chr9	LncBook	gene	134221980	134225943	.	-	.	gene_id "HSALNG0074870"; gene_type "lncRNA"; gene_classification "anti_sense"; type "Existing";
chr9	LncBook	gene	134245502	134248820	.	-	.	gene_id "HSALNG0074871"; gene_type "lncRNA"; gene_classification "intergenic"; type "Existing";
chr9	LncBook	gene	134247662	134252315	.	+	.	gene_id "HSALNG0074872"; gene_type "lncRNA"; gene_classification "sense"; type "Existing";
chr9	LncBook	gene	134372866	134375578	.	-	.	gene_id "HSALNG0074873"; gene_type "lncRNA"; gene_classification "anti_sense"; type "Existing";
chr9	LncBook	gene	134375586	134378144	.	-	.	gene_id "HSALNG0074874"; gene_type "lncRNA"; gene_classification "intergenic"; type "Existing";
chr9	LncBook	gene	134379788	134380135	.	+	.	gene_id "HSALNG0074876"; gene_type "lncRNA"; gene_classification "sense"; type "Novel";
chr9	LncBook	gene	134380876	134381460	.	+	.	gene_id "HSALNG0074877"; gene_type "lncRNA"; gene_classification "sense"; type "Novel";
chr9	LncBook	gene	134383003	134383321	.	+	.	gene_id "HSALNG0074878"; gene_type "lncRNA"; gene_classification "sense"; type "Existing";
chr9	LncBook	gene	134384845	134385123	.	+	.	gene_id "HSALNG0074879"; gene_type "lncRNA"; gene_classification "sense"; type "Existing";
chr9	RefSeq	gene	134391945	134397617	.	-	.	gene_id "HSALNG0074880"; gene_type "lncRNA"; gene_classification "anti_sense";
chr9	LncBook	gene	134407799	134413121	.	-	.	gene_id "HSALNG0074883"; gene_type "lncRNA"; gene_classification "intergenic"; type "Existing";
chr9	LncBook	gene	134421263	134425025	.	+	.	gene_id "HSALNG0074885"; gene_type "lncRNA"; gene_classification "intronic_sense"; type "Existing";
chr9	LncBook	gene	134467471	134473931	.	-	.	gene_id "HSALNG0074891"; gene_type "lncRNA"; gene_classification "sense"; type "Novel";
chr9	LncBook	gene	134485346	134485583	.	+	.	gene_id "HSALNG0074892"; gene_type "lncRNA"; gene_classification "anti_sense"; type "Existing";
chr9	LncBook	gene	134485346	134485583	.	-	.	gene_id "HSALNG0074893"; gene_type "lncRNA"; gene_classification "sense"; type "Existing";
chr9	LncBook	gene	134497284	134497954	.	+	.	gene_id "HSALNG0074894"; gene_type "lncRNA"; gene_classification "anti_sense"; type "Existing";
chr9	LncBook	gene	134511014	134512358	.	+	.	gene_id "HSALNG0074895"; gene_type "lncRNA"; gene_classification "anti_sense"; type "Novel";
chr9	LncBook	gene	134670075	134682952	.	-	.	gene_id "HSALNG0074899"; gene_type "lncRNA"; gene_classification "intergenic"; type "Existing";
chr9	LncBook	gene	134672500	134678362	.	+	.	gene_id "HSALNG0074900"; gene_type "lncRNA"; gene_classification "intergenic"; type "Existing";
chr9	LncBook	gene	134685826	134687964	.	-	.	gene_id "HSALNG0074902"; gene_type "lncRNA"; gene_classification "intergenic"; type "Existing";
chr9	LncBook	gene	134690255	134692266	.	-	.	gene_id "HSALNG0074903"; gene_type "lncRNA"; gene_classification "intergenic"; type "Existing";
chr9	LncBook	gene	134691579	134707963	.	+	.	gene_id "HSALNG0074904"; gene_type "lncRNA"; gene_classification "intergenic"; type "Existing";
chr9	LncBook	gene	134711792	134718044	.	+	.	gene_id "HSALNG0074905"; gene_type "lncRNA"; gene_classification "intergenic"; type "Existing";
chr9	LncBook	gene	134722910	134723423	.	-	.	gene_id "HSALNG0074906"; gene_type "lncRNA"; gene_classification "intergenic"; type "Existing";
chr9	LncBook	gene	134757212	134759568	.	+	.	gene_id "HSALNG0074907"; gene_type "lncRNA"; gene_classification "anti_sense"; type "Existing";
chr9	LncBook	gene	134769347	134955058	.	-	.	gene_id "HSALNG0074908"; gene_type "lncRNA"; gene_classification "sense"; type "Existing";
chr9	RefLnc	gene	134797836	134849279	1000	+	.	gene_id "HSALNG0150740"; gene_type "lncRNA"; gene_classification "anti_sense";
chr9	LncBook	gene	134812277	134816764	.	+	.	gene_id "HSALNG0074909"; gene_type "lncRNA"; gene_classification "anti_sense"; type "Existing";
chr9	LncBook	gene	134893347	134895672	.	-	.	gene_id "HSALNG0074910"; gene_type "lncRNA"; gene_classification "intronic_sense"; type "Existing";
chr9	LncBook	gene	134928164	134930809	.	-	.	gene_id "HSALNG0074912"; gene_type "lncRNA"; gene_classification "intronic_sense"; type "Existing";
chr9	LncBook	gene	134978607	134979969	.	+	.	gene_id "HSALNG0074913"; gene_type "lncRNA"; gene_classification "intergenic"; type "Existing";
chr9	LncBook	gene	135000625	135001863	.	+	.	gene_id "HSALNG0074914"; gene_type "lncRNA"; gene_classification "intergenic"; type "Existing";
chr9	LncBook	gene	135024122	135024700	.	-	.	gene_id "HSALNG0074915"; gene_type "lncRNA"; gene_classification "intergenic"; type "Existing";
chr9	LncBook	gene	135035956	135037385	.	-	.	gene_id "HSALNG0074916"; gene_type "lncRNA"; gene_classification "anti_sense"; type "Existing";
chr9	LncBook	gene	135053981	135062204	.	-	.	gene_id "HSALNG0074918"; gene_type "lncRNA"; gene_classification "anti_sense"; type "Existing";
chr9	LncBook	gene	135084548	135089561	.	-	.	gene_id "HSALNG0074919"; gene_type "lncRNA"; gene_classification "anti_sense"; type "Existing";
chr9	LncBook	gene	135112067	135113243	.	+	.	gene_id "HSALNG0074921"; gene_type "lncRNA"; gene_classification "sense"; type "Novel";
chr9	LncBook	gene	135119856	135120624	.	-	.	gene_id "HSALNG0074923"; gene_type "lncRNA"; gene_classification "anti_sense"; type "Existing";
chr9	LncBook	gene	135143497	135143874	.	+	.	gene_id "HSALNG0074926"; gene_type "lncRNA"; gene_classification "anti_sense"; type "Novel";
chr9	LncBook	gene	135230577	135251081	.	+	.	gene_id "HSALNG0074929"; gene_type "lncRNA"; gene_classification "anti_sense"; type "Existing";
chr9	LncBook	gene	135233930	135234186	.	+	.	gene_id "HSALNG0074930"; gene_type "lncRNA"; gene_classification "intergenic"; type "Existing";
chr9	LncBook	gene	135252514	135254261	.	-	.	gene_id "HSALNG0074931"; gene_type "lncRNA"; gene_classification "intronic_sense"; type "Existing";
chr9	LncBook	gene	135282517	135283057	.	+	.	gene_id "HSALNG0074932"; gene_type "lncRNA"; gene_classification "intergenic"; type "Existing";
chr9	Gnomon	gene	135286028	135291642	.	+	.	gene_id "HSALNG0150741"; gene_type "lncRNA"; gene_classification "intronic_sense";
chr9	LncBook	gene	135321285	135336860	.	+	.	gene_id "HSALNG0074934"; gene_type "lncRNA"; gene_classification "intronic_sense"; type "Existing";
chr9	StringTie	gene	135400798	135409679	.	-	.	gene_id "HSALNG0151000"; gene_type "lncRNA"; gene_classification "anti_sense";
chr9	LncBook	gene	135412431	135417454	.	-	.	gene_id "HSALNG0074935"; gene_type "lncRNA"; gene_classification "anti_sense"; type "Existing";
chr9	CAFE	gene	135415132	135429244	.	+	.	gene_id "HSALNG0150742"; gene_type "lncRNA"; gene_classification "sense";
chr9	LncBook	gene	135423532	135428718	.	-	.	gene_id "HSALNG0074936"; gene_type "lncRNA"; gene_classification "anti_sense"; type "Existing";
chr9	LncBook	gene	135449800	135450564	.	+	.	gene_id "HSALNG0074937"; gene_type "lncRNA"; gene_classification "intergenic"; type "Existing";
chr9	LncBook	gene	135528239	135541595	.	+	.	gene_id "HSALNG0074944"; gene_type "lncRNA"; gene_classification "anti_sense"; type "Existing";
chr9	LncBook	gene	135558967	135564963	.	+	.	gene_id "HSALNG0074945"; gene_type "lncRNA"; gene_classification "sense"; type "Existing";
chr9	LncBook	gene	135592768	135594971	.	+	.	gene_id "HSALNG0074947"; gene_type "lncRNA"; gene_classification "intergenic"; type "Existing";
chr9	LncBook	gene	135597037	135600075	.	+	.	gene_id "HSALNG0074948"; gene_type "lncRNA"; gene_classification "intergenic"; type "Existing";
chr9	LncBook	gene	135621805	135633050	.	+	.	gene_id "HSALNG0074949"; gene_type "lncRNA"; gene_classification "anti_sense"; type "Existing";
chr9	LncBook	gene	135644338	135650655	.	+	.	gene_id "HSALNG0074950"; gene_type "lncRNA"; gene_classification "anti_sense"; type "Existing";
chr9	HAVANA	gene	135644352	135645625	.	-	.	gene_id "HSALNG0074951"; gene_type "lncRNA"; gene_classification "sense";
chr9	LncBook	gene	135658113	135658919	.	+	.	gene_id "HSALNG0074952"; gene_type "lncRNA"; gene_classification "anti_sense"; type "Existing";
chr9	LncBook	gene	135693161	135701800	.	+	.	gene_id "HSALNG0074953"; gene_type "lncRNA"; gene_classification "anti_sense"; type "Existing";
chr9	LncBook	gene	135785224	135810391	.	+	.	gene_id "HSALNG0074955"; gene_type "lncRNA"; gene_classification "anti_sense"; type "Existing";
chr9	FANTOM	gene	135820366	135827438	.	+	.	gene_id "HSALNG0074957"; gene_type "lncRNA"; gene_classification "anti_sense,sense";
chr9	LncBook	gene	135840815	135842631	.	+	.	gene_id "HSALNG0074958"; gene_type "lncRNA"; gene_classification "sense"; type "Existing";
chr9	LncBook	gene	135861504	135899318	.	-	.	gene_id "HSALNG0074959"; gene_type "lncRNA"; gene_classification "anti_sense"; type "Existing";
chr9	LncBook	gene	135870096	135873214	.	+	.	gene_id "HSALNG0074960"; gene_type "lncRNA"; gene_classification "intergenic"; type "Existing";
chr9	LncBook	gene	135880382	135883045	.	+	.	gene_id "HSALNG0074961"; gene_type "lncRNA"; gene_classification "intergenic"; type "Existing";
chr9	RefLnc	gene	135887493	135896562	1000	-	.	gene_id "HSALNG0074962"; gene_type "lncRNA"; gene_classification "intergenic";
chr9	FANTOM	gene	135901236	135905890	.	-	.	gene_id "HSALNG0074963"; gene_type "lncRNA"; gene_classification "intergenic";
chr9	LncBook	gene	135930936	135931156	.	+	.	gene_id "HSALNG0074965"; gene_type "lncRNA"; gene_classification "sense"; type "Existing";
chr9	LncBook	gene	135940025	135942295	.	-	.	gene_id "HSALNG0074968"; gene_type "lncRNA"; gene_classification "anti_sense"; type "Novel";
chr9	LncBook	gene	135944394	135960462	.	-	.	gene_id "HSALNG0074969"; gene_type "lncRNA"; gene_classification "anti_sense"; type "Novel";
chr9	LncBook	gene	135968861	135969455	.	-	.	gene_id "HSALNG0074970"; gene_type "lncRNA"; gene_classification "intergenic"; type "Existing";
chr9	LncBook	gene	135985708	135986048	.	+	.	gene_id "HSALNG0074971"; gene_type "lncRNA"; gene_classification "anti_sense"; type "Existing";
chr9	RefLnc	gene	135996695	136006369	1000	+	.	gene_id "HSALNG0074972"; gene_type "lncRNA"; gene_classification "anti_sense";
chr9	LncBook	gene	136015375	136020997	.	+	.	gene_id "HSALNG0074973"; gene_type "lncRNA"; gene_classification "anti_sense"; type "Existing";
chr9	LncBook	gene	136025123	136029645	.	+	.	gene_id "HSALNG0074974"; gene_type "lncRNA"; gene_classification "anti_sense"; type "Existing";
chr9	LncBook	gene	136034008	136035019	.	-	.	gene_id "HSALNG0074975"; gene_type "lncRNA"; gene_classification "sense"; type "Novel";
chr9	LncBook	gene	136035739	136036207	.	-	.	gene_id "HSALNG0074977"; gene_type "lncRNA"; gene_classification "sense"; type "Novel";
chr9	LncBook	gene	136041744	136047493	.	-	.	gene_id "HSALNG0074978"; gene_type "lncRNA"; gene_classification "intergenic"; type "Existing";
chr9	LncBook	gene	136065153	136068900	.	-	.	gene_id "HSALNG0074979"; gene_type "lncRNA"; gene_classification "intergenic"; type "Existing";
chr9	LncBook	gene	136065222	136068085	.	+	.	gene_id "HSALNG0074980"; gene_type "lncRNA"; gene_classification "intergenic"; type "Existing";
chr9	LncBook	gene	136108318	136150617	.	-	.	gene_id "HSALNG0074982"; gene_type "lncRNA"; gene_classification "sense"; type "Existing";
chr9	LncBook	gene	136109870	136110513	.	-	.	gene_id "HSALNG0074983"; gene_type "lncRNA"; gene_classification "intergenic"; type "Existing";
chr9	LncBook	gene	136110596	136111574	.	+	.	gene_id "HSALNG0074984"; gene_type "lncRNA"; gene_classification "intergenic"; type "Existing";
chr9	LncBook	gene	136129897	136131024	.	-	.	gene_id "HSALNG0074987"; gene_type "lncRNA"; gene_classification "sense"; type "Existing";
chr9	LncBook	gene	136130564	136131068	.	+	.	gene_id "HSALNG0074988"; gene_type "lncRNA"; gene_classification "anti_sense"; type "Existing";
chr9	FANTOM	gene	136153457	136154268	.	-	.	gene_id "HSALNG0151001"; gene_type "lncRNA"; gene_classification "intergenic";
chr9	LncBook	gene	136174916	136178640	.	+	.	gene_id "HSALNG0074989"; gene_type "lncRNA"; gene_classification "intergenic"; type "Existing";
chr9	LncBook	gene	136179956	136182698	.	+	.	gene_id "HSALNG0074990"; gene_type "lncRNA"; gene_classification "intergenic"; type "Existing";
chr9	LncBook	gene	136193651	136195304	.	+	.	gene_id "HSALNG0074991"; gene_type "lncRNA"; gene_classification "intergenic"; type "Existing";
chr9	LncBook	gene	136200136	136200376	.	-	.	gene_id "HSALNG0074993"; gene_type "lncRNA"; gene_classification "sense"; type "Existing";
chr9	LncBook	gene	136200771	136200981	.	-	.	gene_id "HSALNG0074994"; gene_type "lncRNA"; gene_classification "sense"; type "Existing";
chr9	LncBook	gene	136227609	136227844	.	+	.	gene_id "HSALNG0075000"; gene_type "lncRNA"; gene_classification "sense"; type "Novel";
chr9	LncBook	gene	136230342	136230840	.	+	.	gene_id "HSALNG0075001"; gene_type "lncRNA"; gene_classification "anti_sense"; type "Existing";
chr9	LncBook	gene	136250055	136252106	.	-	.	gene_id "HSALNG0075002"; gene_type "lncRNA"; gene_classification "anti_sense"; type "Existing";
chr9	LncBook	gene	136253479	136254497	.	+	.	gene_id "HSALNG0075003"; gene_type "lncRNA"; gene_classification "sense"; type "Novel";
chr9	LncBook	gene	136261119	136264057	.	-	.	gene_id "HSALNG0075004"; gene_type "lncRNA"; gene_classification "anti_sense"; type "Existing";
chr9	LncBook	gene	136264533	136267775	.	-	.	gene_id "HSALNG0075005"; gene_type "lncRNA"; gene_classification "anti_sense"; type "Existing";
chr9	LncBook	gene	136268543	136270083	.	-	.	gene_id "HSALNG0075006"; gene_type "lncRNA"; gene_classification "anti_sense"; type "Existing";
chr9	LncBook	gene	136283316	136286971	.	+	.	gene_id "HSALNG0075008"; gene_type "lncRNA"; gene_classification "sense"; type "Novel";
chr9	LncBook	gene	136285141	136286235	.	-	.	gene_id "HSALNG0075009"; gene_type "lncRNA"; gene_classification "anti_sense"; type "Novel";
chr9	LncBook	gene	136324505	136325352	.	-	.	gene_id "HSALNG0075010"; gene_type "lncRNA"; gene_classification "anti_sense"; type "Existing";
chr9	LncBook	gene	136325598	136327064	.	-	.	gene_id "HSALNG0075011"; gene_type "lncRNA"; gene_classification "intronic_antisense"; type "Existing";
chr9	LncBook	gene	136330158	136332664	.	-	.	gene_id "HSALNG0075012"; gene_type "lncRNA"; gene_classification "anti_sense"; type "Existing";
chr9	LncBook	gene	136333982	136335881	.	-	.	gene_id "HSALNG0075013"; gene_type "lncRNA"; gene_classification "anti_sense"; type "Existing";
chr9	LncBook	gene	136340704	136343077	.	+	.	gene_id "HSALNG0075014"; gene_type "lncRNA"; gene_classification "anti_sense"; type "Existing";
chr9	LncBook	gene	136356291	136368346	.	+	.	gene_id "HSALNG0075015"; gene_type "lncRNA"; gene_classification "intergenic"; type "Existing";
chr9	LncBook	gene	136383271	136385047	.	+	.	gene_id "HSALNG0075016"; gene_type "lncRNA"; gene_classification "anti_sense"; type "Existing";
chr9	LncBook	gene	136405436	136409007	.	-	.	gene_id "HSALNG0075017"; gene_type "lncRNA"; gene_classification "anti_sense"; type "Existing";
chr9	LncBook	gene	136429869	136430524	.	+	.	gene_id "HSALNG0075019"; gene_type "lncRNA"; gene_classification "sense"; type "Novel";
chr9	LncBook	gene	136444487	136447462	.	+	.	gene_id "HSALNG0075021"; gene_type "lncRNA"; gene_classification "anti_sense"; type "Existing";
chr9	LncBook	gene	136464328	136467485	.	-	.	gene_id "HSALNG0075022"; gene_type "lncRNA"; gene_classification "sense"; type "Novel";
chr9	LncBook	gene	136476696	136498327	.	-	.	gene_id "HSALNG0075025"; gene_type "lncRNA"; gene_classification "intergenic"; type "Existing";
chr9	FANTOM	gene	136519255	136522537	.	-	.	gene_id "HSALNG0141604"; gene_type "lncRNA"; gene_name "DBH-AS1"; gene_classification "anti_sense";
chr9	LncBook	gene	136522584	136523421	.	-	.	gene_id "HSALNG0075026"; gene_type "lncRNA"; gene_classification "anti_sense"; type "Novel";
chr9	LncBook	gene	136522631	136523421	.	+	.	gene_id "HSALNG0075027"; gene_type "lncRNA"; gene_classification "sense"; type "Novel";
chr9	RefSeq	gene	136529086	136529871	.	+	.	gene_id "HSALNG0150743"; gene_type "lncRNA"; gene_classification "anti_sense";
chr9	LncBook	gene	136537139	136553109	.	-	.	gene_id "HSALNG0075028"; gene_type "lncRNA"; gene_classification "sense"; type "Existing";
chr9	LncBook	gene	136558849	136576911	.	-	.	gene_id "HSALNG0075029"; gene_type "lncRNA"; gene_classification "sense"; type "Existing";
chr9	LncBook	gene	136584405	136585564	.	+	.	gene_id "HSALNG0075030"; gene_type "lncRNA"; gene_classification "anti_sense"; type "Existing";
chr9	LncBook	gene	136605686	136609743	.	+	.	gene_id "HSALNG0075031"; gene_type "lncRNA"; gene_classification "intergenic"; type "Existing";
chr9	LncBook	gene	136614146	136616857	.	+	.	gene_id "HSALNG0075032"; gene_type "lncRNA"; gene_classification "intergenic"; type "Existing";
chr9	LncBook	gene	136619199	136620156	.	+	.	gene_id "HSALNG0075033"; gene_type "lncRNA"; gene_classification "intergenic"; type "Existing";
chr9	LncBook	gene	136651147	136651627	.	-	.	gene_id "HSALNG0075035"; gene_type "lncRNA"; gene_classification "sense"; type "Existing";
chr9	LncBook	gene	136741069	136742402	.	-	.	gene_id "HSALNG0075038"; gene_type "lncRNA"; gene_classification "sense"; type "Existing";
chr9	LncBook	gene	136857728	136861376	.	+	.	gene_id "HSALNG0075040"; gene_type "lncRNA"; gene_classification "intergenic"; type "Existing";
chr9	LncBook	gene	136858095	136860360	.	-	.	gene_id "HSALNG0075041"; gene_type "lncRNA"; gene_classification "intergenic"; type "Existing";
chr9	LncBook	gene	136867728	136872961	.	-	.	gene_id "HSALNG0075042"; gene_type "lncRNA"; gene_classification "intergenic"; type "Existing";
chr9	LncBook	gene	136873391	136890045	.	-	.	gene_id "HSALNG0075043"; gene_type "lncRNA"; gene_classification "intergenic"; type "Existing";
chr9	StringTie	gene	136890562	136897282	.	+	.	gene_id "HSALNG0075045"; gene_type "lncRNA"; gene_classification "anti_sense,sense";
chr9	LncBook	gene	136898004	136899951	.	-	.	gene_id "HSALNG0075046"; gene_type "lncRNA"; gene_classification "anti_sense,sense"; type "Existing";
chr9	LncBook	gene	136899696	136901153	.	+	.	gene_id "HSALNG0075047"; gene_type "lncRNA"; gene_classification "anti_sense,sense"; type "Existing";
chr9	LncBook	gene	136968818	136974862	.	+	.	gene_id "HSALNG0075049"; gene_type "lncRNA"; gene_classification "intergenic"; type "Existing";
chr9	LncBook	gene	136996908	136998086	.	+	.	gene_id "HSALNG0075050"; gene_type "lncRNA"; gene_classification "intergenic"; type "Existing";
chr9	FANTOM	gene	136997364	137001094	.	-	.	gene_id "HSALNG0075051"; gene_type "lncRNA"; gene_classification "anti_sense";
chr9	LncBook	gene	137017323	137018323	.	-	.	gene_id "HSALNG0075053"; gene_type "lncRNA"; gene_classification "anti_sense"; type "Existing";
chr9	LncBook	gene	137025097	137038614	.	-	.	gene_id "HSALNG0075054"; gene_type "lncRNA"; gene_classification "intergenic"; type "Existing";
chr9	FANTOM	gene	137030105	137036498	.	+	.	gene_id "HSALNG0150744"; gene_type "lncRNA"; gene_classification "intergenic";
chr9	LncBook	gene	137098123	137109753	.	-	.	gene_id "HSALNG0075057"; gene_type "lncRNA"; gene_classification "intergenic"; type "Existing";
chr9	LncBook	gene	137107601	137108862	.	-	.	gene_id "HSALNG0075058"; gene_type "lncRNA"; gene_classification "intergenic"; type "Existing";
chr9	LncBook	gene	137110002	137120103	.	-	.	gene_id "HSALNG0075059"; gene_type "lncRNA"; gene_classification "intergenic"; type "Existing";
chr9	Gnomon	gene	137110754	137112435	.	+	.	gene_id "HSALNG0075060"; gene_type "lncRNA"; gene_classification "intergenic";
chr9	LncBook	gene	137127572	137137563	.	-	.	gene_id "HSALNG0075061"; gene_type "lncRNA"; gene_classification "intergenic"; type "Existing";
chr9	CAFE	gene	137145716	137146200	.	-	.	gene_id "HSALNG0151002"; gene_type "lncRNA"; gene_classification "intergenic";
chr9	LncBook	gene	137151491	137160669	.	-	.	gene_id "HSALNG0075062"; gene_type "lncRNA"; gene_classification "intergenic"; type "Existing";
chr9	LncBook	gene	137159116	137160692	.	+	.	gene_id "HSALNG0075063"; gene_type "lncRNA"; gene_classification "intergenic"; type "Existing";
chr9	LncBook	gene	137178096	137179583	.	-	.	gene_id "HSALNG0075064"; gene_type "lncRNA"; gene_classification "intergenic"; type "Existing";
chr9	LncBook	gene	137185674	137187413	.	-	.	gene_id "HSALNG0075065"; gene_type "lncRNA"; gene_name "LINC02247"; gene_classification "intergenic"; type "Existing";
chr9	LncBook	gene	137190309	137192259	.	+	.	gene_id "HSALNG0075066"; gene_type "lncRNA"; gene_classification "intergenic"; type "Existing";
chr9	LncBook	gene	137213238	137217730	.	-	.	gene_id "HSALNG0075068"; gene_type "lncRNA"; gene_classification "anti_sense"; type "Existing";
chr9	LncBook	gene	137256925	137258031	.	-	.	gene_id "HSALNG0075069"; gene_type "lncRNA"; gene_classification "anti_sense"; type "Existing";
chr9	LncBook	gene	137260141	137261293	.	-	.	gene_id "HSALNG0075070"; gene_type "lncRNA"; gene_classification "anti_sense"; type "Existing";
chr9	LncBook	gene	137277363	137284375	.	-	.	gene_id "HSALNG0075071"; gene_type "lncRNA"; gene_classification "intronic_antisense"; type "Existing";
chr9	LncBook	gene	137318626	137320120	.	-	.	gene_id "HSALNG0075072"; gene_type "lncRNA"; gene_classification "anti_sense"; type "Novel";
chr9	LncBook	gene	137334619	137376075	.	+	.	gene_id "HSALNG0075073"; gene_type "lncRNA"; gene_classification "intergenic"; type "Existing";
chr9	LncBook	gene	137340376	137341756	.	-	.	gene_id "HSALNG0075074"; gene_type "lncRNA"; gene_classification "intergenic"; type "Existing";
chr9	Gnomon	gene	137378104	137437100	.	+	.	gene_id "HSALNG0075082"; gene_type "lncRNA"; gene_classification "intergenic";
chr9	LncBook	gene	137391982	137394272	.	-	.	gene_id "HSALNG0075083"; gene_type "lncRNA"; gene_classification "intergenic"; type "Existing";
chr9	LncBook	gene	137422087	137423466	.	-	.	gene_id "HSALNG0075084"; gene_type "lncRNA"; gene_classification "intergenic"; type "Existing";
chr9	LncBook	gene	137436121	137441986	.	-	.	gene_id "HSALNG0075085"; gene_type "lncRNA"; gene_classification "intergenic"; type "Existing";
chr9	LncBook	gene	137443996	137446313	.	+	.	gene_id "HSALNG0075086"; gene_type "lncRNA"; gene_classification "intergenic"; type "Existing";
chr9	LncBook	gene	137448306	137451192	.	+	.	gene_id "HSALNG0075087"; gene_type "lncRNA"; gene_classification "intergenic"; type "Existing";
chr9	LncBook	gene	137474181	137478664	.	+	.	gene_id "HSALNG0075088"; gene_type "lncRNA"; gene_classification "intergenic"; type "Existing";
chr9	LncBook	gene	137484443	137485621	.	+	.	gene_id "HSALNG0075089"; gene_type "lncRNA"; gene_classification "intergenic"; type "Existing";
chr9	LncBook	gene	137496165	137496547	.	-	.	gene_id "HSALNG0075090"; gene_type "lncRNA"; gene_classification "intergenic"; type "Existing";
chr9	LncBook	gene	137499755	137506352	.	+	.	gene_id "HSALNG0075091"; gene_type "lncRNA"; gene_classification "intergenic"; type "Existing";
chr9	LncBook	gene	137514701	137516795	.	-	.	gene_id "HSALNG0075092"; gene_type "lncRNA"; gene_classification "intergenic"; type "Existing";
chr9	LncBook	gene	137519681	137521469	.	+	.	gene_id "HSALNG0075093"; gene_type "lncRNA"; gene_classification "intergenic"; type "Existing";
chr9	LncBook	gene	137529289	137533035	.	+	.	gene_id "HSALNG0075094"; gene_type "lncRNA"; gene_classification "intergenic"; type "Existing";
chr9	RefSeq	gene	137539962	137541134	.	+	.	gene_id "HSALNG0150746"; gene_type "lncRNA"; gene_classification "sense";
chr9	RefSeq	gene	137541231	137545526	.	-	.	gene_id "HSALNG0151003"; gene_type "lncRNA"; gene_name "COL5A1-AS1"; gene_classification "anti_sense";
chr9	LncBook	gene	137645963	137647175	.	+	.	gene_id "HSALNG0075097"; gene_type "lncRNA"; gene_classification "sense"; type "Existing";
chr9	LncBook	gene	137660930	137661381	.	+	.	gene_id "HSALNG0075098"; gene_type "lncRNA"; gene_classification "sense"; type "Existing";
chr9	HAVANA	gene	137662497	137667517	.	-	.	gene_id "HSALNG0151004"; gene_type "lncRNA"; gene_classification "anti_sense";
chr9	LncBook	gene	137690598	137693640	.	+	.	gene_id "HSALNG0075100"; gene_type "lncRNA"; gene_classification "sense"; type "Novel";
chr9	FANTOM	gene	137710890	137764482	.	-	.	gene_id "HSALNG0075102"; gene_type "lncRNA"; gene_classification "anti_sense";
chr9	LncBook	gene	137722139	137723971	.	-	.	gene_id "HSALNG0075103"; gene_type "lncRNA"; gene_classification "anti_sense"; type "Existing";
chr9	LncBook	gene	137735290	137735913	.	-	.	gene_id "HSALNG0075104"; gene_type "lncRNA"; gene_classification "anti_sense"; type "Existing";
chr9	LncBook	gene	137736591	137750825	.	-	.	gene_id "HSALNG0075105"; gene_type "lncRNA"; gene_classification "anti_sense"; type "Existing";
chr9	HAVANA	gene	137828370	137835404	.	+	.	gene_id "HSALNG0075113"; gene_type "lncRNA"; gene_classification "intergenic";
chr9	LncBook	gene	137831919	137837283	.	-	.	gene_id "HSALNG0075114"; gene_type "lncRNA"; gene_classification "intergenic"; type "Existing";
chr9	Gnomon	gene	137835884	137844961	.	+	.	gene_id "HSALNG0075115"; gene_type "lncRNA"; gene_classification "intergenic";
chr9	LncBook	gene	137851105	137852027	.	+	.	gene_id "HSALNG0075116"; gene_type "lncRNA"; gene_classification "intergenic"; type "Existing";
chr9	LncBook	gene	137884297	137887700	.	+	.	gene_id "HSALNG0075117"; gene_type "lncRNA"; gene_classification "intergenic"; type "Existing";
chr9	LncBook	gene	137904891	137907174	.	-	.	gene_id "HSALNG0075118"; gene_type "lncRNA"; gene_classification "intergenic"; type "Existing";
chr9	LncBook	gene	137921075	137944628	.	+	.	gene_id "HSALNG0075119"; gene_type "lncRNA"; gene_classification "intergenic"; type "Existing";
chr9	LncBook	gene	138015404	138018526	.	-	.	gene_id "HSALNG0075121"; gene_type "lncRNA"; gene_classification "intergenic"; type "Existing";
chr9	LncBook	gene	138015491	138016281	.	+	.	gene_id "HSALNG0075122"; gene_type "lncRNA"; gene_classification "intergenic"; type "Existing";
chr9	LncBook	gene	138016594	138027597	.	+	.	gene_id "HSALNG0075123"; gene_type "lncRNA"; gene_classification "intergenic"; type "Existing";
chr9	LncBook	gene	138019730	138021665	.	-	.	gene_id "HSALNG0075124"; gene_type "lncRNA"; gene_classification "intergenic"; type "Existing";
chr9	LncBook	gene	138038235	138041260	.	-	.	gene_id "HSALNG0075125"; gene_type "lncRNA"; gene_classification "intergenic"; type "Existing";
chr9	LncBook	gene	138041274	138044859	.	-	.	gene_id "HSALNG0075126"; gene_type "lncRNA"; gene_classification "intergenic"; type "Existing";
chr9	LncBook	gene	138054256	138058969	.	+	.	gene_id "HSALNG0075127"; gene_type "lncRNA"; gene_classification "intergenic"; type "Existing";
chr9	RefSeq	gene	138073455	138079152	.	+	.	gene_id "HSALNG0150747"; gene_type "lncRNA"; gene_classification "intergenic";
chr9	LncBook	gene	138081136	138083105	.	-	.	gene_id "HSALNG0075128"; gene_type "lncRNA"; gene_classification "intergenic"; type "Existing";
chr9	CAFE	gene	138094473	138137417	.	-	.	gene_id "HSALNG0151005"; gene_type "lncRNA"; gene_classification "intergenic";
chr9	HAVANA	gene	138096568	138129444	.	-	.	gene_id "HSALNG0075129"; gene_type "lncRNA"; gene_classification "intergenic";
chr9	LncBook	gene	138117170	138118073	.	-	.	gene_id "HSALNG0075130"; gene_type "lncRNA"; gene_classification "intergenic"; type "Existing";
chr9	LncBook	gene	138135681	138137734	.	+	.	gene_id "HSALNG0075131"; gene_type "lncRNA"; gene_classification "intergenic"; type "Existing";
chr9	LncBook	gene	138137542	138144555	.	-	.	gene_id "HSALNG0075132"; gene_type "lncRNA"; gene_classification "intergenic"; type "Existing";
chr9	LncBook	gene	138144729	138145376	.	+	.	gene_id "HSALNG0075133"; gene_type "lncRNA"; gene_classification "intergenic"; type "Existing";
chr9	StringTie	gene	138159842	138169569	.	-	.	gene_id "HSALNG0075135"; gene_type "lncRNA"; gene_classification "intergenic";
chr9	LncBook	gene	138163297	138164991	.	-	.	gene_id "HSALNG0075136"; gene_type "lncRNA"; gene_classification "intergenic"; type "Existing";
chr9	LncBook	gene	138224062	138229026	.	-	.	gene_id "HSALNG0075142"; gene_type "lncRNA"; gene_classification "intergenic"; type "Existing";
chr9	LncBook	gene	138241800	138244396	.	-	.	gene_id "HSALNG0075144"; gene_type "lncRNA"; gene_classification "intergenic"; type "Existing";
chr9	LncBook	gene	138242162	138246446	.	+	.	gene_id "HSALNG0075145"; gene_type "lncRNA"; gene_classification "intergenic"; type "Existing";
chr9	LncBook	gene	138247962	138250183	.	+	.	gene_id "HSALNG0075146"; gene_type "lncRNA"; gene_classification "intergenic"; type "Existing";
chr9	LncBook	gene	138255866	138256192	.	-	.	gene_id "HSALNG0075147"; gene_type "lncRNA"; gene_classification "intergenic"; type "Existing";
chr9	LncBook	gene	138260257	138266735	.	-	.	gene_id "HSALNG0075148"; gene_type "lncRNA"; gene_classification "intergenic"; type "Existing";
chr9	LncBook	gene	138260269	138267260	.	+	.	gene_id "HSALNG0075149"; gene_type "lncRNA"; gene_classification "intergenic"; type "Existing";
chr9	LncBook	gene	138292345	138299637	.	+	.	gene_id "HSALNG0075153"; gene_type "lncRNA"; gene_classification "intergenic"; type "Existing";
chr9	LncBook	gene	138293101	138293647	.	-	.	gene_id "HSALNG0075154"; gene_type "lncRNA"; gene_classification "intergenic"; type "Existing";
chr9	LncBook	gene	138306973	138310922	.	+	.	gene_id "HSALNG0075155"; gene_type "lncRNA"; gene_classification "intergenic"; type "Existing";
chr9	LncBook	gene	138311755	138341600	.	-	.	gene_id "HSALNG0075157"; gene_type "lncRNA"; gene_classification "intergenic"; type "Existing";
chr9	LncBook	gene	138313862	138314331	.	-	.	gene_id "HSALNG0075158"; gene_type "lncRNA"; gene_classification "intergenic"; type "Existing";
chr9	LncBook	gene	138317615	138569779	.	-	.	gene_id "HSALNG0075159"; gene_type "lncRNA"; gene_classification "overlap_antisense,overlap_sense"; type "Existing";
chr9	LncBook	gene	138348650	138353344	.	+	.	gene_id "HSALNG0075162"; gene_type "lncRNA"; gene_classification "intergenic"; type "Existing";
chr9	LncBook	gene	138354261	138372623	.	-	.	gene_id "HSALNG0075163"; gene_type "lncRNA"; gene_name "PPP1R26-AS1"; gene_classification "anti_sense"; type "Existing";
chr9	LncBook	gene	138357600	138358018	.	+	.	gene_id "HSALNG0075164"; gene_type "lncRNA"; gene_classification "intergenic"; type "Existing";
chr9	LncBook	gene	138360959	138361648	.	+	.	gene_id "HSALNG0075165"; gene_type "lncRNA"; gene_classification "intergenic"; type "Existing";
chr9	StringTie	gene	138364161	138369265	.	+	.	gene_id "HSALNG0150748"; gene_type "lncRNA"; gene_classification "intergenic";
chr9	LncBook	gene	138382918	138386991	.	+	.	gene_id "HSALNG0075166"; gene_type "lncRNA"; gene_classification "intergenic"; type "Existing";
chr9	HAVANA	gene	138395119	138398293	.	-	.	gene_id "HSALNG0151006"; gene_type "lncRNA"; gene_classification "anti_sense";
chr9	RefLnc	gene	138399968	138404781	1000	-	.	gene_id "HSALNG0075167"; gene_type "lncRNA"; gene_classification "intergenic";
chr9	LncBook	gene	138404881	138408808	.	+	.	gene_id "HSALNG0075168"; gene_type "lncRNA"; gene_classification "intergenic"; type "Existing";
chr9	LncBook	gene	138409079	138415856	.	-	.	gene_id "HSALNG0075169"; gene_type "lncRNA"; gene_classification "anti_sense"; type "Existing";
chr9	RefLnc	gene	138419930	138420992	1000	+	.	gene_id "HSALNG0150749"; gene_type "lncRNA"; gene_classification "intergenic";
chr9	RefLnc	gene	138426099	138493075	1000	+	.	gene_id "HSALNG0075170"; gene_type "lncRNA"; gene_classification "sense";
chr9	Gnomon	gene	138445516	138451162	.	+	.	gene_id "HSALNG0150750"; gene_type "lncRNA"; gene_classification "intergenic";
chr9	LncBook	gene	138464460	138468394	.	-	.	gene_id "HSALNG0075171"; gene_type "lncRNA"; gene_classification "intergenic"; type "Existing";
chr9	LncBook	gene	138465200	138477141	.	-	.	gene_id "HSALNG0075172"; gene_type "lncRNA"; gene_classification "intergenic"; type "Existing";
chr9	LncBook	gene	138465215	138479095	.	+	.	gene_id "HSALNG0075173"; gene_type "lncRNA"; gene_name "LINC01502"; gene_classification "intergenic"; type "Existing";
chr9	LncBook	gene	138485648	138488100	.	-	.	gene_id "HSALNG0075175"; gene_type "lncRNA"; gene_classification "intergenic"; type "Existing";
chr9	LncBook	gene	138488454	138490839	.	+	.	gene_id "HSALNG0075176"; gene_type "lncRNA"; gene_classification "intergenic"; type "Existing";
chr9	LncBook	gene	138494914	138499070	.	-	.	gene_id "HSALNG0075177"; gene_type "lncRNA"; gene_classification "anti_sense"; type "Existing";
chr9	RefLnc	gene	138529871	138533060	1000	-	.	gene_id "HSALNG0151007"; gene_type "lncRNA"; gene_classification "sense";
chr9	LncBook	gene	138536878	138542782	.	+	.	gene_id "HSALNG0075178"; gene_type "lncRNA"; gene_classification "intergenic"; type "Existing";
chr9	LncBook	gene	138539404	138540025	.	+	.	gene_id "HSALNG0075179"; gene_type "lncRNA"; gene_classification "intergenic"; type "Existing";
chr9	RefSeq	gene	138567046	138577412	.	-	.	gene_id "HSALNG0075181"; gene_type "lncRNA"; gene_classification "intergenic";
chr9	Gnomon	gene	138569891	138571414	.	+	.	gene_id "HSALNG0075180"; gene_type "lncRNA"; gene_classification "intergenic";
chr9	LncBook	gene	138590936	138593532	.	-	.	gene_id "HSALNG0075183"; gene_type "lncRNA"; gene_classification "sense"; type "Novel";
chr9	RefSeq	gene	138593958	138596207	.	-	.	gene_id "HSALNG0151008"; gene_type "lncRNA"; gene_classification "anti_sense,sense";
chr9	RefSeq	gene	138600111	138606159	.	-	.	gene_id "HSALNG0151009"; gene_type "lncRNA"; gene_classification "anti_sense";
chr9	LncBook	gene	138620074	138628329	.	-	.	gene_id "HSALNG0075184"; gene_type "lncRNA"; gene_classification "anti_sense"; type "Existing";
chr9	LncBook	gene	138662884	138674694	.	-	.	gene_id "HSALNG0075185"; gene_type "lncRNA"; gene_classification "anti_sense"; type "Existing";
chr9	Gnomon	gene	138674012	138675983	.	-	.	gene_id "HSALNG0075186"; gene_type "lncRNA"; gene_classification "anti_sense";
chr9	StringTie	gene	138676736	138677155	.	-	.	gene_id "HSALNG0151010"; gene_type "lncRNA"; gene_classification "anti_sense";
chr9	LncBook	gene	138677558	138680904	.	-	.	gene_id "HSALNG0075187"; gene_type "lncRNA"; gene_classification "anti_sense"; type "Existing";
chr9	LncBook	gene	138684160	138687345	.	-	.	gene_id "HSALNG0075188"; gene_type "lncRNA"; gene_classification "anti_sense"; type "Existing";
chr9	LncBook	gene	138685400	138687298	.	+	.	gene_id "HSALNG0075189"; gene_type "lncRNA"; gene_classification "sense"; type "Existing";
chr9	LncBook	gene	138760434	138764184	.	+	.	gene_id "HSALNG0075198"; gene_type "lncRNA"; gene_classification "anti_sense"; type "Existing";
chr9	LncBook	gene	138799658	138818840	.	+	.	gene_id "HSALNG0075199"; gene_type "lncRNA"; gene_classification "intergenic"; type "Existing";
chr9	LncBook	gene	138801886	138813578	.	-	.	gene_id "HSALNG0075200"; gene_type "lncRNA"; gene_classification "intergenic"; type "Existing";
chr9	LncBook	gene	138847105	138847404	.	+	.	gene_id "HSALNG0075204"; gene_type "lncRNA"; gene_classification "anti_sense"; type "Existing";
chr9	LncBook	gene	138873043	138875067	.	+	.	gene_id "HSALNG0075205"; gene_type "lncRNA"; gene_classification "intergenic"; type "Existing";
chr9	LncBook	gene	138887103	138892371	.	+	.	gene_id "HSALNG0075207"; gene_type "lncRNA"; gene_classification "intergenic"; type "Existing";
chr9	LncBook	gene	138900082	138901544	.	+	.	gene_id "HSALNG0075208"; gene_type "lncRNA"; gene_classification "anti_sense"; type "Existing";
chr9	LncBook	gene	138911875	138913808	.	+	.	gene_id "HSALNG0075211"; gene_type "lncRNA"; gene_classification "anti_sense"; type "Novel";
chr9	LncBook	gene	138929716	138934986	.	+	.	gene_id "HSALNG0075212"; gene_type "lncRNA"; gene_classification "anti_sense"; type "Existing";
chr9	LncBook	gene	138951445	138952261	.	-	.	gene_id "HSALNG0075214"; gene_type "lncRNA"; gene_classification "sense"; type "Existing";
chr9	LncBook	gene	138998035	138998886	.	+	.	gene_id "HSALNG0075218"; gene_type "lncRNA"; gene_classification "intergenic"; type "Novel";
chr9	LncBook	gene	138999331	139001284	.	-	.	gene_id "HSALNG0075219"; gene_type "lncRNA"; gene_name "LINC02846"; gene_classification "intergenic"; type "Existing";
chr9	LncBook	gene	139006434	139010514	.	+	.	gene_id "HSALNG0075221"; gene_type "lncRNA"; gene_classification "anti_sense"; type "Existing";
chr9	LncBook	gene	139006575	139007701	.	-	.	gene_id "HSALNG0075222"; gene_type "lncRNA"; gene_classification "sense"; type "Existing";
chr9	LncBook	gene	139010998	139016209	.	+	.	gene_id "HSALNG0075223"; gene_type "lncRNA"; gene_classification "intergenic"; type "Existing";
chr9	LncBook	gene	139020379	139021575	.	+	.	gene_id "HSALNG0075224"; gene_type "lncRNA"; gene_classification "intergenic"; type "Existing";
chr9	RefLnc	gene	139025160	139026284	1000	-	.	gene_id "HSALNG0151011"; gene_type "lncRNA"; gene_classification "intergenic";
chr9	LncBook	gene	139026963	139034063	.	-	.	gene_id "HSALNG0075225"; gene_type "lncRNA"; gene_classification "intergenic"; type "Existing";
chr9	LncBook	gene	139038033	139047943	.	+	.	gene_id "HSALNG0075227"; gene_type "lncRNA"; gene_classification "intergenic"; type "Existing";
chr9	LncBook	gene	139042677	139046022	.	-	.	gene_id "HSALNG0075228"; gene_type "lncRNA"; gene_classification "intergenic"; type "Existing";
chr9	LncBook	gene	139044586	139044802	.	+	.	gene_id "HSALNG0075229"; gene_type "lncRNA"; gene_classification "intergenic"; type "Existing";
chr9	RefLnc	gene	139060740	139064850	1000	-	.	gene_id "HSALNG0151012"; gene_type "lncRNA"; gene_classification "intergenic";
chr9	LncBook	gene	139095108	139111614	.	+	.	gene_id "HSALNG0075231"; gene_type "lncRNA"; gene_classification "anti_sense"; type "Existing";
chr9	LncBook	gene	139100702	139107087	.	+	.	gene_id "HSALNG0075232"; gene_type "lncRNA"; gene_classification "anti_sense"; type "Existing";
chr9	LncBook	gene	139141825	139142953	.	-	.	gene_id "HSALNG0075234"; gene_type "lncRNA"; gene_classification "sense"; type "Existing";
chr9	LncBook	gene	139150612	139151237	.	-	.	gene_id "HSALNG0075235"; gene_type "lncRNA"; gene_classification "sense"; type "Existing";
chr9	LncBook	gene	139155271	139159083	.	+	.	gene_id "HSALNG0075236"; gene_type "lncRNA"; gene_classification "anti_sense"; type "Existing";
chr9	LncBook	gene	139166406	139166839	.	-	.	gene_id "HSALNG0075237"; gene_type "lncRNA"; gene_classification "sense"; type "Existing";
chr9	RefLnc	gene	139220692	139221824	1000	-	.	gene_id "HSALNG0151013"; gene_type "lncRNA"; gene_classification "intergenic";
chr9	LncBook	gene	139222483	139226155	.	-	.	gene_id "HSALNG0075238"; gene_type "lncRNA"; gene_classification "anti_sense"; type "Existing";
chr9	LncBook	gene	139243643	139243851	.	+	.	gene_id "HSALNG0075240"; gene_type "lncRNA"; gene_classification "sense"; type "Novel";
chr9	LncBook	gene	139244255	139246562	.	+	.	gene_id "HSALNG0075241"; gene_type "lncRNA"; gene_classification "sense"; type "Novel";
chr9	LncBook	gene	139244255	139246562	.	-	.	gene_id "HSALNG0075242"; gene_type "lncRNA"; gene_classification "anti_sense"; type "Novel";
chr9	LncBook	gene	139270272	139270572	.	-	.	gene_id "HSALNG0075247"; gene_type "lncRNA"; gene_classification "sense"; type "Existing";
chr9	LncBook	gene	139277008	139277208	.	-	.	gene_id "HSALNG0075248"; gene_type "lncRNA"; gene_classification "sense"; type "Existing";
chr9	LncBook	gene	139279366	139281846	.	-	.	gene_id "HSALNG0075249"; gene_type "lncRNA"; gene_classification "intronic_sense"; type "Novel";
chr9	LncBook	gene	139288289	139288489	.	-	.	gene_id "HSALNG0075250"; gene_type "lncRNA"; gene_classification "sense"; type "Existing";
chr9	LncBook	gene	139296378	139298575	.	-	.	gene_id "HSALNG0075251"; gene_type "lncRNA"; gene_classification "sense"; type "Existing";
chr9	LncBook	gene	139299919	139300271	.	-	.	gene_id "HSALNG0075252"; gene_type "lncRNA"; gene_classification "sense"; type "Novel";
chr9	StringTie	gene	139319788	139323019	.	+	.	gene_id "HSALNG0150751"; gene_type "lncRNA"; gene_classification "intergenic";
chr9	LncBook	gene	139323071	139325636	.	-	.	gene_id "HSALNG0075257"; gene_type "lncRNA"; gene_classification "sense"; type "Novel";
chr9	LncBook	gene	139327035	139327235	.	-	.	gene_id "HSALNG0075258"; gene_type "lncRNA"; gene_classification "sense"; type "Existing";
chr9	LncBook	gene	139403333	139405782	.	-	.	gene_id "HSALNG0075262"; gene_type "lncRNA"; gene_classification "sense"; type "Novel";
chr9	LncBook	gene	139428385	139430702	.	+	.	gene_id "HSALNG0075263"; gene_type "lncRNA"; gene_classification "anti_sense"; type "Existing";
chr9	LncBook	gene	139436816	139439479	.	+	.	gene_id "HSALNG0075265"; gene_type "lncRNA"; gene_classification "anti_sense"; type "Existing";
chr9	LncBook	gene	139440618	139446193	.	+	.	gene_id "HSALNG0075266"; gene_type "lncRNA"; gene_name "NALT1"; gene_classification "intergenic"; type "Existing";
chr9	LncBook	gene	139452791	139482380	.	-	.	gene_id "HSALNG0075267"; gene_type "lncRNA"; gene_classification "intergenic"; type "Existing";
chr9	LncBook	gene	139469418	139471938	.	+	.	gene_id "HSALNG0075269"; gene_type "lncRNA"; gene_classification "intergenic"; type "Existing";
chr9	LncBook	gene	139505601	139521043	.	-	.	gene_id "HSALNG0075273"; gene_type "lncRNA"; gene_classification "intergenic"; type "Existing";
chr9	LncBook	gene	139510764	139511298	.	-	.	gene_id "HSALNG0075274"; gene_type "lncRNA"; gene_classification "intergenic"; type "Existing";
chr9	LncBook	gene	139527742	139554921	.	-	.	gene_id "HSALNG0075276"; gene_type "lncRNA"; gene_classification "anti_sense"; type "Existing";
chr9	LncBook	gene	139531496	139533066	.	+	.	gene_id "HSALNG0075277"; gene_type "lncRNA"; gene_classification "intergenic"; type "Existing";
chr9	LncBook	gene	139534388	139537804	.	+	.	gene_id "HSALNG0075278"; gene_type "lncRNA"; gene_classification "intergenic"; type "Existing";
chr9	StringTie	gene	139541063	139548933	.	+	.	gene_id "HSALNG0075280"; gene_type "lncRNA"; gene_classification "intergenic";
chr9	LncBook	gene	139563008	139564935	.	+	.	gene_id "HSALNG0075283"; gene_type "lncRNA"; gene_classification "sense"; type "Existing";
chr9	LncBook	gene	139565401	139566343	.	-	.	gene_id "HSALNG0075284"; gene_type "lncRNA"; gene_classification "anti_sense"; type "Novel";
chr9	LncBook	gene	139584395	139585713	.	-	.	gene_id "HSALNG0075285"; gene_type "lncRNA"; gene_classification "intergenic"; type "Existing";
chr9	LncBook	gene	139587326	139591301	.	-	.	gene_id "HSALNG0075286"; gene_type "lncRNA"; gene_classification "intergenic"; type "Existing";
chr9	LncBook	gene	139602407	139609522	.	-	.	gene_id "HSALNG0075287"; gene_type "lncRNA"; gene_classification "anti_sense"; type "Existing";
chr9	LncBook	gene	139603463	139604398	.	-	.	gene_id "HSALNG0075288"; gene_type "lncRNA"; gene_classification "intergenic"; type "Existing";
chr9	LncBook	gene	139614451	139615288	.	+	.	gene_id "HSALNG0075290"; gene_type "lncRNA"; gene_classification "sense"; type "Novel";
chr9	HAVANA	gene	139615818	139622636	.	-	.	gene_id "HSALNG0075291"; gene_type "lncRNA"; gene_name "SNHG7"; gene_classification "anti_sense";
chr9	LncBook	gene	139623240	139623498	.	+	.	gene_id "HSALNG0075292"; gene_type "lncRNA"; gene_classification "intergenic"; type "Existing";
chr9	LncBook	gene	139638026	139638419	.	-	.	gene_id "HSALNG0075293"; gene_type "lncRNA"; gene_classification "intronic_sense"; type "Novel";
chr9	LncBook	gene	139640270	139651572	.	+	.	gene_id "HSALNG0075294"; gene_type "lncRNA"; gene_classification "anti_sense"; type "Existing";
chr9	LncBook	gene	139648853	139649781	.	-	.	gene_id "HSALNG0075295"; gene_type "lncRNA"; gene_classification "sense"; type "Existing";
chr9	Gnomon	gene	139662080	139664584	.	-	.	gene_id "HSALNG0151014"; gene_type "lncRNA"; gene_classification "intergenic";
chr9	LncBook	gene	139663018	139663501	.	-	.	gene_id "HSALNG0075296"; gene_type "lncRNA"; gene_classification "intergenic"; type "Novel";
chr9	LncBook	gene	139671408	139671623	.	+	.	gene_id "HSALNG0075298"; gene_type "lncRNA"; gene_classification "intergenic"; type "Existing";
chr9	LncBook	gene	139671456	139673751	.	-	.	gene_id "HSALNG0075299"; gene_type "lncRNA"; gene_classification "intergenic"; type "Existing";
chr9	LncBook	gene	139689083	139691833	.	-	.	gene_id "HSALNG0075302"; gene_type "lncRNA"; gene_classification "anti_sense"; type "Existing";
chr9	HAVANA	gene	139694818	139723918	.	+	.	gene_id "HSALNG0150752"; gene_type "lncRNA"; gene_classification "sense";
chr9	CAFE	gene	139694891	139735639	.	-	.	gene_id "HSALNG0075303"; gene_type "lncRNA"; gene_name "CCDC183-AS1"; gene_classification "anti_sense";
chr9	CAFE	gene	139728719	139729380	.	-	.	gene_id "HSALNG0151015"; gene_type "lncRNA"; gene_classification "anti_sense";
chr9	LncBook	gene	139735844	139738695	.	+	.	gene_id "HSALNG0075305"; gene_type "lncRNA"; gene_classification "intergenic"; type "Novel";
chr9	LncBook	gene	139741703	139743360	.	-	.	gene_id "HSALNG0075307"; gene_type "lncRNA"; gene_classification "anti_sense"; type "Existing";
chr9	LncBook	gene	139747072	139749508	.	+	.	gene_id "HSALNG0075310"; gene_type "lncRNA"; gene_classification "sense"; type "Novel";
chr9	LncBook	gene	139760903	139766474	.	+	.	gene_id "HSALNG0075312"; gene_type "lncRNA"; gene_classification "intergenic"; type "Existing";
chr9	LncBook	gene	139771958	139780944	.	-	.	gene_id "HSALNG0075314"; gene_type "lncRNA"; gene_classification "anti_sense"; type "Existing";
chr9	LncBook	gene	139773683	139775510	.	-	.	gene_id "HSALNG0075315"; gene_type "lncRNA"; gene_classification "intergenic"; type "Existing";
chr9	LncBook	gene	139777458	139779043	.	+	.	gene_id "HSALNG0075316"; gene_type "lncRNA"; gene_classification "sense"; type "Existing";
chr9	LncBook	gene	139794255	139794736	.	+	.	gene_id "HSALNG0075318"; gene_type "lncRNA"; gene_classification "sense"; type "Existing";
chr9	LncBook	gene	139820759	139824682	.	-	.	gene_id "HSALNG0075321"; gene_type "lncRNA"; gene_classification "anti_sense"; type "Existing";
chr9	LncBook	gene	139831621	139832440	.	-	.	gene_id "HSALNG0075323"; gene_type "lncRNA"; gene_classification "intergenic"; type "Existing";
chr9	LncBook	gene	139839401	139839619	.	+	.	gene_id "HSALNG0075324"; gene_type "lncRNA"; gene_classification "intergenic"; type "Novel";
chr9	LncBook	gene	139840021	139841419	.	+	.	gene_id "HSALNG0075325"; gene_type "lncRNA"; gene_classification "sense"; type "Novel";
chr9	LncBook	gene	139844674	139846154	.	+	.	gene_id "HSALNG0075326"; gene_type "lncRNA"; gene_classification "sense"; type "Existing";
chr9	LncBook	gene	139846772	139849948	.	+	.	gene_id "HSALNG0075327"; gene_type "lncRNA"; gene_classification "sense"; type "Existing";
chr9	RefLnc	gene	139847523	139847998	1000	-	.	gene_id "HSALNG0151016"; gene_type "lncRNA"; gene_classification "anti_sense";
chr9	RefLnc	gene	139848811	139849272	1000	-	.	gene_id "HSALNG0151017"; gene_type "lncRNA"; gene_classification "anti_sense";
chr9	LncBook	gene	139849797	139851402	.	-	.	gene_id "HSALNG0075328"; gene_type "lncRNA"; gene_classification "anti_sense"; type "Existing";
chr9	LncBook	gene	139854866	139855994	.	-	.	gene_id "HSALNG0075329"; gene_type "lncRNA"; gene_classification "intergenic"; type "Existing";
chr9	HAVANA	gene	139863695	139867335	.	+	.	gene_id "HSALNG0075331"; gene_type "lncRNA"; gene_name "LINC02692"; gene_classification "intergenic";
chr9	LncBook	gene	139869530	139876193	.	+	.	gene_id "HSALNG0075333"; gene_type "lncRNA"; gene_classification "sense"; type "Existing";
chr9	LncBook	gene	139882093	139891175	.	-	.	gene_id "HSALNG0075334"; gene_type "lncRNA"; gene_classification "anti_sense,sense"; type "Existing";
chr9	LncBook	gene	139886897	139888436	.	+	.	gene_id "HSALNG0075335"; gene_type "lncRNA"; gene_classification "sense"; type "Existing";
chr9	HAVANA	gene	139929232	139933104	.	+	.	gene_id "HSALNG0075339"; gene_type "lncRNA"; gene_classification "anti_sense";
chr9	LncBook	gene	139932430	139933343	.	-	.	gene_id "HSALNG0075338"; gene_type "lncRNA"; gene_classification "sense"; type "Existing";
chr9	LncBook	gene	139938585	139940155	.	-	.	gene_id "HSALNG0075341"; gene_type "lncRNA"; gene_classification "sense"; type "Novel";
chr9	LncBook	gene	139938966	139939999	.	+	.	gene_id "HSALNG0075342"; gene_type "lncRNA"; gene_classification "anti_sense"; type "Novel";
chr9	RefSeq	gene	139946810	139947827	.	+	.	gene_id "HSALNG0075343"; gene_type "lncRNA"; gene_classification "anti_sense";
chr9	LncBook	gene	139948598	139957342	.	+	.	gene_id "HSALNG0075344"; gene_type "lncRNA"; gene_classification "anti_sense"; type "Existing";
chr9	LncBook	gene	139951313	139951930	.	-	.	gene_id "HSALNG0075345"; gene_type "lncRNA"; gene_classification "intergenic"; type "Existing";
chr9	LncBook	gene	139957415	139959033	.	+	.	gene_id "HSALNG0075346"; gene_type "lncRNA"; gene_classification "anti_sense"; type "Existing";
chr9	LncBook	gene	139965552	139967200	.	+	.	gene_id "HSALNG0075347"; gene_type "lncRNA"; gene_classification "intergenic"; type "Existing";
chr9	LncBook	gene	139967949	139968767	.	+	.	gene_id "HSALNG0075348"; gene_type "lncRNA"; gene_classification "intergenic"; type "Existing";
chr9	LncBook	gene	139976014	139978990	.	+	.	gene_id "HSALNG0075349"; gene_type "lncRNA"; gene_classification "sense"; type "Novel";
chr9	HAVANA	gene	139979398	139981294	.	-	.	gene_id "HSALNG0075350"; gene_type "lncRNA"; gene_name "MAN1B1-DT"; gene_classification "intergenic";
chr9	LncBook	gene	139996325	139998038	.	+	.	gene_id "HSALNG0075351"; gene_type "lncRNA"; gene_classification "sense"; type "Existing";
chr9	LncBook	gene	139999164	139999440	.	-	.	gene_id "HSALNG0075352"; gene_type "lncRNA"; gene_classification "anti_sense"; type "Novel";
chr9	LncBook	gene	140004998	140006584	.	-	.	gene_id "HSALNG0075353"; gene_type "lncRNA"; gene_classification "sense"; type "Existing";
chr9	LncBook	gene	140007886	140009143	.	-	.	gene_id "HSALNG0075354"; gene_type "lncRNA"; gene_classification "sense"; type "Novel";
chr9	LncBook	gene	140009863	140011292	.	+	.	gene_id "HSALNG0075355"; gene_type "lncRNA"; gene_classification "intergenic"; type "Existing";
chr9	LncBook	gene	140013244	140019516	.	-	.	gene_id "HSALNG0075356"; gene_type "lncRNA"; gene_classification "intergenic"; type "Existing";
chr9	FANTOM	gene	140016170	140024353	.	-	.	gene_id "HSALNG0075357"; gene_type "lncRNA"; gene_classification "intergenic";
chr9	LncBook	gene	140025989	140026568	.	-	.	gene_id "HSALNG0075358"; gene_type "lncRNA"; gene_classification "intergenic"; type "Existing";
chr9	LncBook	gene	140048251	140051113	.	-	.	gene_id "HSALNG0075359"; gene_type "lncRNA"; gene_classification "anti_sense"; type "Novel";
chr9	LncBook	gene	140049385	140050857	.	+	.	gene_id "HSALNG0075360"; gene_type "lncRNA"; gene_classification "sense"; type "Novel";
chr9	LncBook	gene	140051690	140052726	.	+	.	gene_id "HSALNG0075361"; gene_type "lncRNA"; gene_classification "sense"; type "Novel";
chr9	LncBook	gene	140053476	140054466	.	-	.	gene_id "HSALNG0075362"; gene_type "lncRNA"; gene_classification "anti_sense"; type "Novel";
chr9	LncBook	gene	140054304	140055235	.	+	.	gene_id "HSALNG0075363"; gene_type "lncRNA"; gene_classification "sense"; type "Novel";
chr9	LncBook	gene	140054540	140056347	.	-	.	gene_id "HSALNG0075364"; gene_type "lncRNA"; gene_classification "anti_sense"; type "Novel";
chr9	LncBook	gene	140059701	140063207	.	+	.	gene_id "HSALNG0075365"; gene_type "lncRNA"; gene_classification "sense"; type "Existing";
chr9	LncBook	gene	140063216	140064008	.	-	.	gene_id "HSALNG0075366"; gene_type "lncRNA"; gene_classification "sense"; type "Existing";
chr9	LncBook	gene	140066731	140069643	.	+	.	gene_id "HSALNG0075368"; gene_type "lncRNA"; gene_classification "anti_sense"; type "Novel";
chr9	LncBook	gene	140083158	140084711	.	+	.	gene_id "HSALNG0075370"; gene_type "lncRNA"; gene_classification "sense"; type "Novel";
chr9	LncBook	gene	140089630	140090784	.	+	.	gene_id "HSALNG0075371"; gene_type "lncRNA"; gene_classification "anti_sense"; type "Novel";
chr9	LncBook	gene	140100409	140104328	.	-	.	gene_id "HSALNG0075373"; gene_type "lncRNA"; gene_classification "anti_sense"; type "Existing";
chr9	LncBook	gene	140101566	140101986	.	+	.	gene_id "HSALNG0075374"; gene_type "lncRNA"; gene_classification "sense"; type "Existing";
chr9	LncBook	gene	140115885	140116963	.	-	.	gene_id "HSALNG0075375"; gene_type "lncRNA"; gene_classification "sense"; type "Existing";
chr9	RefSeq	gene	140118561	140122266	.	-	.	gene_id "HSALNG0075376"; gene_type "lncRNA"; gene_classification "anti_sense";
chr9	LncBook	gene	140119094	140119403	.	+	.	gene_id "HSALNG0075377"; gene_type "lncRNA"; gene_classification "sense"; type "Existing";
chr9	LncBook	gene	140122845	140123457	.	-	.	gene_id "HSALNG0075378"; gene_type "lncRNA"; gene_classification "anti_sense"; type "Existing";
chr9	LncBook	gene	140128568	140130921	.	-	.	gene_id "HSALNG0075380"; gene_type "lncRNA"; gene_classification "anti_sense"; type "Existing";
chr9	LncBook	gene	140135711	140138158	.	+	.	gene_id "HSALNG0075381"; gene_type "lncRNA"; gene_classification "anti_sense,sense"; type "Existing";
chr9	LncBook	gene	140136126	140137267	.	-	.	gene_id "HSALNG0075382"; gene_type "lncRNA"; gene_classification "anti_sense"; type "Existing";
chr9	LncBook	gene	140138037	140142222	.	-	.	gene_id "HSALNG0075383"; gene_type "lncRNA"; gene_classification "anti_sense,sense"; type "Existing";
chr9	LncBook	gene	140144237	140149633	.	-	.	gene_id "HSALNG0075384"; gene_type "lncRNA"; gene_name "STPG3-AS1"; gene_classification "anti_sense"; type "Existing";
chr9	StringTie	gene	140156244	140164587	.	-	.	gene_id "HSALNG0075385"; gene_type "lncRNA"; gene_classification "anti_sense";
chr9	LncBook	gene	140165995	140166363	.	-	.	gene_id "HSALNG0075386"; gene_type "lncRNA"; gene_classification "anti_sense"; type "Novel";
chr9	LncBook	gene	140177096	140179089	.	-	.	gene_id "HSALNG0075388"; gene_type "lncRNA"; gene_classification "intergenic"; type "Existing";
chr9	LncBook	gene	140188320	140190173	.	-	.	gene_id "HSALNG0075390"; gene_type "lncRNA"; gene_classification "intergenic"; type "Existing";
chr9	HAVANA	gene	140189387	140194812	.	+	.	gene_id "HSALNG0075391"; gene_type "lncRNA"; gene_classification "anti_sense";
chr9	LncBook	gene	140202549	140203477	.	-	.	gene_id "HSALNG0075394"; gene_type "lncRNA"; gene_classification "sense"; type "Novel";
chr9	LncBook	gene	140203738	140204021	.	-	.	gene_id "HSALNG0075395"; gene_type "lncRNA"; gene_classification "sense"; type "Novel";
chr9	LncBook	gene	140204322	140205419	.	-	.	gene_id "HSALNG0075396"; gene_type "lncRNA"; gene_classification "sense"; type "Novel";
chr9	LncBook	gene	140210204	140213596	.	-	.	gene_id "HSALNG0075400"; gene_type "lncRNA"; gene_classification "sense"; type "Existing";
chr9	LncBook	gene	140216387	140216923	.	-	.	gene_id "HSALNG0075402"; gene_type "lncRNA"; gene_classification "sense"; type "Novel";
chr9	StringTie	gene	140219363	140240578	.	+	.	gene_id "HSALNG0150753"; gene_type "lncRNA"; gene_classification "anti_sense";
chr9	LncBook	gene	140223928	140226119	.	-	.	gene_id "HSALNG0075403"; gene_type "lncRNA"; gene_classification "sense"; type "Existing";
chr9	RefLnc	gene	140259469	140274724	1000	+	.	gene_id "HSALNG0075411"; gene_type "lncRNA"; gene_classification "anti_sense";
chr9	LncBook	gene	140261166	140261827	.	-	.	gene_id "HSALNG0075408"; gene_type "lncRNA"; gene_classification "sense"; type "Novel";
chr9	LncBook	gene	140268832	140271675	.	-	.	gene_id "HSALNG0075409"; gene_type "lncRNA"; gene_classification "sense"; type "Existing";
chr9	LncBook	gene	140273114	140273990	.	-	.	gene_id "HSALNG0075410"; gene_type "lncRNA"; gene_classification "sense"; type "Existing";
chr9	StringTie	gene	140275700	140277031	.	+	.	gene_id "HSALNG0150754"; gene_type "lncRNA"; gene_classification "anti_sense";
chr9	LncBook	gene	140279987	140289860	.	-	.	gene_id "HSALNG0075412"; gene_type "lncRNA"; gene_classification "sense"; type "Novel";
chr9	LncBook	gene	140299781	140300441	.	-	.	gene_id "HSALNG0075416"; gene_type "lncRNA"; gene_classification "sense"; type "Novel";
chr9	LncBook	gene	140302528	140309321	.	-	.	gene_id "HSALNG0075417"; gene_type "lncRNA"; gene_classification "sense"; type "Existing";
chr9	LncBook	gene	140305091	140306076	.	+	.	gene_id "HSALNG0075418"; gene_type "lncRNA"; gene_classification "anti_sense"; type "Existing";
chr9	LncBook	gene	140314354	140317614	.	-	.	gene_id "HSALNG0075420"; gene_type "lncRNA"; gene_classification "sense"; type "Novel";
chr9	LncBook	gene	140318418	140318838	.	+	.	gene_id "HSALNG0075421"; gene_type "lncRNA"; gene_classification "intronic_sense"; type "Existing";
chr9	LncBook	gene	140323655	140328778	.	+	.	gene_id "HSALNG0075422"; gene_type "lncRNA"; gene_classification "sense"; type "Novel";
chr9	LncBook	gene	140333337	140335812	.	-	.	gene_id "HSALNG0075425"; gene_type "lncRNA"; gene_classification "sense"; type "Novel";
chr9	LncBook	gene	140339454	140341378	.	+	.	gene_id "HSALNG0075426"; gene_type "lncRNA"; gene_classification "intergenic"; type "Existing";
chr9	LncBook	gene	140349295	140349547	.	-	.	gene_id "HSALNG0075427"; gene_type "lncRNA"; gene_classification "sense"; type "Novel";
chr9	LncBook	gene	140350124	140350644	.	-	.	gene_id "HSALNG0075428"; gene_type "lncRNA"; gene_classification "sense"; type "Novel";
chr9	LncBook	gene	140353857	140354558	.	+	.	gene_id "HSALNG0075429"; gene_type "lncRNA"; gene_classification "anti_sense"; type "Existing";
chr9	LncBook	gene	140356849	140364437	.	+	.	gene_id "HSALNG0075430"; gene_type "lncRNA"; gene_classification "anti_sense"; type "Existing";
chr9	LncBook	gene	140379349	140382128	.	+	.	gene_id "HSALNG0075431"; gene_type "lncRNA"; gene_classification "anti_sense"; type "Novel";
chr9	LncBook	gene	140382990	140386550	.	-	.	gene_id "HSALNG0075432"; gene_type "lncRNA"; gene_classification "sense"; type "Existing";
chr9	LncBook	gene	140383003	140384391	.	+	.	gene_id "HSALNG0075433"; gene_type "lncRNA"; gene_classification "anti_sense"; type "Existing";
chr9	LncBook	gene	140387297	140389921	.	+	.	gene_id "HSALNG0075434"; gene_type "lncRNA"; gene_classification "anti_sense"; type "Existing";
chr9	LncBook	gene	140410590	140412375	.	-	.	gene_id "HSALNG0075436"; gene_type "lncRNA"; gene_classification "sense"; type "Novel";
chr9	LncBook	gene	140413483	140414083	.	-	.	gene_id "HSALNG0075437"; gene_type "lncRNA"; gene_classification "sense"; type "Novel";
chr9	LncBook	gene	140449363	140455040	.	+	.	gene_id "HSALNG0075438"; gene_type "lncRNA"; gene_classification "anti_sense"; type "Existing";
chr9	LncBook	gene	140471532	140471870	.	-	.	gene_id "HSALNG0075440"; gene_type "lncRNA"; gene_classification "sense"; type "Novel";
chr9	LncBook	gene	140474253	140476600	.	+	.	gene_id "HSALNG0075441"; gene_type "lncRNA"; gene_classification "anti_sense"; type "Existing";
chr9	LncBook	gene	140476531	140477579	.	-	.	gene_id "HSALNG0075442"; gene_type "lncRNA"; gene_classification "sense"; type "Existing";
chr9	LncBook	gene	140477241	140479475	.	+	.	gene_id "HSALNG0075443"; gene_type "lncRNA"; gene_classification "anti_sense"; type "Existing";
chr9	LncBook	gene	140481476	140483911	.	-	.	gene_id "HSALNG0075444"; gene_type "lncRNA"; gene_classification "sense"; type "Novel";
chr9	FANTOM	gene	140485004	140485722	.	-	.	gene_id "HSALNG0151018"; gene_type "lncRNA"; gene_classification "intergenic";
chr9	LncBook	gene	140485044	140491885	.	+	.	gene_id "HSALNG0075445"; gene_type "lncRNA"; gene_classification "intergenic"; type "Existing";
chr9	LncBook	gene	140488255	140488856	.	+	.	gene_id "HSALNG0075446"; gene_type "lncRNA"; gene_classification "intergenic"; type "Existing";
chr9	LncBook	gene	140495897	140499244	.	-	.	gene_id "HSALNG0075447"; gene_type "lncRNA"; gene_classification "intergenic"; type "Existing";
chr9	LncBook	gene	140503038	140506039	.	-	.	gene_id "HSALNG0075448"; gene_type "lncRNA"; gene_classification "intronic_antisense"; type "Existing";
chr9	HAVANA	gene	140509784	140513358	.	-	.	gene_id "HSALNG0075449"; gene_type "lncRNA"; gene_name "ARRDC1-AS1"; gene_classification "anti_sense";
chr9	LncBook	gene	140615371	140616394	.	-	.	gene_id "HSALNG0075450"; gene_type "lncRNA"; gene_classification "anti_sense"; type "Existing";
chr9	LncBook	gene	140653753	140657221	.	+	.	gene_id "HSALNG0075451"; gene_type "lncRNA"; gene_classification "sense"; type "Novel";
chr9	LncBook	gene	140672967	140673167	.	+	.	gene_id "HSALNG0075452"; gene_type "lncRNA"; gene_classification "sense"; type "Existing";
chr9	LncBook	gene	140692456	140701101	.	-	.	gene_id "HSALNG0075453"; gene_type "lncRNA"; gene_classification "anti_sense"; type "Existing";
chr9	LncBook	gene	140703295	140703875	.	-	.	gene_id "HSALNG0075454"; gene_type "lncRNA"; gene_classification "anti_sense"; type "Existing";
chr9	LncBook	gene	140724071	140727072	.	-	.	gene_id "HSALNG0075456"; gene_type "lncRNA"; gene_classification "anti_sense"; type "Novel";
chr9	RefLnc	gene	140762376	140780461	1000	-	.	gene_id "HSALNG0075457"; gene_type "lncRNA"; gene_classification "anti_sense";
chr9	BestRefSeq	gene	140838082	140841512	.	-	.	gene_id "HSALNG0151019"; gene_type "lncRNA"; gene_classification "anti_sense";
chr9	LncBook	gene	140843115	140846357	.	-	.	gene_id "HSALNG0075458"; gene_type "lncRNA"; gene_classification "anti_sense"; type "Existing";
chr9	CAFE	gene	140843371	140843959	.	+	.	gene_id "HSALNG0150755"; gene_type "lncRNA"; gene_classification "sense";
chr9	LncBook	gene	140910487	140910687	.	+	.	gene_id "HSALNG0075459"; gene_type "lncRNA"; gene_classification "sense"; type "Existing";
chr9	LncBook	gene	140919018	140920775	.	-	.	gene_id "HSALNG0075460"; gene_type "lncRNA"; gene_classification "anti_sense"; type "Existing";
chr9	RefSeq	gene	140934955	140939523	.	-	.	gene_id "HSALNG0151020"; gene_type "lncRNA"; gene_classification "anti_sense";
chr9	LncBook	gene	140954806	140956852	.	-	.	gene_id "HSALNG0075462"; gene_type "lncRNA"; gene_classification "anti_sense"; type "Existing";
chr9	LncBook	gene	140971004	140980947	.	-	.	gene_id "HSALNG0075463"; gene_type "lncRNA"; gene_classification "anti_sense"; type "Existing";
chr9	LncBook	gene	141071629	141073770	.	-	.	gene_id "HSALNG0075467"; gene_type "lncRNA"; gene_classification "intergenic"; type "Existing";
chr9	LncBook	gene	141073997	141075553	.	-	.	gene_id "HSALNG0075468"; gene_type "lncRNA"; gene_classification "intergenic"; type "Existing";
chr9	LncBook	gene	141082760	141083326	.	-	.	gene_id "HSALNG0075469"; gene_type "lncRNA"; gene_classification "intergenic"; type "Existing";
chr9	LncBook	gene	141090243	141131458	.	-	.	gene_id "HSALNG0075471"; gene_type "lncRNA"; gene_classification "intergenic"; type "Existing";
chr9	CAFE	gene	141099127	141099570	.	+	.	gene_id "HSALNG0150756"; gene_type "lncRNA"; gene_classification "intergenic";
chr9	LncBook	gene	141106338	141111120	.	+	.	gene_id "HSALNG0075472"; gene_type "lncRNA"; gene_classification "intergenic"; type "Existing";
chr9	LncBook	gene	141106361	141107534	.	-	.	gene_id "HSALNG0075473"; gene_type "lncRNA"; gene_classification "intergenic"; type "Existing";
chr9	LncBook	gene	141139721	141142607	.	+	.	gene_id "HSALNG0075474"; gene_type "lncRNA"; gene_classification "intergenic"; type "Existing";
chr11	RefSeq	gene	137035	139416	.	-	.	gene_id "HSALNG0150757"; gene_type "lncRNA"; gene_classification "intergenic";
chr11	RefSeq	gene	89756	121344	.	-	.	gene_id "HSALNG0150758"; gene_type "lncRNA"; gene_classification "intergenic";
chr10	RefSeq	gene	90636	92623	.	+	.	gene_id "HSALNG0075476"; gene_type "lncRNA"; gene_classification "intergenic";
chr10	LncBook	gene	168691	180479	.	-	.	gene_id "HSALNG0075477"; gene_type "lncRNA"; gene_classification "anti_sense"; type "Existing";
chr10	LncBook	gene	267126	283419	.	+	.	gene_id "HSALNG0075479"; gene_type "lncRNA"; gene_classification "sense"; type "Existing";
chr10	LncBook	gene	289686	303154	.	-	.	gene_id "HSALNG0075480"; gene_type "lncRNA"; gene_classification "anti_sense"; type "Existing";
chr10	LncBook	gene	300707	301138	.	-	.	gene_id "HSALNG0075482"; gene_type "lncRNA"; gene_classification "intergenic"; type "Existing";
chr10	LncBook	gene	305892	319556	.	-	.	gene_id "HSALNG0075483"; gene_type "lncRNA"; gene_classification "intergenic"; type "Existing";
chr10	LncBook	gene	310103	311473	.	+	.	gene_id "HSALNG0075484"; gene_type "lncRNA"; gene_classification "intergenic"; type "Existing";
chr10	LncBook	gene	361293	363013	.	+	.	gene_id "HSALNG0075485"; gene_type "lncRNA"; gene_classification "anti_sense"; type "Existing";
chr10	LncBook	gene	382772	383557	.	-	.	gene_id "HSALNG0075486"; gene_type "lncRNA"; gene_classification "sense"; type "Existing";
chr10	LncBook	gene	382896	385398	.	+	.	gene_id "HSALNG0075487"; gene_type "lncRNA"; gene_classification "anti_sense"; type "Existing";
chr10	Gnomon	gene	399548	408421	.	+	.	gene_id "HSALNG0142486"; gene_type "lncRNA"; gene_classification "anti_sense";
chr10	LncBook	gene	483501	487111	.	+	.	gene_id "HSALNG0075489"; gene_type "lncRNA"; gene_classification "anti_sense"; type "Existing";
chr10	LncBook	gene	516487	520505	.	+	.	gene_id "HSALNG0075490"; gene_type "lncRNA"; gene_classification "anti_sense"; type "Existing";
chr10	LncBook	gene	527634	532280	.	+	.	gene_id "HSALNG0075491"; gene_type "lncRNA"; gene_classification "anti_sense"; type "Existing";
chr10	LncBook	gene	667911	669320	.	+	.	gene_id "HSALNG0075492"; gene_type "lncRNA"; gene_classification "anti_sense"; type "Existing";
chr10	FANTOM	gene	674546	677195	.	+	.	gene_id "HSALNG0142487"; gene_type "lncRNA"; gene_classification "anti_sense";
chr10	LncBook	gene	698736	700612	.	+	.	gene_id "HSALNG0075493"; gene_type "lncRNA"; gene_classification "anti_sense,sense"; type "Novel";
chr10	LncBook	gene	703127	704182	.	-	.	gene_id "HSALNG0075494"; gene_type "lncRNA"; gene_classification "anti_sense,sense"; type "Existing";
chr10	LncBook	gene	724395	724736	.	-	.	gene_id "HSALNG0075497"; gene_type "lncRNA"; gene_classification "sense"; type "Existing";
chr10	RefLnc	gene	735951	738259	1000	+	.	gene_id "HSALNG0075498"; gene_type "lncRNA"; gene_classification "intergenic";
chr10	LncBook	gene	739703	818320	.	-	.	gene_id "HSALNG0075499"; gene_type "lncRNA"; gene_classification "intergenic"; type "Existing";
chr10	RefLnc	gene	751156	804186	1000	+	.	gene_id "HSALNG0142488"; gene_type "lncRNA"; gene_classification "intergenic";
chr10	LncBook	gene	779932	780898	.	+	.	gene_id "HSALNG0075501"; gene_type "lncRNA"; gene_classification "intergenic"; type "Existing";
chr10	LncBook	gene	789932	790898	.	+	.	gene_id "HSALNG0075502"; gene_type "lncRNA"; gene_classification "intergenic"; type "Existing";
chr10	LncBook	gene	818857	822075	.	+	.	gene_id "HSALNG0075504"; gene_type "lncRNA"; gene_classification "intergenic"; type "Existing";
chr10	LncBook	gene	823973	824940	.	-	.	gene_id "HSALNG0075505"; gene_type "lncRNA"; gene_classification "intergenic"; type "Existing";
chr10	LncBook	gene	826988	827351	.	-	.	gene_id "HSALNG0075506"; gene_type "lncRNA"; gene_classification "intergenic"; type "Existing";
chr10	LncBook	gene	830466	833531	.	-	.	gene_id "HSALNG0075507"; gene_type "lncRNA"; gene_classification "intergenic"; type "Existing";
chr10	LncBook	gene	852630	855491	.	+	.	gene_id "HSALNG0075510"; gene_type "lncRNA"; gene_classification "anti_sense"; type "Existing";
chr10	LncBook	gene	859078	875397	.	-	.	gene_id "HSALNG0075511"; gene_type "lncRNA"; gene_classification "sense"; type "Existing";
chr10	LncBook	gene	879840	881337	.	+	.	gene_id "HSALNG0075513"; gene_type "lncRNA"; gene_classification "anti_sense"; type "Novel";
chr10	LncBook	gene	953465	977504	.	-	.	gene_id "HSALNG0075514"; gene_type "lncRNA"; gene_classification "sense"; type "Existing";
chr10	LncBook	gene	956667	956963	.	-	.	gene_id "HSALNG0075515"; gene_type "lncRNA"; gene_classification "sense"; type "Existing";
chr10	LncBook	gene	958175	958406	.	-	.	gene_id "HSALNG0075516"; gene_type "lncRNA"; gene_classification "sense"; type "Existing";
chr10	LncBook	gene	968966	978683	.	+	.	gene_id "HSALNG0075517"; gene_type "lncRNA"; gene_classification "anti_sense"; type "Existing";
chr10	LncBook	gene	977949	979179	.	-	.	gene_id "HSALNG0075518"; gene_type "lncRNA"; gene_classification "intergenic"; type "Existing";
chr10	LncBook	gene	978966	988683	.	+	.	gene_id "HSALNG0075519"; gene_type "lncRNA"; gene_classification "intergenic"; type "Existing";
chr10	LncBook	gene	980596	1034286	.	-	.	gene_id "HSALNG0075520"; gene_type "lncRNA"; gene_classification "intergenic"; type "Existing";
chr10	LncBook	gene	995475	998030	.	+	.	gene_id "HSALNG0075521"; gene_type "lncRNA"; gene_classification "intergenic"; type "Existing";
chr10	LncBook	gene	997609	1000122	.	-	.	gene_id "HSALNG0075522"; gene_type "lncRNA"; gene_classification "intergenic"; type "Existing";
chr10	LncBook	gene	1001749	1002265	.	-	.	gene_id "HSALNG0075523"; gene_type "lncRNA"; gene_classification "intergenic"; type "Existing";
chr10	LncBook	gene	1010114	1012156	.	-	.	gene_id "HSALNG0075524"; gene_type "lncRNA"; gene_classification "intergenic"; type "Existing";
chr10	LncBook	gene	1041106	1041315	.	+	.	gene_id "HSALNG0075526"; gene_type "lncRNA"; gene_classification "sense"; type "Existing";
chr10	HAVANA	gene	1068570	1091365	.	+	.	gene_id "HSALNG0075528"; gene_type "lncRNA"; gene_name "IDI2-AS1"; gene_classification "anti_sense";
chr10	LncBook	gene	1095956	1102354	.	-	.	gene_id "HSALNG0075530"; gene_type "lncRNA"; gene_classification "anti_sense"; type "Existing";
chr10	LncBook	gene	1100044	1101266	.	+	.	gene_id "HSALNG0075531"; gene_type "lncRNA"; gene_classification "sense"; type "Existing";
chr10	LncBook	gene	1136095	1138119	.	+	.	gene_id "HSALNG0075533"; gene_type "lncRNA"; gene_classification "sense"; type "Existing";
chr10	LncBook	gene	1140725	1141684	.	+	.	gene_id "HSALNG0075534"; gene_type "lncRNA"; gene_classification "sense"; type "Existing";
chr10	LncBook	gene	1147572	1149291	.	+	.	gene_id "HSALNG0075535"; gene_type "lncRNA"; gene_classification "sense"; type "Existing";
chr10	LncBook	gene	1172378	1173624	.	-	.	gene_id "HSALNG0075537"; gene_type "lncRNA"; gene_classification "anti_sense"; type "Novel";
chr10	LncBook	gene	1178768	1205708	.	-	.	gene_id "HSALNG0075538"; gene_type "lncRNA"; gene_classification "intergenic"; type "Novel";
chr10	LncBook	gene	1195764	1201130	.	+	.	gene_id "HSALNG0075539"; gene_type "lncRNA"; gene_classification "intergenic"; type "Existing";
chr10	LncBook	gene	1204784	1335880	.	+	.	gene_id "HSALNG0075542"; gene_type "lncRNA"; gene_name "LINC00200"; gene_classification "anti_sense"; type "Existing";
chr10	LncBook	gene	1245283	1252832	.	+	.	gene_id "HSALNG0075544"; gene_type "lncRNA"; gene_classification "anti_sense"; type "Existing";
chr10	HAVANA	gene	1247346	1254329	.	-	.	gene_id "HSALNG0142695"; gene_type "lncRNA"; gene_classification "sense";
chr10	LncBook	gene	1259747	1260603	.	-	.	gene_id "HSALNG0075545"; gene_type "lncRNA"; gene_classification "sense"; type "Existing";
chr10	LncBook	gene	1352629	1404146	.	+	.	gene_id "HSALNG0075546"; gene_type "lncRNA"; gene_classification "anti_sense"; type "Existing";
chr10	RefLnc	gene	1359669	1371467	1000	-	.	gene_id "HSALNG0075547"; gene_type "lncRNA"; gene_classification "sense";
chr10	LncBook	gene	1398265	1399888	.	-	.	gene_id "HSALNG0075548"; gene_type "lncRNA"; gene_classification "sense"; type "Existing";
chr10	LncBook	gene	1401795	1404165	.	-	.	gene_id "HSALNG0075549"; gene_type "lncRNA"; gene_classification "sense"; type "Existing";
chr10	LncBook	gene	1406087	1410129	.	+	.	gene_id "HSALNG0075550"; gene_type "lncRNA"; gene_classification "anti_sense"; type "Existing";
chr10	LncBook	gene	1448283	1451854	.	+	.	gene_id "HSALNG0075551"; gene_type "lncRNA"; gene_classification "anti_sense"; type "Existing";
chr10	CAFE	gene	1460578	1476798	.	-	.	gene_id "HSALNG0142696"; gene_type "lncRNA"; gene_classification "sense";
chr10	LncBook	gene	1467795	1470391	.	+	.	gene_id "HSALNG0075552"; gene_type "lncRNA"; gene_classification "anti_sense"; type "Existing";
chr10	LncBook	gene	1498165	1500924	.	-	.	gene_id "HSALNG0075553"; gene_type "lncRNA"; gene_classification "sense"; type "Existing";
chr10	LncBook	gene	1508051	1512425	.	+	.	gene_id "HSALNG0075554"; gene_type "lncRNA"; gene_classification "anti_sense"; type "Existing";
chr10	LncBook	gene	1530594	1545075	.	+	.	gene_id "HSALNG0075555"; gene_type "lncRNA"; gene_classification "anti_sense"; type "Existing";
chr10	LncBook	gene	1534182	1537914	.	+	.	gene_id "HSALNG0075556"; gene_type "lncRNA"; gene_classification "anti_sense"; type "Existing";
chr10	LncBook	gene	1558319	1562568	.	+	.	gene_id "HSALNG0075557"; gene_type "lncRNA"; gene_classification "anti_sense"; type "Existing";
chr10	LncBook	gene	1560012	1561508	.	-	.	gene_id "HSALNG0075558"; gene_type "lncRNA"; gene_classification "sense"; type "Existing";
chr10	LncBook	gene	1568790	1599179	.	+	.	gene_id "HSALNG0075559"; gene_type "lncRNA"; gene_name "ADARB2-AS1"; gene_classification "anti_sense"; type "Existing";
chr10	LncBook	gene	1582750	1587216	.	-	.	gene_id "HSALNG0075560"; gene_type "lncRNA"; gene_classification "sense"; type "Existing";
chr10	LncBook	gene	1610314	1610592	.	+	.	gene_id "HSALNG0075561"; gene_type "lncRNA"; gene_classification "anti_sense"; type "Existing";
chr10	LncBook	gene	1657030	1659858	.	-	.	gene_id "HSALNG0075562"; gene_type "lncRNA"; gene_classification "sense"; type "Existing";
chr10	LncBook	gene	1687941	1703949	.	-	.	gene_id "HSALNG0075563"; gene_type "lncRNA"; gene_classification "sense"; type "Existing";
chr10	LncBook	gene	1718381	1729040	.	+	.	gene_id "HSALNG0075564"; gene_type "lncRNA"; gene_classification "anti_sense"; type "Existing";
chr10	LncBook	gene	1780651	1814483	.	-	.	gene_id "HSALNG0075565"; gene_type "lncRNA"; gene_classification "intergenic"; type "Existing";
chr10	LncBook	gene	1836596	1839289	.	-	.	gene_id "HSALNG0075566"; gene_type "lncRNA"; gene_classification "intergenic"; type "Existing";
chr10	LncBook	gene	1849522	1866657	.	+	.	gene_id "HSALNG0075567"; gene_type "lncRNA"; gene_classification "intergenic"; type "Existing";
chr10	LncBook	gene	1895230	1913568	.	+	.	gene_id "HSALNG0075568"; gene_type "lncRNA"; gene_classification "intergenic"; type "Existing";
chr10	LncBook	gene	1925599	1949669	.	+	.	gene_id "HSALNG0075570"; gene_type "lncRNA"; gene_classification "intergenic"; type "Existing";
chr10	LncBook	gene	1981910	1984754	.	+	.	gene_id "HSALNG0075571"; gene_type "lncRNA"; gene_classification "intergenic"; type "Existing";
chr10	LncBook	gene	1997645	2002384	.	+	.	gene_id "HSALNG0075572"; gene_type "lncRNA"; gene_classification "intergenic"; type "Existing";
chr10	LncBook	gene	2005292	2032574	.	+	.	gene_id "HSALNG0075573"; gene_type "lncRNA"; gene_classification "intergenic"; type "Existing";
chr10	HAVANA	gene	2031270	2057219	.	-	.	gene_id "HSALNG0075576"; gene_type "lncRNA"; gene_name "LINC00700"; gene_classification "intergenic";
chr10	LncBook	gene	2037667	2046542	.	-	.	gene_id "HSALNG0075575"; gene_type "lncRNA"; gene_classification "intergenic"; type "Existing";
chr10	LncBook	gene	2056646	2124549	.	+	.	gene_id "HSALNG0075577"; gene_type "lncRNA"; gene_classification "intergenic"; type "Existing";
chr10	LncBook	gene	2082070	2087635	.	-	.	gene_id "HSALNG0075578"; gene_type "lncRNA"; gene_classification "intergenic"; type "Existing";
chr10	RefLnc	gene	2101183	2114979	1000	-	.	gene_id "HSALNG0075581"; gene_type "lncRNA"; gene_classification "intergenic";
chr10	LncBook	gene	2104039	2113291	.	+	.	gene_id "HSALNG0075582"; gene_type "lncRNA"; gene_classification "intergenic"; type "Existing";
chr10	RefLnc	gene	2117457	2118458	1000	-	.	gene_id "HSALNG0142697"; gene_type "lncRNA"; gene_classification "intergenic";
chr10	LncBook	gene	2119202	2122185	.	-	.	gene_id "HSALNG0075584"; gene_type "lncRNA"; gene_classification "intergenic"; type "Existing";
chr10	LncBook	gene	2149544	2149751	.	+	.	gene_id "HSALNG0075585"; gene_type "lncRNA"; gene_classification "intergenic"; type "Existing";
chr10	LncBook	gene	2186374	2187841	.	-	.	gene_id "HSALNG0075586"; gene_type "lncRNA"; gene_classification "intergenic"; type "Existing";
chr10	LncBook	gene	2192654	2211654	.	+	.	gene_id "HSALNG0075587"; gene_type "lncRNA"; gene_classification "intergenic"; type "Existing";
chr10	LncBook	gene	2201334	2208626	.	-	.	gene_id "HSALNG0075588"; gene_type "lncRNA"; gene_classification "intergenic"; type "Existing";
chr10	HAVANA	gene	2211334	2231706	.	-	.	gene_id "HSALNG0075589"; gene_type "lncRNA"; gene_name "LINC02662"; gene_classification "intergenic";
chr10	LncBook	gene	2219341	2221683	.	-	.	gene_id "HSALNG0075590"; gene_type "lncRNA"; gene_classification "intergenic"; type "Existing";
chr10	LncBook	gene	2233379	2237965	.	+	.	gene_id "HSALNG0075592"; gene_type "lncRNA"; gene_classification "intergenic"; type "Existing";
chr10	LncBook	gene	2249990	2285524	.	+	.	gene_id "HSALNG0075593"; gene_type "lncRNA"; gene_classification "intergenic"; type "Existing";
chr10	LncBook	gene	2273970	2276508	.	+	.	gene_id "HSALNG0075595"; gene_type "lncRNA"; gene_classification "intergenic"; type "Existing";
chr10	LncBook	gene	2301903	2338571	.	-	.	gene_id "HSALNG0075596"; gene_type "lncRNA"; gene_classification "intergenic"; type "Existing";
chr10	LncBook	gene	2335913	2336406	.	-	.	gene_id "HSALNG0075597"; gene_type "lncRNA"; gene_classification "intergenic"; type "Existing";
chr10	LncBook	gene	2337277	2357270	.	-	.	gene_id "HSALNG0075598"; gene_type "lncRNA"; gene_name "LINC00701"; gene_classification "intergenic"; type "Existing";
chr10	LncBook	gene	2357230	2382413	.	+	.	gene_id "HSALNG0075600"; gene_type "lncRNA"; gene_classification "intergenic"; type "Existing";
chr10	RefLnc	gene	2364346	2382971	1000	+	.	gene_id "HSALNG0142489"; gene_type "lncRNA"; gene_classification "intergenic";
chr10	LncBook	gene	2375263	2384452	.	-	.	gene_id "HSALNG0075601"; gene_type "lncRNA"; gene_classification "intergenic"; type "Existing";
chr10	LncBook	gene	2403326	2545231	.	-	.	gene_id "HSALNG0075602"; gene_type "lncRNA"; gene_name "LINC02645"; gene_classification "intergenic"; type "Existing";
chr10	LncBook	gene	2427436	2436302	.	+	.	gene_id "HSALNG0075603"; gene_type "lncRNA"; gene_classification "intergenic"; type "Existing";
chr10	LncBook	gene	2441164	2447209	.	+	.	gene_id "HSALNG0075604"; gene_type "lncRNA"; gene_classification "intergenic"; type "Existing";
chr10	LncBook	gene	2462998	2470882	.	+	.	gene_id "HSALNG0075605"; gene_type "lncRNA"; gene_classification "intergenic"; type "Existing";
chr10	LncBook	gene	2478447	2479546	.	-	.	gene_id "HSALNG0075606"; gene_type "lncRNA"; gene_classification "intergenic"; type "Existing";
chr10	LncBook	gene	2517865	2519561	.	+	.	gene_id "HSALNG0075608"; gene_type "lncRNA"; gene_classification "intergenic"; type "Existing";
chr10	LncBook	gene	2526051	2528912	.	+	.	gene_id "HSALNG0075609"; gene_type "lncRNA"; gene_classification "intergenic"; type "Existing";
chr10	LncBook	gene	2531913	2532762	.	+	.	gene_id "HSALNG0075610"; gene_type "lncRNA"; gene_classification "intergenic"; type "Existing";
chr10	LncBook	gene	2533975	2602582	.	+	.	gene_id "HSALNG0075611"; gene_type "lncRNA"; gene_classification "intergenic"; type "Existing";
chr10	LncBook	gene	2538857	2666963	.	+	.	gene_id "HSALNG0075612"; gene_type "lncRNA"; gene_classification "intergenic"; type "Existing";
chr10	LncBook	gene	2554340	2555583	.	+	.	gene_id "HSALNG0075613"; gene_type "lncRNA"; gene_classification "intergenic"; type "Existing";
chr10	LncBook	gene	2611590	2623992	.	-	.	gene_id "HSALNG0075614"; gene_type "lncRNA"; gene_classification "intergenic"; type "Existing";
chr10	LncBook	gene	2645478	2650133	.	-	.	gene_id "HSALNG0075615"; gene_type "lncRNA"; gene_classification "intergenic"; type "Existing";
chr10	LncBook	gene	2696269	2704542	.	+	.	gene_id "HSALNG0075618"; gene_type "lncRNA"; gene_classification "intergenic"; type "Existing";
chr10	LncBook	gene	2712179	2716429	.	+	.	gene_id "HSALNG0075619"; gene_type "lncRNA"; gene_classification "intergenic"; type "Existing";
chr10	LncBook	gene	2717730	2723219	.	-	.	gene_id "HSALNG0075620"; gene_type "lncRNA"; gene_classification "intergenic"; type "Existing";
chr10	LncBook	gene	2732223	2733722	.	+	.	gene_id "HSALNG0075621"; gene_type "lncRNA"; gene_classification "intergenic"; type "Existing";
chr10	HAVANA	gene	2767011	2770459	.	-	.	gene_id "HSALNG0142698"; gene_type "lncRNA"; gene_classification "intergenic";
chr10	LncBook	gene	2774432	2778068	.	+	.	gene_id "HSALNG0075622"; gene_type "lncRNA"; gene_classification "intergenic"; type "Existing";
chr10	LncBook	gene	2892254	2896301	.	-	.	gene_id "HSALNG0075623"; gene_type "lncRNA"; gene_classification "intergenic"; type "Existing";
chr10	CAFE	gene	2935792	3024656	.	-	.	gene_id "HSALNG0142699"; gene_type "lncRNA"; gene_classification "intergenic";
chr10	LncBook	gene	2937916	2944627	.	+	.	gene_id "HSALNG0075624"; gene_type "lncRNA"; gene_classification "intergenic"; type "Existing";
chr10	LncBook	gene	2961558	2979293	.	-	.	gene_id "HSALNG0075627"; gene_type "lncRNA"; gene_classification "intergenic"; type "Existing";
chr10	LncBook	gene	3013951	3031651	.	-	.	gene_id "HSALNG0075631"; gene_type "lncRNA"; gene_classification "intergenic"; type "Existing";
chr10	LncBook	gene	3016556	3017331	.	+	.	gene_id "HSALNG0075633"; gene_type "lncRNA"; gene_classification "intergenic"; type "Existing";
chr10	LncBook	gene	3033905	3055303	.	+	.	gene_id "HSALNG0075634"; gene_type "lncRNA"; gene_classification "intergenic"; type "Existing";
chr10	LncBook	gene	3042723	3045303	.	+	.	gene_id "HSALNG0075636"; gene_type "lncRNA"; gene_classification "intergenic"; type "Existing";
chr10	LncBook	gene	3057304	3065729	.	+	.	gene_id "HSALNG0075637"; gene_type "lncRNA"; gene_classification "intergenic"; type "Existing";
chr10	LncBook	gene	3070434	3099644	.	-	.	gene_id "HSALNG0075638"; gene_type "lncRNA"; gene_classification "intergenic"; type "Existing";
chr10	LncBook	gene	3079219	3079965	.	+	.	gene_id "HSALNG0075639"; gene_type "lncRNA"; gene_classification "intergenic"; type "Existing";
chr10	LncBook	gene	3084659	3091201	.	+	.	gene_id "HSALNG0075641"; gene_type "lncRNA"; gene_classification "intergenic"; type "Existing";
chr10	LncBook	gene	3093951	3099075	.	+	.	gene_id "HSALNG0075642"; gene_type "lncRNA"; gene_classification "intergenic"; type "Existing";
chr10	LncBook	gene	3094708	3110360	.	-	.	gene_id "HSALNG0075643"; gene_type "lncRNA"; gene_classification "anti_sense"; type "Existing";
chr10	LncBook	gene	3157046	3157462	.	+	.	gene_id "HSALNG0075646"; gene_type "lncRNA"; gene_classification "sense"; type "Existing";
chr10	LncBook	gene	3162893	3163759	.	-	.	gene_id "HSALNG0075647"; gene_type "lncRNA"; gene_classification "anti_sense"; type "Novel";
chr10	LncBook	gene	3164007	3166200	.	+	.	gene_id "HSALNG0075648"; gene_type "lncRNA"; gene_classification "sense"; type "Novel";
chr10	LncBook	gene	3170078	3171176	.	+	.	gene_id "HSALNG0075650"; gene_type "lncRNA"; gene_classification "sense"; type "Novel";
chr10	LncBook	gene	3172252	3172556	.	-	.	gene_id "HSALNG0075651"; gene_type "lncRNA"; gene_classification "anti_sense"; type "Novel";
chr10	LncBook	gene	3176758	3210164	.	+	.	gene_id "HSALNG0075652"; gene_type "lncRNA"; gene_name "PITRM1-AS1"; gene_classification "anti_sense,sense"; type "Existing";
chr10	LncBook	gene	3215717	3216369	.	+	.	gene_id "HSALNG0075653"; gene_type "lncRNA"; gene_classification "intergenic"; type "Existing";
chr10	LncBook	gene	3237908	3238816	.	+	.	gene_id "HSALNG0075656"; gene_type "lncRNA"; gene_classification "intergenic"; type "Existing";
chr10	LncBook	gene	3242513	3258119	.	-	.	gene_id "HSALNG0075657"; gene_type "lncRNA"; gene_classification "intergenic"; type "Existing";
chr10	LncBook	gene	3247908	3248816	.	+	.	gene_id "HSALNG0075658"; gene_type "lncRNA"; gene_classification "intergenic"; type "Existing";
chr10	LncBook	gene	3256008	3259599	.	+	.	gene_id "HSALNG0075660"; gene_type "lncRNA"; gene_classification "intergenic"; type "Existing";
chr10	LncBook	gene	3264426	3269643	.	+	.	gene_id "HSALNG0075661"; gene_type "lncRNA"; gene_classification "intergenic"; type "Existing";
chr10	LncBook	gene	3270779	3272334	.	+	.	gene_id "HSALNG0075662"; gene_type "lncRNA"; gene_classification "intergenic"; type "Existing";
chr10	LncBook	gene	3272563	3289402	.	-	.	gene_id "HSALNG0075663"; gene_type "lncRNA"; gene_classification "intergenic"; type "Existing";
chr10	LncBook	gene	3272602	3284537	.	+	.	gene_id "HSALNG0075664"; gene_type "lncRNA"; gene_classification "intergenic"; type "Existing";
chr10	LncBook	gene	3274357	3319841	.	-	.	gene_id "HSALNG0075665"; gene_type "lncRNA"; gene_name "LINC02668"; gene_classification "intergenic"; type "Existing";
chr10	LncBook	gene	3284625	3284914	.	+	.	gene_id "HSALNG0075666"; gene_type "lncRNA"; gene_classification "intergenic"; type "Existing";
chr10	LncBook	gene	3298195	3299207	.	+	.	gene_id "HSALNG0075667"; gene_type "lncRNA"; gene_classification "intergenic"; type "Existing";
chr10	LncBook	gene	3303196	3309941	.	+	.	gene_id "HSALNG0075668"; gene_type "lncRNA"; gene_classification "intergenic"; type "Existing";
chr10	LncBook	gene	3318443	3336074	.	+	.	gene_id "HSALNG0075670"; gene_type "lncRNA"; gene_classification "intergenic"; type "Existing";
chr10	LncBook	gene	3322719	3337700	.	-	.	gene_id "HSALNG0075671"; gene_type "lncRNA"; gene_classification "intergenic"; type "Existing";
chr10	LncBook	gene	3326279	3326549	.	+	.	gene_id "HSALNG0075672"; gene_type "lncRNA"; gene_classification "intergenic"; type "Existing";
chr10	HAVANA	gene	3338530	3344825	.	+	.	gene_id "HSALNG0075673"; gene_type "lncRNA"; gene_classification "intergenic";
chr10	StringTie	gene	3342061	3356195	.	-	.	gene_id "HSALNG0075674"; gene_type "lncRNA"; gene_classification "intergenic";
chr10	LncBook	gene	3350887	3781666	.	+	.	gene_id "HSALNG0075675"; gene_type "lncRNA"; gene_classification "intergenic"; type "Existing";
chr10	LncBook	gene	3358292	3816191	.	+	.	gene_id "HSALNG0075676"; gene_type "lncRNA"; gene_classification "intergenic"; type "Existing";
chr10	LncBook	gene	3358388	3361607	.	-	.	gene_id "HSALNG0075677"; gene_type "lncRNA"; gene_classification "intergenic"; type "Existing";
chr10	LncBook	gene	3366333	3374089	.	+	.	gene_id "HSALNG0075678"; gene_type "lncRNA"; gene_classification "intergenic"; type "Existing";
chr10	LncBook	gene	3381147	3396406	.	-	.	gene_id "HSALNG0075679"; gene_type "lncRNA"; gene_classification "intergenic"; type "Existing";
chr10	LncBook	gene	3381991	3382651	.	+	.	gene_id "HSALNG0075680"; gene_type "lncRNA"; gene_classification "intergenic"; type "Existing";
chr10	LncBook	gene	3391976	3392909	.	+	.	gene_id "HSALNG0075681"; gene_type "lncRNA"; gene_classification "intergenic"; type "Existing";
chr10	LncBook	gene	3394025	3405391	.	+	.	gene_id "HSALNG0075682"; gene_type "lncRNA"; gene_classification "intergenic"; type "Existing";
chr10	LncBook	gene	3397335	3398908	.	+	.	gene_id "HSALNG0075683"; gene_type "lncRNA"; gene_classification "intergenic"; type "Existing";
chr10	LncBook	gene	3424430	3428332	.	-	.	gene_id "HSALNG0075684"; gene_type "lncRNA"; gene_classification "intergenic"; type "Existing";
chr10	LncBook	gene	3430215	3430883	.	+	.	gene_id "HSALNG0075685"; gene_type "lncRNA"; gene_classification "intergenic"; type "Existing";
chr10	LncBook	gene	3431730	3432462	.	-	.	gene_id "HSALNG0075686"; gene_type "lncRNA"; gene_classification "intergenic"; type "Existing";
chr10	LncBook	gene	3432883	3433758	.	-	.	gene_id "HSALNG0075687"; gene_type "lncRNA"; gene_classification "intergenic"; type "Existing";
chr10	LncBook	gene	3433889	3434479	.	-	.	gene_id "HSALNG0075688"; gene_type "lncRNA"; gene_classification "intergenic"; type "Existing";
chr10	Gnomon	gene	3436271	3441284	.	-	.	gene_id "HSALNG0075690"; gene_type "lncRNA"; gene_classification "intergenic";
chr10	HAVANA	gene	3439697	3442372	.	+	.	gene_id "HSALNG0075691"; gene_type "lncRNA"; gene_classification "intergenic";
chr10	LncBook	gene	3446095	3483788	.	+	.	gene_id "HSALNG0075692"; gene_type "lncRNA"; gene_classification "intergenic"; type "Existing";
chr10	FANTOM	gene	3455508	3469069	.	-	.	gene_id "HSALNG0075693"; gene_type "lncRNA"; gene_classification "intergenic";
chr10	LncBook	gene	3462013	3464195	.	+	.	gene_id "HSALNG0075694"; gene_type "lncRNA"; gene_classification "intergenic"; type "Existing";
chr10	LncBook	gene	3473880	3546629	.	-	.	gene_id "HSALNG0075695"; gene_type "lncRNA"; gene_name "LINC02669"; gene_classification "intergenic"; type "Existing";
chr10	LncBook	gene	3494775	3508787	.	+	.	gene_id "HSALNG0075696"; gene_type "lncRNA"; gene_classification "intergenic"; type "Existing";
chr10	LncBook	gene	3494950	3500731	.	+	.	gene_id "HSALNG0075697"; gene_type "lncRNA"; gene_classification "intergenic"; type "Existing";
chr10	FANTOM	gene	3511158	3511411	.	-	.	gene_id "HSALNG0142700"; gene_type "lncRNA"; gene_classification "intergenic";
chr10	Gnomon	gene	3525739	3533834	.	+	.	gene_id "HSALNG0075699"; gene_type "lncRNA"; gene_classification "intergenic";
chr10	LncBook	gene	3564286	3569223	.	-	.	gene_id "HSALNG0075701"; gene_type "lncRNA"; gene_classification "intergenic"; type "Existing";
chr10	HAVANA	gene	3574286	3668621	.	-	.	gene_id "HSALNG0075702"; gene_type "lncRNA"; gene_classification "intergenic";
chr10	LncBook	gene	3575105	3577193	.	+	.	gene_id "HSALNG0075703"; gene_type "lncRNA"; gene_classification "intergenic"; type "Existing";
chr10	LncBook	gene	3598788	3599597	.	+	.	gene_id "HSALNG0075704"; gene_type "lncRNA"; gene_classification "intergenic"; type "Existing";
chr10	LncBook	gene	3608264	3609232	.	+	.	gene_id "HSALNG0075705"; gene_type "lncRNA"; gene_classification "intergenic"; type "Existing";
chr10	LncBook	gene	3627837	3677301	.	+	.	gene_id "HSALNG0075706"; gene_type "lncRNA"; gene_classification "intergenic"; type "Existing";
chr10	LncBook	gene	3673035	3675698	.	+	.	gene_id "HSALNG0075707"; gene_type "lncRNA"; gene_classification "intergenic"; type "Existing";
chr10	LncBook	gene	3678434	3680910	.	+	.	gene_id "HSALNG0075708"; gene_type "lncRNA"; gene_classification "intergenic"; type "Existing";
chr10	RefLnc	gene	3679696	3707025	1000	-	.	gene_id "HSALNG0075709"; gene_type "lncRNA"; gene_classification "intergenic";
chr10	LncBook	gene	3702298	3714264	.	+	.	gene_id "HSALNG0075710"; gene_type "lncRNA"; gene_classification "intergenic"; type "Existing";
chr10	LncBook	gene	3709226	3712399	.	-	.	gene_id "HSALNG0075711"; gene_type "lncRNA"; gene_classification "intergenic"; type "Existing";
chr10	LncBook	gene	3720118	3722013	.	-	.	gene_id "HSALNG0075712"; gene_type "lncRNA"; gene_classification "intergenic"; type "Existing";
chr10	StringTie	gene	3730485	3762955	.	-	.	gene_id "HSALNG0075714"; gene_type "lncRNA"; gene_classification "intergenic";
chr10	LncBook	gene	3730745	3731871	.	+	.	gene_id "HSALNG0075713"; gene_type "lncRNA"; gene_classification "intergenic"; type "Existing";
chr10	LncBook	gene	3752654	3753422	.	+	.	gene_id "HSALNG0075715"; gene_type "lncRNA"; gene_classification "intergenic"; type "Existing";
chr10	LncBook	gene	3760620	3764446	.	+	.	gene_id "HSALNG0075716"; gene_type "lncRNA"; gene_classification "intergenic"; type "Existing";
chr10	LncBook	gene	3781876	3800318	.	-	.	gene_id "HSALNG0075717"; gene_type "lncRNA"; gene_classification "intergenic"; type "Existing";
chr10	LncBook	gene	3804356	3808739	.	-	.	gene_id "HSALNG0075719"; gene_type "lncRNA"; gene_classification "intergenic"; type "Existing";
chr10	LncBook	gene	3817685	3817972	.	+	.	gene_id "HSALNG0075720"; gene_type "lncRNA"; gene_classification "intergenic"; type "Existing";
chr10	LncBook	gene	3821224	3823879	.	-	.	gene_id "HSALNG0075721"; gene_type "lncRNA"; gene_classification "sense"; type "Existing";
chr10	LncBook	gene	3825507	3825775	.	-	.	gene_id "HSALNG0075722"; gene_type "lncRNA"; gene_classification "sense"; type "Existing";
chr10	LncBook	gene	3826035	3826397	.	-	.	gene_id "HSALNG0075723"; gene_type "lncRNA"; gene_classification "sense"; type "Existing";
chr10	LncBook	gene	3827743	3829514	.	-	.	gene_id "HSALNG0075724"; gene_type "lncRNA"; gene_classification "intergenic"; type "Existing";
chr10	LncBook	gene	3827746	3831485	.	+	.	gene_id "HSALNG0075725"; gene_type "lncRNA"; gene_classification "intergenic"; type "Existing";
chr10	LncBook	gene	3844233	3845283	.	+	.	gene_id "HSALNG0075727"; gene_type "lncRNA"; gene_classification "intergenic"; type "Existing";
chr10	LncBook	gene	3844966	3852646	.	-	.	gene_id "HSALNG0075728"; gene_type "lncRNA"; gene_classification "intergenic"; type "Existing";
chr10	Gnomon	gene	3847622	3850709	.	+	.	gene_id "HSALNG0142490"; gene_type "lncRNA"; gene_classification "intergenic";
chr10	HAVANA	gene	3852027	3858361	.	+	.	gene_id "HSALNG0142491"; gene_type "lncRNA"; gene_classification "intergenic";
chr10	LncBook	gene	3864566	3877456	.	+	.	gene_id "HSALNG0075733"; gene_type "lncRNA"; gene_name "LINC02639"; gene_classification "intergenic"; type "Existing";
chr10	LncBook	gene	3866142	3866920	.	+	.	gene_id "HSALNG0075734"; gene_type "lncRNA"; gene_classification "intergenic"; type "Existing";
chr10	LncBook	gene	3869898	3870914	.	+	.	gene_id "HSALNG0075735"; gene_type "lncRNA"; gene_classification "intergenic"; type "Existing";
chr10	LncBook	gene	3870622	3871080	.	-	.	gene_id "HSALNG0075736"; gene_type "lncRNA"; gene_classification "intergenic"; type "Existing";
chr10	FANTOM	gene	3875579	3878794	.	-	.	gene_id "HSALNG0142701"; gene_type "lncRNA"; gene_classification "intergenic";
chr10	LncBook	gene	3886370	3915296	.	-	.	gene_id "HSALNG0075737"; gene_type "lncRNA"; gene_classification "intergenic"; type "Existing";
chr10	LncBook	gene	3893759	3899332	.	+	.	gene_id "HSALNG0075738"; gene_type "lncRNA"; gene_classification "intergenic"; type "Existing";
chr10	LncBook	gene	3900531	3906990	.	+	.	gene_id "HSALNG0075739"; gene_type "lncRNA"; gene_classification "intergenic"; type "Existing";
chr10	LncBook	gene	3916107	3930146	.	-	.	gene_id "HSALNG0075741"; gene_type "lncRNA"; gene_classification "intergenic"; type "Existing";
chr10	LncBook	gene	3922587	3930030	.	+	.	gene_id "HSALNG0075742"; gene_type "lncRNA"; gene_classification "intergenic"; type "Existing";
chr10	LncBook	gene	3926403	3930554	.	-	.	gene_id "HSALNG0075743"; gene_type "lncRNA"; gene_classification "intergenic"; type "Existing";
chr10	LncBook	gene	3930299	3932096	.	+	.	gene_id "HSALNG0075744"; gene_type "lncRNA"; gene_classification "intergenic"; type "Existing";
chr10	RefSeq	gene	3935013	3947849	.	-	.	gene_id "HSALNG0075745"; gene_type "lncRNA"; gene_classification "intergenic";
chr10	LncBook	gene	3941072	3984297	.	+	.	gene_id "HSALNG0075746"; gene_type "lncRNA"; gene_name "LINC02660"; gene_classification "intergenic"; type "Existing";
chr10	LncBook	gene	3944242	3967964	.	+	.	gene_id "HSALNG0075747"; gene_type "lncRNA"; gene_classification "intergenic"; type "Existing";
chr10	LncBook	gene	3974896	3981553	.	-	.	gene_id "HSALNG0075748"; gene_type "lncRNA"; gene_classification "intergenic"; type "Existing";
chr10	RefSeq	gene	3984521	4008569	.	+	.	gene_id "HSALNG0075749"; gene_type "lncRNA"; gene_classification "intergenic";
chr10	LncBook	gene	3991688	3993392	.	-	.	gene_id "HSALNG0075750"; gene_type "lncRNA"; gene_classification "intergenic"; type "Existing";
chr10	LncBook	gene	3996994	3998604	.	+	.	gene_id "HSALNG0075751"; gene_type "lncRNA"; gene_classification "intergenic"; type "Existing";
chr10	LncBook	gene	3999936	4002159	.	-	.	gene_id "HSALNG0075752"; gene_type "lncRNA"; gene_classification "intergenic"; type "Existing";
chr10	LncBook	gene	4021780	4023518	.	-	.	gene_id "HSALNG0075753"; gene_type "lncRNA"; gene_classification "intergenic"; type "Existing";
chr10	LncBook	gene	4028244	4029697	.	+	.	gene_id "HSALNG0075754"; gene_type "lncRNA"; gene_classification "intergenic"; type "Existing";
chr10	LncBook	gene	4028413	4037044	.	-	.	gene_id "HSALNG0075755"; gene_type "lncRNA"; gene_classification "intergenic"; type "Existing";
chr10	LncBook	gene	4046618	4134698	.	+	.	gene_id "HSALNG0075757"; gene_type "lncRNA"; gene_classification "intergenic"; type "Existing";
chr10	LncBook	gene	4057132	4060586	.	+	.	gene_id "HSALNG0075759"; gene_type "lncRNA"; gene_classification "intergenic"; type "Existing";
chr10	LncBook	gene	4083918	4121205	.	+	.	gene_id "HSALNG0075760"; gene_type "lncRNA"; gene_classification "intergenic"; type "Existing";
chr10	Gnomon	gene	4121328	4124914	.	+	.	gene_id "HSALNG0142492"; gene_type "lncRNA"; gene_classification "intergenic";
chr10	LncBook	gene	4131729	4133860	.	-	.	gene_id "HSALNG0075761"; gene_type "lncRNA"; gene_classification "intergenic"; type "Existing";
chr10	LncBook	gene	4139477	4155451	.	-	.	gene_id "HSALNG0075762"; gene_type "lncRNA"; gene_classification "intergenic"; type "Existing";
chr10	LncBook	gene	4146122	4149023	.	+	.	gene_id "HSALNG0075764"; gene_type "lncRNA"; gene_classification "intergenic"; type "Existing";
chr10	LncBook	gene	4162814	4163979	.	-	.	gene_id "HSALNG0075765"; gene_type "lncRNA"; gene_classification "intergenic"; type "Existing";
chr10	LncBook	gene	4172243	4173855	.	-	.	gene_id "HSALNG0075766"; gene_type "lncRNA"; gene_classification "intergenic"; type "Existing";
chr10	LncBook	gene	4173139	4173953	.	+	.	gene_id "HSALNG0075767"; gene_type "lncRNA"; gene_classification "intergenic"; type "Existing";
chr10	LncBook	gene	4177159	4216725	.	+	.	gene_id "HSALNG0075768"; gene_type "lncRNA"; gene_classification "intergenic"; type "Existing";
chr10	LncBook	gene	4187189	4192965	.	-	.	gene_id "HSALNG0075769"; gene_type "lncRNA"; gene_classification "intergenic"; type "Existing";
chr10	LncBook	gene	4208784	4211442	.	-	.	gene_id "HSALNG0075770"; gene_type "lncRNA"; gene_classification "intergenic"; type "Existing";
chr10	LncBook	gene	4235059	4237105	.	+	.	gene_id "HSALNG0075774"; gene_type "lncRNA"; gene_classification "intergenic"; type "Existing";
chr10	CAFE	gene	4242756	4310881	.	-	.	gene_id "HSALNG0075773"; gene_type "lncRNA"; gene_name "LINC00702"; gene_classification "intergenic";
chr10	LncBook	gene	4243203	4249361	.	+	.	gene_id "HSALNG0075775"; gene_type "lncRNA"; gene_classification "intergenic"; type "Existing";
chr10	LncBook	gene	4284087	4299045	.	+	.	gene_id "HSALNG0075776"; gene_type "lncRNA"; gene_classification "intergenic"; type "Existing";
chr10	LncBook	gene	4302474	4304922	.	-	.	gene_id "HSALNG0075777"; gene_type "lncRNA"; gene_classification "intergenic"; type "Existing";
chr10	LncBook	gene	4331216	4397395	.	+	.	gene_id "HSALNG0075779"; gene_type "lncRNA"; gene_classification "intergenic"; type "Existing";
chr10	LncBook	gene	4357284	4363999	.	-	.	gene_id "HSALNG0075780"; gene_type "lncRNA"; gene_classification "intergenic"; type "Existing";
chr10	LncBook	gene	4366577	4369036	.	+	.	gene_id "HSALNG0075781"; gene_type "lncRNA"; gene_classification "intergenic"; type "Existing";
chr10	RefLnc	gene	4376160	4379557	1000	+	.	gene_id "HSALNG0075782"; gene_type "lncRNA"; gene_classification "intergenic";
chr10	LncBook	gene	4390107	4397550	.	-	.	gene_id "HSALNG0075783"; gene_type "lncRNA"; gene_classification "intergenic"; type "Existing";
chr10	LncBook	gene	4409790	4438544	.	-	.	gene_id "HSALNG0075784"; gene_type "lncRNA"; gene_classification "intergenic"; type "Existing";
chr10	Gnomon	gene	4426406	4449877	.	-	.	gene_id "HSALNG0075786"; gene_type "lncRNA"; gene_classification "intergenic";
chr10	RefSeq	gene	4426438	4458809	.	+	.	gene_id "HSALNG0075785"; gene_type "lncRNA"; gene_name "LINC00703"; gene_classification "intergenic";
chr10	LncBook	gene	4438694	4441443	.	+	.	gene_id "HSALNG0075787"; gene_type "lncRNA"; gene_classification "intergenic"; type "Existing";
chr10	HAVANA	gene	4457497	4468372	.	-	.	gene_id "HSALNG0075788"; gene_type "lncRNA"; gene_classification "intergenic";
chr10	LncBook	gene	4471953	4474515	.	+	.	gene_id "HSALNG0075789"; gene_type "lncRNA"; gene_classification "intergenic"; type "Existing";
chr10	LncBook	gene	4472870	4474420	.	-	.	gene_id "HSALNG0075790"; gene_type "lncRNA"; gene_classification "intergenic"; type "Existing";
chr10	LncBook	gene	4478944	4500674	.	+	.	gene_id "HSALNG0075791"; gene_type "lncRNA"; gene_classification "intergenic"; type "Existing";
chr10	LncBook	gene	4515154	4558200	.	-	.	gene_id "HSALNG0075795"; gene_type "lncRNA"; gene_classification "intergenic"; type "Existing";
chr10	HAVANA	gene	4539641	4557436	.	+	.	gene_id "HSALNG0075798"; gene_type "lncRNA"; gene_classification "intergenic";
chr10	LncBook	gene	4564238	4568327	.	+	.	gene_id "HSALNG0075799"; gene_type "lncRNA"; gene_classification "intergenic"; type "Existing";
chr10	LncBook	gene	4584054	4586849	.	+	.	gene_id "HSALNG0075800"; gene_type "lncRNA"; gene_classification "intergenic"; type "Existing";
chr10	LncBook	gene	4611885	4827292	.	-	.	gene_id "HSALNG0075801"; gene_type "lncRNA"; gene_name "MANCR"; gene_classification "intergenic"; type "Existing";
chr10	LncBook	gene	4625414	4634234	.	+	.	gene_id "HSALNG0075803"; gene_type "lncRNA"; gene_classification "intergenic"; type "Existing";
chr10	LncBook	gene	4647559	4650395	.	-	.	gene_id "HSALNG0075804"; gene_type "lncRNA"; gene_classification "intergenic"; type "Existing";
chr10	LncBook	gene	4687619	4737436	.	+	.	gene_id "HSALNG0075805"; gene_type "lncRNA"; gene_name "LINC00705"; gene_classification "intergenic"; type "Existing";
chr10	LncBook	gene	4746933	4767611	.	+	.	gene_id "HSALNG0075808"; gene_type "lncRNA"; gene_classification "intergenic"; type "Existing";
chr10	LncBook	gene	4755290	4755908	.	+	.	gene_id "HSALNG0075811"; gene_type "lncRNA"; gene_classification "intergenic"; type "Existing";
chr10	LncBook	gene	4758241	4770747	.	-	.	gene_id "HSALNG0075812"; gene_type "lncRNA"; gene_classification "intergenic"; type "Existing";
chr10	LncBook	gene	4788753	4788977	.	+	.	gene_id "HSALNG0075818"; gene_type "lncRNA"; gene_classification "intergenic"; type "Existing";
chr10	LncBook	gene	4791254	4799755	.	+	.	gene_id "HSALNG0075819"; gene_type "lncRNA"; gene_classification "intergenic"; type "Existing";
chr10	LncBook	gene	4869423	4873020	.	+	.	gene_id "HSALNG0075821"; gene_type "lncRNA"; gene_classification "sense"; type "Novel";
chr10	RefLnc	gene	4894091	4896621	1000	+	.	gene_id "HSALNG0142493"; gene_type "lncRNA"; gene_classification "intergenic";
chr10	LncBook	gene	4926410	4958535	.	-	.	gene_id "HSALNG0075827"; gene_type "lncRNA"; gene_classification "intergenic"; type "Novel";
chr10	CAFE	gene	4966595	4974202	.	+	.	gene_id "HSALNG0142494"; gene_type "lncRNA"; gene_classification "intergenic";
chr10	LncBook	gene	4995141	5007774	.	-	.	gene_id "HSALNG0075828"; gene_type "lncRNA"; gene_classification "anti_sense"; type "Existing";
chr10	LncBook	gene	5015558	5017273	.	+	.	gene_id "HSALNG0075829"; gene_type "lncRNA"; gene_classification "sense"; type "Existing";
chr10	LncBook	gene	5017716	5149708	.	-	.	gene_id "HSALNG0075830"; gene_type "lncRNA"; gene_classification "overlap_sense,anti_sense"; type "Existing";
chr10	LncBook	gene	5017974	5018398	.	-	.	gene_id "HSALNG0075831"; gene_type "lncRNA"; gene_classification "anti_sense"; type "Existing";
chr10	LncBook	gene	5030290	5030743	.	+	.	gene_id "HSALNG0075834"; gene_type "lncRNA"; gene_classification "anti_sense"; type "Existing";
chr10	LncBook	gene	5033750	5034174	.	+	.	gene_id "HSALNG0075835"; gene_type "lncRNA"; gene_classification "anti_sense"; type "Existing";
chr10	LncBook	gene	5037680	5039969	.	+	.	gene_id "HSALNG0075836"; gene_type "lncRNA"; gene_classification "anti_sense"; type "Existing";
chr10	Gnomon	gene	5075259	5124410	.	+	.	gene_id "HSALNG0142495"; gene_type "lncRNA"; gene_classification "sense";
chr10	RefSeq	gene	5107455	5111808	.	-	.	gene_id "HSALNG0075837"; gene_type "lncRNA"; gene_classification "intronic_antisense";
chr10	LncBook	gene	5135133	5135938	.	-	.	gene_id "HSALNG0075838"; gene_type "lncRNA"; gene_classification "intronic_antisense"; type "Existing";
chr10	RefLnc	gene	5150705	5153858	1000	-	.	gene_id "HSALNG0142702"; gene_type "lncRNA"; gene_classification "intergenic";
chr10	LncBook	gene	5158803	5160465	.	-	.	gene_id "HSALNG0075839"; gene_type "lncRNA"; gene_classification "intergenic"; type "Existing";
chr10	LncBook	gene	5161794	5197880	.	+	.	gene_id "HSALNG0075840"; gene_type "lncRNA"; gene_classification "anti_sense"; type "Existing";
chr10	RefSeq	gene	5162383	5166148	.	-	.	gene_id "HSALNG0142703"; gene_type "lncRNA"; gene_classification "intergenic";
chr10	RefLnc	gene	5202144	5227171	1000	-	.	gene_id "HSALNG0142704"; gene_type "lncRNA"; gene_classification "sense";
chr10	LncBook	gene	5237498	5238208	.	-	.	gene_id "HSALNG0075841"; gene_type "lncRNA"; gene_classification "anti_sense"; type "Existing";
chr10	LncBook	gene	5256982	5333860	.	-	.	gene_id "HSALNG0075843"; gene_type "lncRNA"; gene_name "LINC02561"; gene_classification "anti_sense"; type "Existing";
chr10	LncBook	gene	5266321	5295165	.	+	.	gene_id "HSALNG0075844"; gene_type "lncRNA"; gene_classification "intergenic"; type "Existing";
chr10	LncBook	gene	5276017	5306753	.	+	.	gene_id "HSALNG0075846"; gene_type "lncRNA"; gene_classification "intergenic"; type "Existing";
chr10	CAFE	gene	5293997	5294652	.	-	.	gene_id "HSALNG0142705"; gene_type "lncRNA"; gene_classification "intergenic";
chr10	LncBook	gene	5297996	5303199	.	-	.	gene_id "HSALNG0075847"; gene_type "lncRNA"; gene_classification "intergenic"; type "Existing";
chr10	CAFE	gene	5333989	5335546	.	+	.	gene_id "HSALNG0075849"; gene_type "lncRNA"; gene_classification "intergenic";
chr10	LncBook	gene	5350561	5359801	.	-	.	gene_id "HSALNG0075851"; gene_type "lncRNA"; gene_classification "intergenic"; type "Existing";
chr10	LncBook	gene	5454670	5473587	.	+	.	gene_id "HSALNG0075857"; gene_type "lncRNA"; gene_classification "sense"; type "Existing";
chr10	RefSeq	gene	5471153	5488483	.	-	.	gene_id "HSALNG0142706"; gene_type "lncRNA"; gene_classification "anti_sense";
chr10	LncBook	gene	5500355	5508745	.	-	.	gene_id "HSALNG0075859"; gene_type "lncRNA"; gene_classification "anti_sense"; type "Existing";
chr10	LncBook	gene	5502283	5505335	.	+	.	gene_id "HSALNG0075860"; gene_type "lncRNA"; gene_classification "intergenic"; type "Existing";
chr10	LncBook	gene	5511798	5512601	.	+	.	gene_id "HSALNG0075861"; gene_type "lncRNA"; gene_classification "intergenic"; type "Existing";
chr10	LncBook	gene	5523155	5535827	.	-	.	gene_id "HSALNG0075863"; gene_type "lncRNA"; gene_classification "intergenic"; type "Existing";
chr10	LncBook	gene	5526973	5527728	.	+	.	gene_id "HSALNG0075864"; gene_type "lncRNA"; gene_classification "intergenic"; type "Existing";
chr10	LncBook	gene	5535345	5538331	.	+	.	gene_id "HSALNG0075865"; gene_type "lncRNA"; gene_classification "intergenic"; type "Existing";
chr10	LncBook	gene	5540555	5542950	.	+	.	gene_id "HSALNG0075866"; gene_type "lncRNA"; gene_classification "overlap_antisense"; type "Existing";
chr10	LncBook	gene	5544361	5546754	.	+	.	gene_id "HSALNG0075867"; gene_type "lncRNA"; gene_classification "intergenic"; type "Existing";
chr10	LncBook	gene	5548864	5549373	.	-	.	gene_id "HSALNG0075868"; gene_type "lncRNA"; gene_classification "intergenic"; type "Existing";
chr10	FANTOM	gene	5551706	5596385	.	-	.	gene_id "HSALNG0075870"; gene_type "lncRNA"; gene_name "CALML3-AS1"; gene_classification "anti_sense";
chr10	LncBook	gene	5552062	5557536	.	+	.	gene_id "HSALNG0075869"; gene_type "lncRNA"; gene_classification "intergenic"; type "Existing";
chr10	LncBook	gene	5596690	5598689	.	-	.	gene_id "HSALNG0075872"; gene_type "lncRNA"; gene_classification "intergenic"; type "Existing";
chr10	StringTie	gene	5598939	5608844	.	-	.	gene_id "HSALNG0075873"; gene_type "lncRNA"; gene_classification "intergenic";
chr10	LncBook	gene	5609629	5610550	.	+	.	gene_id "HSALNG0075874"; gene_type "lncRNA"; gene_classification "intergenic"; type "Existing";
chr10	RefLnc	gene	5611886	5633815	1000	+	.	gene_id "HSALNG0075876"; gene_type "lncRNA"; gene_classification "intergenic";
chr10	LncBook	gene	5613842	5629127	.	-	.	gene_id "HSALNG0075875"; gene_type "lncRNA"; gene_classification "intergenic"; type "Existing";
chr10	LncBook	gene	5636645	5675722	.	-	.	gene_id "HSALNG0075877"; gene_type "lncRNA"; gene_name "LASTR,LINC02678,LINC02677"; gene_classification "intergenic"; type "Existing";
chr10	LncBook	gene	5666587	5667847	.	+	.	gene_id "HSALNG0075878"; gene_type "lncRNA"; gene_classification "intergenic"; type "Existing";
chr10	LncBook	gene	5690444	5692762	.	-	.	gene_id "HSALNG0075881"; gene_type "lncRNA"; gene_classification "sense"; type "Existing";
chr10	LncBook	gene	5692274	5698343	.	+	.	gene_id "HSALNG0075882"; gene_type "lncRNA"; gene_classification "anti_sense"; type "Existing";
chr10	LncBook	gene	5698831	5700130	.	-	.	gene_id "HSALNG0075883"; gene_type "lncRNA"; gene_classification "sense"; type "Existing";
chr10	LncBook	gene	5702283	5703672	.	+	.	gene_id "HSALNG0075884"; gene_type "lncRNA"; gene_classification "anti_sense"; type "Existing";
chr10	LncBook	gene	5704376	5706375	.	+	.	gene_id "HSALNG0075885"; gene_type "lncRNA"; gene_classification "anti_sense"; type "Existing";
chr10	LncBook	gene	5723454	5723961	.	+	.	gene_id "HSALNG0075887"; gene_type "lncRNA"; gene_classification "intergenic"; type "Existing";
chr10	LncBook	gene	5724483	5725287	.	+	.	gene_id "HSALNG0075888"; gene_type "lncRNA"; gene_classification "intergenic"; type "Existing";
chr10	LncBook	gene	5753447	5756184	.	+	.	gene_id "HSALNG0075892"; gene_type "lncRNA"; gene_classification "sense"; type "Existing";
chr10	LncBook	gene	5754137	5786031	.	-	.	gene_id "HSALNG0075893"; gene_type "lncRNA"; gene_classification "anti_sense"; type "Existing";
chr10	LncBook	gene	5805652	5806921	.	-	.	gene_id "HSALNG0075894"; gene_type "lncRNA"; gene_classification "anti_sense"; type "Existing";
chr10	LncBook	gene	5855602	5857776	.	+	.	gene_id "HSALNG0075897"; gene_type "lncRNA"; gene_classification "anti_sense"; type "Existing";
chr10	LncBook	gene	5888263	5920093	.	+	.	gene_id "HSALNG0075898"; gene_type "lncRNA"; gene_classification "anti_sense"; type "Existing";
chr10	LncBook	gene	5911773	5912346	.	-	.	gene_id "HSALNG0075900"; gene_type "lncRNA"; gene_classification "sense"; type "Existing";
chr10	RefLnc	gene	5920628	5924371	1000	-	.	gene_id "HSALNG0142707"; gene_type "lncRNA"; gene_classification "intronic_sense";
chr10	LncBook	gene	5932272	5936218	.	+	.	gene_id "HSALNG0075903"; gene_type "lncRNA"; gene_classification "sense"; type "Novel";
chr10	StringTie	gene	5939549	5988544	.	-	.	gene_id "HSALNG0075906"; gene_type "lncRNA"; gene_classification "anti_sense,sense";
chr10	LncBook	gene	5991216	5994390	.	+	.	gene_id "HSALNG0075907"; gene_type "lncRNA"; gene_classification "anti_sense"; type "Existing";
chr10	LncBook	gene	5995513	6016027	.	+	.	gene_id "HSALNG0075908"; gene_type "lncRNA"; gene_classification "anti_sense"; type "Existing";
chr10	LncBook	gene	6020052	6021703	.	+	.	gene_id "HSALNG0075909"; gene_type "lncRNA"; gene_classification "anti_sense"; type "Existing";
chr10	RefLnc	gene	6038654	6050341	1000	+	.	gene_id "HSALNG0142496"; gene_type "lncRNA"; gene_classification "intergenic";
chr10	LncBook	gene	6055601	6082856	.	+	.	gene_id "HSALNG0075911"; gene_type "lncRNA"; gene_classification "anti_sense"; type "Existing";
chr10	LncBook	gene	6085748	6086292	.	-	.	gene_id "HSALNG0075912"; gene_type "lncRNA"; gene_classification "sense"; type "Existing";
chr10	LncBook	gene	6087566	6093778	.	+	.	gene_id "HSALNG0075913"; gene_type "lncRNA"; gene_classification "anti_sense"; type "Existing";
chr10	LncBook	gene	6161955	6164302	.	+	.	gene_id "HSALNG0075918"; gene_type "lncRNA"; gene_classification "intergenic"; type "Existing";
chr10	LncBook	gene	6162795	6183594	.	-	.	gene_id "HSALNG0075919"; gene_type "lncRNA"; gene_classification "intergenic"; type "Existing";
chr10	LncBook	gene	6168443	6171645	.	+	.	gene_id "HSALNG0075920"; gene_type "lncRNA"; gene_classification "intergenic"; type "Existing";
chr10	LncBook	gene	6171766	6173275	.	+	.	gene_id "HSALNG0075921"; gene_type "lncRNA"; gene_classification "intergenic"; type "Existing";
chr10	LncBook	gene	6182115	6185881	.	+	.	gene_id "HSALNG0075922"; gene_type "lncRNA"; gene_classification "intergenic"; type "Existing";
chr10	LncBook	gene	6185723	6186653	.	-	.	gene_id "HSALNG0075923"; gene_type "lncRNA"; gene_classification "intergenic"; type "Existing";
chr10	LncBook	gene	6188608	6193908	.	-	.	gene_id "HSALNG0075924"; gene_type "lncRNA"; gene_classification "anti_sense"; type "Existing";
chr10	LncBook	gene	6203493	6223680	.	-	.	gene_id "HSALNG0075926"; gene_type "lncRNA"; gene_classification "anti_sense"; type "Existing";
chr10	CAFE	gene	6205815	6208480	.	+	.	gene_id "HSALNG0142497"; gene_type "lncRNA"; gene_classification "sense";
chr10	LncBook	gene	6221120	6222153	.	+	.	gene_id "HSALNG0075927"; gene_type "lncRNA"; gene_classification "sense"; type "Existing";
chr10	FANTOM	gene	6231042	6244657	.	-	.	gene_id "HSALNG0075928"; gene_type "lncRNA"; gene_classification "anti_sense";
chr10	LncBook	gene	6250337	6251716	.	-	.	gene_id "HSALNG0075929"; gene_type "lncRNA"; gene_classification "intronic_antisense"; type "Novel";
chr10	LncBook	gene	6260610	6261393	.	+	.	gene_id "HSALNG0075930"; gene_type "lncRNA"; gene_classification "sense"; type "Existing";
chr10	LncBook	gene	6266130	6275053	.	+	.	gene_id "HSALNG0075931"; gene_type "lncRNA"; gene_classification "sense"; type "Existing";
chr10	LncBook	gene	6268271	6489068	.	+	.	gene_id "HSALNG0075932"; gene_type "lncRNA"; gene_name "LINC02649"; gene_classification "anti_sense,sense"; type "Existing";
chr10	LncBook	gene	6283168	6316224	.	-	.	gene_id "HSALNG0075933"; gene_type "lncRNA"; gene_classification "anti_sense"; type "Existing";
chr10	LncBook	gene	6288637	6289555	.	+	.	gene_id "HSALNG0075934"; gene_type "lncRNA"; gene_classification "sense"; type "Existing";
chr10	LncBook	gene	6296151	6296740	.	+	.	gene_id "HSALNG0075936"; gene_type "lncRNA"; gene_classification "sense"; type "Existing";
chr10	LncBook	gene	6307153	6309726	.	-	.	gene_id "HSALNG0075939"; gene_type "lncRNA"; gene_classification "intergenic"; type "Existing";
chr10	LncBook	gene	6319771	6320113	.	+	.	gene_id "HSALNG0075941"; gene_type "lncRNA"; gene_classification "intergenic"; type "Existing";
chr10	CAFE	gene	6321906	6338582	.	+	.	gene_id "HSALNG0142498"; gene_type "lncRNA"; gene_classification "intergenic";
chr10	LncBook	gene	6329812	6342319	.	-	.	gene_id "HSALNG0075942"; gene_type "lncRNA"; gene_classification "intergenic"; type "Existing";
chr10	LncBook	gene	6368588	6369789	.	-	.	gene_id "HSALNG0075943"; gene_type "lncRNA"; gene_classification "intergenic"; type "Existing";
chr10	FANTOM	gene	6387162	6387507	.	+	.	gene_id "HSALNG0142499"; gene_type "lncRNA"; gene_classification "intergenic";
chr10	LncBook	gene	6388560	6391259	.	-	.	gene_id "HSALNG0075945"; gene_type "lncRNA"; gene_classification "intergenic"; type "Existing";
chr10	HAVANA	gene	6392278	6394724	.	+	.	gene_id "HSALNG0142500"; gene_type "lncRNA"; gene_name "LINC02656"; gene_classification "intergenic";
chr10	CAFE	gene	6407985	6418989	.	+	.	gene_id "HSALNG0075946"; gene_type "lncRNA"; gene_classification "intergenic";
chr10	FANTOM	gene	6424342	6434151	.	+	.	gene_id "HSALNG0075947"; gene_type "lncRNA"; gene_classification "intergenic";
chr10	LncBook	gene	6439641	6452720	.	-	.	gene_id "HSALNG0075951"; gene_type "lncRNA"; gene_classification "intergenic"; type "Existing";
chr10	LncBook	gene	6445360	6446320	.	-	.	gene_id "HSALNG0075952"; gene_type "lncRNA"; gene_classification "intergenic"; type "Existing";
chr10	LncBook	gene	6446910	6448021	.	-	.	gene_id "HSALNG0075953"; gene_type "lncRNA"; gene_classification "intergenic"; type "Existing";
chr10	StringTie	gene	6490471	6498426	.	+	.	gene_id "HSALNG0142501"; gene_type "lncRNA"; gene_classification "anti_sense";
chr10	Gnomon	gene	6533785	6538179	.	+	.	gene_id "HSALNG0075963"; gene_type "lncRNA"; gene_classification "anti_sense";
chr10	LncBook	gene	6607132	6609178	.	-	.	gene_id "HSALNG0075964"; gene_type "lncRNA"; gene_classification "sense"; type "Existing";
chr10	LncBook	gene	6611545	6613344	.	+	.	gene_id "HSALNG0075965"; gene_type "lncRNA"; gene_classification "anti_sense"; type "Existing";
chr10	LncBook	gene	6622352	6681743	.	+	.	gene_id "HSALNG0075966"; gene_type "lncRNA"; gene_name "PRKCQ-AS1,LINC02648"; gene_classification "intergenic"; type "Existing";
chr10	LncBook	gene	6625641	6627320	.	-	.	gene_id "HSALNG0075967"; gene_type "lncRNA"; gene_classification "intergenic"; type "Existing";
chr10	LncBook	gene	6687227	6687667	.	+	.	gene_id "HSALNG0075968"; gene_type "lncRNA"; gene_classification "intergenic"; type "Existing";
chr10	LncBook	gene	6691985	6692484	.	-	.	gene_id "HSALNG0075969"; gene_type "lncRNA"; gene_classification "intergenic"; type "Existing";
chr10	LncBook	gene	6700684	6707314	.	+	.	gene_id "HSALNG0075970"; gene_type "lncRNA"; gene_classification "intergenic"; type "Existing";
chr10	HAVANA	gene	6724475	6921680	.	+	.	gene_id "HSALNG0075974"; gene_type "lncRNA"; gene_name "LINP1,LINC00707"; gene_classification "intergenic";
chr10	LncBook	gene	6737533	6738669	.	+	.	gene_id "HSALNG0075971"; gene_type "lncRNA"; gene_classification "intergenic"; type "Existing";
chr10	LncBook	gene	6766296	6773726	.	-	.	gene_id "HSALNG0075975"; gene_type "lncRNA"; gene_classification "intergenic"; type "Existing";
chr10	LncBook	gene	6773793	6797415	.	-	.	gene_id "HSALNG0075976"; gene_type "lncRNA"; gene_classification "intergenic"; type "Existing";
chr10	LncBook	gene	6780397	6884868	.	-	.	gene_id "HSALNG0075978"; gene_type "lncRNA"; gene_name "LINC00706"; gene_classification "intergenic"; type "Existing";
chr10	LncBook	gene	6796594	6798412	.	+	.	gene_id "HSALNG0075979"; gene_type "lncRNA"; gene_classification "intergenic"; type "Existing";
chr10	LncBook	gene	6819339	6821226	.	+	.	gene_id "HSALNG0075981"; gene_type "lncRNA"; gene_classification "intergenic"; type "Existing";
chr10	LncBook	gene	6838140	6844810	.	-	.	gene_id "HSALNG0075983"; gene_type "lncRNA"; gene_classification "intergenic"; type "Existing";
chr10	LncBook	gene	6856288	6861166	.	-	.	gene_id "HSALNG0075984"; gene_type "lncRNA"; gene_classification "intergenic"; type "Existing";
chr10	LncBook	gene	6867825	6868186	.	-	.	gene_id "HSALNG0075985"; gene_type "lncRNA"; gene_classification "intergenic"; type "Existing";
chr10	LncBook	gene	6876167	7161955	.	-	.	gene_id "HSALNG0075986"; gene_type "lncRNA"; gene_classification "intergenic"; type "Existing";
chr10	LncBook	gene	6900159	6900741	.	+	.	gene_id "HSALNG0075988"; gene_type "lncRNA"; gene_classification "intergenic"; type "Existing";
chr10	LncBook	gene	6923858	6944809	.	+	.	gene_id "HSALNG0075991"; gene_type "lncRNA"; gene_classification "intergenic"; type "Existing";
chr10	LncBook	gene	6973425	7002440	.	-	.	gene_id "HSALNG0075992"; gene_type "lncRNA"; gene_classification "intergenic"; type "Existing";
chr10	LncBook	gene	6990118	7018596	.	+	.	gene_id "HSALNG0075993"; gene_type "lncRNA"; gene_classification "intergenic"; type "Existing";
chr10	LncBook	gene	7015044	7016241	.	-	.	gene_id "HSALNG0075994"; gene_type "lncRNA"; gene_classification "intergenic"; type "Existing";
chr10	LncBook	gene	7115611	7118468	.	+	.	gene_id "HSALNG0075996"; gene_type "lncRNA"; gene_classification "intergenic"; type "Existing";
chr10	HAVANA	gene	7138178	7139638	.	+	.	gene_id "HSALNG0075997"; gene_type "lncRNA"; gene_name "LINC02665"; gene_classification "intergenic";
chr10	LncBook	gene	7176323	7186792	.	+	.	gene_id "HSALNG0075999"; gene_type "lncRNA"; gene_classification "intergenic"; type "Existing";
chr10	LncBook	gene	7179120	7179643	.	+	.	gene_id "HSALNG0076000"; gene_type "lncRNA"; gene_classification "intergenic"; type "Existing";
chr10	LncBook	gene	7195674	7199572	.	+	.	gene_id "HSALNG0076003"; gene_type "lncRNA"; gene_classification "intergenic"; type "Existing";
chr10	LncBook	gene	7228502	7234731	.	+	.	gene_id "HSALNG0076005"; gene_type "lncRNA"; gene_classification "anti_sense"; type "Existing";
chr10	LncBook	gene	7398566	7405324	.	+	.	gene_id "HSALNG0076007"; gene_type "lncRNA"; gene_classification "intronic_antisense"; type "Existing";
chr10	LncBook	gene	7451989	7455439	.	+	.	gene_id "HSALNG0076008"; gene_type "lncRNA"; gene_classification "anti_sense"; type "Existing";
chr10	LncBook	gene	7462234	7471614	.	-	.	gene_id "HSALNG0076009"; gene_type "lncRNA"; gene_classification "intergenic"; type "Existing";
chr10	HAVANA	gene	7486302	7514946	.	-	.	gene_id "HSALNG0076010"; gene_type "lncRNA"; gene_name "LINC02642"; gene_classification "intergenic";
chr10	RefSeq	gene	7527424	7533717	.	+	.	gene_id "HSALNG0142502"; gene_type "lncRNA"; gene_classification "intergenic";
chr10	LncBook	gene	7527526	7553910	.	-	.	gene_id "HSALNG0076011"; gene_type "lncRNA"; gene_classification "intergenic"; type "Existing";
chr10	LncBook	gene	7536340	7537954	.	-	.	gene_id "HSALNG0076012"; gene_type "lncRNA"; gene_classification "intergenic"; type "Existing";
chr10	LncBook	gene	7539992	7546735	.	+	.	gene_id "HSALNG0076013"; gene_type "lncRNA"; gene_classification "intergenic"; type "Existing";
chr10	LncBook	gene	7562169	7596526	.	-	.	gene_id "HSALNG0076014"; gene_type "lncRNA"; gene_classification "intergenic"; type "Existing";
chr10	Gnomon	gene	7575138	7582071	.	+	.	gene_id "HSALNG0076017"; gene_type "lncRNA"; gene_classification "intergenic";
chr10	LncBook	gene	7583292	7592715	.	+	.	gene_id "HSALNG0076018"; gene_type "lncRNA"; gene_classification "intergenic"; type "Existing";
chr10	LncBook	gene	7597348	7597788	.	-	.	gene_id "HSALNG0076020"; gene_type "lncRNA"; gene_classification "intergenic"; type "Existing";
chr10	LncBook	gene	7615175	7618533	.	+	.	gene_id "HSALNG0076021"; gene_type "lncRNA"; gene_classification "anti_sense"; type "Existing";
chr10	RefLnc	gene	7701729	7705657	1000	+	.	gene_id "HSALNG0142503"; gene_type "lncRNA"; gene_classification "anti_sense";
chr10	LncBook	gene	7733388	7735448	.	-	.	gene_id "HSALNG0076022"; gene_type "lncRNA"; gene_classification "intergenic"; type "Existing";
chr10	LncBook	gene	7757565	7758692	.	-	.	gene_id "HSALNG0076023"; gene_type "lncRNA"; gene_classification "anti_sense"; type "Existing";
chr10	LncBook	gene	7762599	7762806	.	+	.	gene_id "HSALNG0076024"; gene_type "lncRNA"; gene_classification "sense"; type "Novel";
chr10	LncBook	gene	7786258	7789020	.	-	.	gene_id "HSALNG0076025"; gene_type "lncRNA"; gene_classification "anti_sense"; type "Existing";
chr10	LncBook	gene	7795508	7797241	.	+	.	gene_id "HSALNG0076027"; gene_type "lncRNA"; gene_classification "anti_sense"; type "Existing";
chr10	LncBook	gene	7797774	7801951	.	-	.	gene_id "HSALNG0076028"; gene_type "lncRNA"; gene_classification "sense"; type "Existing";
chr10	LncBook	gene	7822025	7829938	.	-	.	gene_id "HSALNG0076029"; gene_type "lncRNA"; gene_classification "sense"; type "Novel";
chr10	LncBook	gene	7833800	7836514	.	-	.	gene_id "HSALNG0076030"; gene_type "lncRNA"; gene_classification "intronic_antisense"; type "Existing";
chr10	RefLnc	gene	7841156	7860468	1000	-	.	gene_id "HSALNG0076031"; gene_type "lncRNA"; gene_classification "anti_sense";
chr10	LncBook	gene	7877449	7907003	.	-	.	gene_id "HSALNG0076032"; gene_type "lncRNA"; gene_classification "anti_sense"; type "Existing";
chr10	LncBook	gene	8057528	8060630	.	-	.	gene_id "HSALNG0076034"; gene_type "lncRNA"; gene_classification "anti_sense"; type "Existing";
chr10	RefSeq	gene	8077544	8084837	.	+	.	gene_id "HSALNG0076036"; gene_type "lncRNA"; gene_classification "intergenic";
chr10	FANTOM	gene	8081050	8099344	.	-	.	gene_id "HSALNG0076040"; gene_type "lncRNA"; gene_name "GATA3-AS1"; gene_classification "anti_sense";
chr10	LncBook	gene	8087072	8087951	.	+	.	gene_id "HSALNG0076037"; gene_type "lncRNA"; gene_classification "sense"; type "Existing";
chr10	LncBook	gene	8090436	8091104	.	+	.	gene_id "HSALNG0076038"; gene_type "lncRNA"; gene_classification "intronic_sense"; type "Existing";
chr10	LncBook	gene	8091817	8095448	.	+	.	gene_id "HSALNG0076039"; gene_type "lncRNA"; gene_classification "intronic_sense"; type "Existing";
chr10	LncBook	gene	8125206	8126225	.	+	.	gene_id "HSALNG0076042"; gene_type "lncRNA"; gene_classification "intergenic"; type "Existing";
chr10	LncBook	gene	8132772	8259830	.	+	.	gene_id "HSALNG0076044"; gene_type "lncRNA"; gene_classification "intergenic"; type "Existing";
chr10	Gnomon	gene	8135717	8139544	.	+	.	gene_id "HSALNG0076045"; gene_type "lncRNA"; gene_classification "intergenic";
chr10	LncBook	gene	8177974	8181129	.	+	.	gene_id "HSALNG0076046"; gene_type "lncRNA"; gene_classification "intergenic"; type "Existing";
chr10	LncBook	gene	8204393	8223669	.	-	.	gene_id "HSALNG0076047"; gene_type "lncRNA"; gene_classification "intergenic"; type "Existing";
chr10	LncBook	gene	8277869	8280729	.	+	.	gene_id "HSALNG0076048"; gene_type "lncRNA"; gene_classification "intergenic"; type "Existing";
chr10	LncBook	gene	8301294	8310305	.	-	.	gene_id "HSALNG0076049"; gene_type "lncRNA"; gene_name "LINC00708"; gene_classification "intergenic"; type "Existing";
chr10	LncBook	gene	8314021	8315804	.	-	.	gene_id "HSALNG0076050"; gene_type "lncRNA"; gene_classification "intergenic"; type "Existing";
chr10	LncBook	gene	8314954	8343668	.	+	.	gene_id "HSALNG0076051"; gene_type "lncRNA"; gene_classification "intergenic"; type "Existing";
chr10	LncBook	gene	8318071	8322586	.	+	.	gene_id "HSALNG0076052"; gene_type "lncRNA"; gene_classification "intergenic"; type "Existing";
chr10	LncBook	gene	8341300	8350274	.	-	.	gene_id "HSALNG0076053"; gene_type "lncRNA"; gene_classification "intergenic"; type "Existing";
chr10	FANTOM	gene	8373028	8374280	.	-	.	gene_id "HSALNG0142708"; gene_type "lncRNA"; gene_classification "intergenic";
chr10	LncBook	gene	8380866	8383636	.	+	.	gene_id "HSALNG0076054"; gene_type "lncRNA"; gene_classification "intergenic"; type "Existing";
chr10	LncBook	gene	8411862	8412524	.	+	.	gene_id "HSALNG0076055"; gene_type "lncRNA"; gene_classification "intergenic"; type "Existing";
chr10	Gnomon	gene	8424436	8543832	.	+	.	gene_id "HSALNG0076056"; gene_type "lncRNA"; gene_classification "intergenic";
chr10	LncBook	gene	8475662	8496483	.	-	.	gene_id "HSALNG0076057"; gene_type "lncRNA"; gene_classification "intergenic"; type "Existing";
chr10	LncBook	gene	8492574	8510667	.	+	.	gene_id "HSALNG0076058"; gene_type "lncRNA"; gene_classification "intergenic"; type "Existing";
chr10	RefLnc	gene	8504603	8512047	1000	-	.	gene_id "HSALNG0142709"; gene_type "lncRNA"; gene_classification "intergenic";
chr10	LncBook	gene	8526283	8526537	.	-	.	gene_id "HSALNG0076061"; gene_type "lncRNA"; gene_classification "intergenic"; type "Existing";
chr10	LncBook	gene	8526993	8636519	.	-	.	gene_id "HSALNG0076062"; gene_type "lncRNA"; gene_classification "intergenic"; type "Existing";
chr10	LncBook	gene	8609285	8636241	.	+	.	gene_id "HSALNG0076064"; gene_type "lncRNA"; gene_classification "intergenic"; type "Existing";
chr10	LncBook	gene	8664516	8666741	.	+	.	gene_id "HSALNG0076065"; gene_type "lncRNA"; gene_classification "intergenic"; type "Existing";
chr10	LncBook	gene	8692663	9354765	.	-	.	gene_id "HSALNG0076068"; gene_type "lncRNA"; gene_classification "intergenic"; type "Existing";
chr10	LncBook	gene	8714865	8717504	.	+	.	gene_id "HSALNG0076069"; gene_type "lncRNA"; gene_classification "intergenic"; type "Existing";
chr10	LncBook	gene	8768318	8957034	.	+	.	gene_id "HSALNG0076077"; gene_type "lncRNA"; gene_name "LINC02676"; gene_classification "intergenic"; type "Existing";
chr10	LncBook	gene	8979958	8996565	.	+	.	gene_id "HSALNG0076082"; gene_type "lncRNA"; gene_classification "intergenic"; type "Existing";
chr10	LncBook	gene	8985842	9020053	.	+	.	gene_id "HSALNG0076083"; gene_type "lncRNA"; gene_classification "intergenic"; type "Existing";
chr10	LncBook	gene	8993383	8995484	.	+	.	gene_id "HSALNG0076084"; gene_type "lncRNA"; gene_classification "intergenic"; type "Existing";
chr10	LncBook	gene	9022494	9084377	.	+	.	gene_id "HSALNG0076085"; gene_type "lncRNA"; gene_classification "intergenic"; type "Existing";
chr10	LncBook	gene	9033577	9034151	.	+	.	gene_id "HSALNG0076086"; gene_type "lncRNA"; gene_classification "intergenic"; type "Existing";
chr10	LncBook	gene	9036858	9037733	.	+	.	gene_id "HSALNG0076087"; gene_type "lncRNA"; gene_classification "intergenic"; type "Existing";
chr10	LncBook	gene	9052094	9055437	.	+	.	gene_id "HSALNG0076088"; gene_type "lncRNA"; gene_classification "intergenic"; type "Existing";
chr10	LncBook	gene	9094650	9101720	.	+	.	gene_id "HSALNG0076090"; gene_type "lncRNA"; gene_classification "intergenic"; type "Existing";
chr10	RefLnc	gene	9099277	9100072	1000	+	.	gene_id "HSALNG0142504"; gene_type "lncRNA"; gene_classification "intergenic";
chr10	LncBook	gene	9103107	9105483	.	-	.	gene_id "HSALNG0076091"; gene_type "lncRNA"; gene_classification "intergenic"; type "Existing";
chr10	LncBook	gene	9191650	9192648	.	+	.	gene_id "HSALNG0076093"; gene_type "lncRNA"; gene_classification "intergenic"; type "Existing";
chr10	LncBook	gene	9226623	9227212	.	-	.	gene_id "HSALNG0076094"; gene_type "lncRNA"; gene_classification "intergenic"; type "Existing";
chr10	LncBook	gene	9230629	9231997	.	+	.	gene_id "HSALNG0076095"; gene_type "lncRNA"; gene_classification "intergenic"; type "Existing";
chr10	LncBook	gene	9255755	9276073	.	+	.	gene_id "HSALNG0076096"; gene_type "lncRNA"; gene_classification "intergenic"; type "Existing";
chr10	LncBook	gene	9315066	9316076	.	+	.	gene_id "HSALNG0076097"; gene_type "lncRNA"; gene_classification "intergenic"; type "Existing";
chr10	RefSeq	gene	9317576	9329020	.	+	.	gene_id "HSALNG0076098"; gene_type "lncRNA"; gene_name "LINC00709"; gene_classification "intergenic";
chr10	LncBook	gene	9357802	9369026	.	+	.	gene_id "HSALNG0076100"; gene_type "lncRNA"; gene_classification "intergenic"; type "Existing";
chr10	LncBook	gene	9405820	9407057	.	+	.	gene_id "HSALNG0076102"; gene_type "lncRNA"; gene_classification "intergenic"; type "Existing";
chr10	LncBook	gene	9407091	9920358	.	-	.	gene_id "HSALNG0076103"; gene_type "lncRNA"; gene_name "LINC02663"; gene_classification "intergenic"; type "Existing";
chr10	RefLnc	gene	9420623	9422021	1000	-	.	gene_id "HSALNG0076104"; gene_type "lncRNA"; gene_classification "intergenic";
chr10	LncBook	gene	9496458	9556814	.	+	.	gene_id "HSALNG0076106"; gene_type "lncRNA"; gene_classification "intergenic"; type "Existing";
chr10	LncBook	gene	9601712	9607483	.	+	.	gene_id "HSALNG0076107"; gene_type "lncRNA"; gene_classification "intergenic"; type "Existing";
chr10	LncBook	gene	9707566	9726532	.	+	.	gene_id "HSALNG0076108"; gene_type "lncRNA"; gene_classification "intergenic"; type "Existing";
chr10	LncBook	gene	9797645	9954626	.	+	.	gene_id "HSALNG0076109"; gene_type "lncRNA"; gene_classification "intergenic"; type "Existing";
chr10	LncBook	gene	9840752	9841206	.	-	.	gene_id "HSALNG0076110"; gene_type "lncRNA"; gene_classification "intergenic"; type "Existing";
chr10	LncBook	gene	9868075	9960045	.	-	.	gene_id "HSALNG0076111"; gene_type "lncRNA"; gene_classification "intergenic"; type "Existing";
chr10	RefSeq	gene	9968689	9982719	.	-	.	gene_id "HSALNG0076112"; gene_type "lncRNA"; gene_classification "intergenic";
chr10	LncBook	gene	9986203	9988639	.	+	.	gene_id "HSALNG0076113"; gene_type "lncRNA"; gene_classification "intergenic"; type "Existing";
chr10	LncBook	gene	9991035	10438613	.	+	.	gene_id "HSALNG0076114"; gene_type "lncRNA"; gene_name "LINC02670"; gene_classification "intergenic"; type "Existing";
chr10	LncBook	gene	10140691	10145471	.	+	.	gene_id "HSALNG0076115"; gene_type "lncRNA"; gene_classification "intergenic"; type "Existing";
chr10	LncBook	gene	10326303	10347912	.	-	.	gene_id "HSALNG0076120"; gene_type "lncRNA"; gene_classification "intergenic"; type "Existing";
chr10	HAVANA	gene	10368838	10409478	.	-	.	gene_id "HSALNG0076122"; gene_type "lncRNA"; gene_classification "intergenic";
chr10	HAVANA	gene	10411772	10504510	.	-	.	gene_id "HSALNG0076124"; gene_type "lncRNA"; gene_name "CELF2-DT"; gene_classification "intergenic";
chr10	HAVANA	gene	10442303	10446166	.	+	.	gene_id "HSALNG0142505"; gene_type "lncRNA"; gene_classification "intergenic";
chr10	LncBook	gene	10447149	10448456	.	-	.	gene_id "HSALNG0076126"; gene_type "lncRNA"; gene_classification "intergenic"; type "Existing";
chr10	FANTOM	gene	10504513	10803600	.	+	.	gene_id "HSALNG0076134"; gene_type "lncRNA"; gene_classification "intergenic";
chr10	FANTOM	gene	10504618	10505643	.	+	.	gene_id "HSALNG0142506"; gene_type "lncRNA"; gene_classification "intergenic";
chr10	LncBook	gene	10517918	10544254	.	-	.	gene_id "HSALNG0076127"; gene_type "lncRNA"; gene_classification "intergenic"; type "Existing";
chr10	LncBook	gene	10526873	10536978	.	-	.	gene_id "HSALNG0076128"; gene_type "lncRNA"; gene_classification "intergenic"; type "Existing";
chr10	LncBook	gene	10530798	10531055	.	+	.	gene_id "HSALNG0076129"; gene_type "lncRNA"; gene_classification "intergenic"; type "Existing";
chr10	StringTie	gene	10557981	10584545	.	-	.	gene_id "HSALNG0142710"; gene_type "lncRNA"; gene_classification "intergenic";
chr10	RefLnc	gene	10606222	10607732	1000	+	.	gene_id "HSALNG0142507"; gene_type "lncRNA"; gene_classification "intergenic";
chr10	LncBook	gene	10684454	10711171	.	-	.	gene_id "HSALNG0076131"; gene_type "lncRNA"; gene_classification "intergenic"; type "Existing";
chr10	LncBook	gene	10817261	10837010	.	-	.	gene_id "HSALNG0076136"; gene_type "lncRNA"; gene_name "SFTA1P"; gene_classification "intergenic"; type "Existing";
chr10	RefSeq	gene	10840150	10888802	.	+	.	gene_id "HSALNG0142508"; gene_type "lncRNA"; gene_classification "sense";
chr10	LncBook	gene	10866408	10876949	.	-	.	gene_id "HSALNG0076137"; gene_type "lncRNA"; gene_classification "anti_sense"; type "Existing";
chr10	HAVANA	gene	10959829	10994692	.	-	.	gene_id "HSALNG0076140"; gene_type "lncRNA"; gene_name "LINC00710"; gene_classification "anti_sense";
chr10	LncBook	gene	11000370	11012780	.	+	.	gene_id "HSALNG0076142"; gene_type "lncRNA"; gene_classification "sense"; type "Existing";
chr10	LncBook	gene	11016909	11034121	.	-	.	gene_id "HSALNG0076143"; gene_type "lncRNA"; gene_classification "anti_sense"; type "Existing";
chr10	LncBook	gene	11042120	11052785	.	+	.	gene_id "HSALNG0076144"; gene_type "lncRNA"; gene_classification "sense"; type "Existing";
chr10	LncBook	gene	11047259	11378670	.	+	.	gene_id "HSALNG0076145"; gene_type "lncRNA"; gene_classification "sense"; type "Existing";
chr10	RefSeq	gene	11049979	11054823	.	-	.	gene_id "HSALNG0076146"; gene_type "lncRNA"; gene_classification "anti_sense";
chr10	LncBook	gene	11072297	11072832	.	+	.	gene_id "HSALNG0076147"; gene_type "lncRNA"; gene_classification "sense"; type "Existing";
chr10	HAVANA	gene	11072297	11072831	.	-	.	gene_id "HSALNG0142711"; gene_type "lncRNA"; gene_classification "anti_sense";
chr10	RefSeq	gene	11113504	11147736	.	-	.	gene_id "HSALNG0076148"; gene_type "lncRNA"; gene_name "CELF2-AS2"; gene_classification "anti_sense";
chr10	HAVANA	gene	11210885	11213339	.	-	.	gene_id "HSALNG0142712"; gene_type "lncRNA"; gene_classification "intronic_antisense";
chr10	LncBook	gene	11219703	11221256	.	+	.	gene_id "HSALNG0076149"; gene_type "lncRNA"; gene_classification "intronic_sense"; type "Existing";
chr10	LncBook	gene	11294439	11298627	.	-	.	gene_id "HSALNG0076150"; gene_type "lncRNA"; gene_classification "anti_sense"; type "Existing";
chr10	LncBook	gene	11319941	11386785	.	-	.	gene_id "HSALNG0076151"; gene_type "lncRNA"; gene_classification "anti_sense"; type "Existing";
chr10	LncBook	gene	11325852	11326471	.	+	.	gene_id "HSALNG0076152"; gene_type "lncRNA"; gene_classification "sense"; type "Existing";
chr10	LncBook	gene	11326690	11327215	.	-	.	gene_id "HSALNG0076153"; gene_type "lncRNA"; gene_classification "anti_sense"; type "Existing";
chr10	LncBook	gene	11335760	11338633	.	+	.	gene_id "HSALNG0076154"; gene_type "lncRNA"; gene_classification "sense"; type "Existing";
chr10	LncBook	gene	11352665	11354640	.	-	.	gene_id "HSALNG0076155"; gene_type "lncRNA"; gene_classification "anti_sense"; type "Existing";
chr10	HAVANA	gene	11358796	11361847	.	-	.	gene_id "HSALNG0142713"; gene_type "lncRNA"; gene_name "CELF2-AS1"; gene_classification "anti_sense";
chr10	LncBook	gene	11361411	11361978	.	+	.	gene_id "HSALNG0076156"; gene_type "lncRNA"; gene_classification "sense"; type "Existing";
chr10	LncBook	gene	11387577	11397556	.	+	.	gene_id "HSALNG0076157"; gene_type "lncRNA"; gene_classification "intergenic"; type "Existing";
chr10	Gnomon	gene	11392461	11479082	.	-	.	gene_id "HSALNG0076158"; gene_type "lncRNA"; gene_classification "intergenic";
chr10	LncBook	gene	11394100	11397055	.	+	.	gene_id "HSALNG0076159"; gene_type "lncRNA"; gene_classification "intergenic"; type "Existing";
chr10	LncBook	gene	11426780	11429670	.	-	.	gene_id "HSALNG0076160"; gene_type "lncRNA"; gene_classification "intergenic"; type "Existing";
chr10	LncBook	gene	11437807	11440791	.	+	.	gene_id "HSALNG0076161"; gene_type "lncRNA"; gene_classification "intergenic"; type "Existing";
chr10	LncBook	gene	11486785	11494430	.	+	.	gene_id "HSALNG0076162"; gene_type "lncRNA"; gene_classification "intergenic"; type "Existing";
chr10	LncBook	gene	11495699	11501618	.	+	.	gene_id "HSALNG0076163"; gene_type "lncRNA"; gene_classification "anti_sense"; type "Existing";
chr10	RefSeq	gene	11505782	11512595	.	+	.	gene_id "HSALNG0076164"; gene_type "lncRNA"; gene_classification "anti_sense";
chr10	LncBook	gene	11535951	11537392	.	+	.	gene_id "HSALNG0076165"; gene_type "lncRNA"; gene_classification "anti_sense"; type "Existing";
chr10	Gnomon	gene	11539391	11559412	.	+	.	gene_id "HSALNG0076166"; gene_type "lncRNA"; gene_classification "anti_sense";
chr10	LncBook	gene	11606126	11636665	.	-	.	gene_id "HSALNG0076167"; gene_type "lncRNA"; gene_classification "sense"; type "Novel";
chr10	LncBook	gene	11653833	11654798	.	+	.	gene_id "HSALNG0076168"; gene_type "lncRNA"; gene_classification "intergenic"; type "Existing";
chr10	LncBook	gene	11655538	11655749	.	-	.	gene_id "HSALNG0076169"; gene_type "lncRNA"; gene_classification "intergenic"; type "Existing";
chr10	LncBook	gene	11669821	11747260	.	-	.	gene_id "HSALNG0076170"; gene_type "lncRNA"; gene_classification "intergenic"; type "Existing";
chr10	LncBook	gene	11674390	11682923	.	+	.	gene_id "HSALNG0076171"; gene_type "lncRNA"; gene_classification "intergenic"; type "Existing";
chr10	LncBook	gene	11714645	11727138	.	+	.	gene_id "HSALNG0076172"; gene_type "lncRNA"; gene_classification "intergenic"; type "Existing";
chr10	LncBook	gene	11721243	11721499	.	-	.	gene_id "HSALNG0076173"; gene_type "lncRNA"; gene_classification "intergenic"; type "Existing";
chr10	LncBook	gene	11737179	11738613	.	+	.	gene_id "HSALNG0076175"; gene_type "lncRNA"; gene_classification "intergenic"; type "Existing";
chr10	LncBook	gene	11755233	11762512	.	+	.	gene_id "HSALNG0076178"; gene_type "lncRNA"; gene_classification "intergenic"; type "Existing";
chr10	CAFE	gene	11769947	11779438	.	-	.	gene_id "HSALNG0142714"; gene_type "lncRNA"; gene_classification "intergenic";
chr10	LncBook	gene	11779370	11783465	.	+	.	gene_id "HSALNG0076181"; gene_type "lncRNA"; gene_classification "intergenic"; type "Existing";
chr10	LncBook	gene	11806533	11825630	.	-	.	gene_id "HSALNG0076184"; gene_type "lncRNA"; gene_classification "intergenic"; type "Existing";
chr10	LncBook	gene	11817860	11821433	.	+	.	gene_id "HSALNG0076185"; gene_type "lncRNA"; gene_classification "intergenic"; type "Existing";
chr10	Gnomon	gene	11826117	11827331	.	+	.	gene_id "HSALNG0142509"; gene_type "lncRNA"; gene_classification "intergenic";
chr10	LncBook	gene	11835539	11836176	.	+	.	gene_id "HSALNG0076189"; gene_type "lncRNA"; gene_classification "intergenic"; type "Existing";
chr10	LncBook	gene	11879593	11880351	.	-	.	gene_id "HSALNG0076195"; gene_type "lncRNA"; gene_classification "intronic_antisense"; type "Existing";
chr10	FANTOM	gene	11889212	11936709	.	-	.	gene_id "HSALNG0076196"; gene_type "lncRNA"; gene_name "PROSER2-AS1"; gene_classification "anti_sense";
chr10	LncBook	gene	11925846	11929960	.	+	.	gene_id "HSALNG0076198"; gene_type "lncRNA"; gene_classification "intergenic"; type "Existing";
chr10	LncBook	gene	11931618	11976705	.	-	.	gene_id "HSALNG0076199"; gene_type "lncRNA"; gene_classification "sense"; type "Existing";
chr10	LncBook	gene	11936813	11939289	.	+	.	gene_id "HSALNG0076200"; gene_type "lncRNA"; gene_classification "intergenic"; type "Existing";
chr10	LncBook	gene	11963208	11971947	.	+	.	gene_id "HSALNG0076201"; gene_type "lncRNA"; gene_classification "anti_sense"; type "Existing";
chr10	CAFE	gene	12059256	12066928	.	-	.	gene_id "HSALNG0076202"; gene_type "lncRNA"; gene_classification "sense";
chr10	LncBook	gene	12062514	12070777	.	+	.	gene_id "HSALNG0076203"; gene_type "lncRNA"; gene_classification "anti_sense"; type "Existing";
chr10	RefSeq	gene	12085672	12088076	.	-	.	gene_id "HSALNG0142715"; gene_type "lncRNA"; gene_classification "intergenic";
chr10	LncBook	gene	12087010	12087760	.	+	.	gene_id "HSALNG0076204"; gene_type "lncRNA"; gene_classification "intergenic"; type "Existing";
chr10	LncBook	gene	12094946	12095237	.	+	.	gene_id "HSALNG0076205"; gene_type "lncRNA"; gene_classification "intergenic"; type "Existing";
chr10	LncBook	gene	12104121	12105152	.	+	.	gene_id "HSALNG0076206"; gene_type "lncRNA"; gene_classification "intergenic"; type "Existing";
chr10	LncBook	gene	12113607	12116060	.	-	.	gene_id "HSALNG0076207"; gene_type "lncRNA"; gene_classification "intronic_antisense"; type "Existing";
chr10	LncBook	gene	12114497	12114777	.	-	.	gene_id "HSALNG0076208"; gene_type "lncRNA"; gene_classification "intronic_antisense"; type "Existing";
chr10	LncBook	gene	12124194	12125895	.	-	.	gene_id "HSALNG0076209"; gene_type "lncRNA"; gene_classification "anti_sense"; type "Existing";
chr10	LncBook	gene	12152939	12160837	.	-	.	gene_id "HSALNG0076211"; gene_type "lncRNA"; gene_classification "anti_sense"; type "Existing";
chr10	LncBook	gene	12194953	12195467	.	+	.	gene_id "HSALNG0076214"; gene_type "lncRNA"; gene_classification "sense"; type "Existing";
chr10	LncBook	gene	12195998	12196551	.	+	.	gene_id "HSALNG0076215"; gene_type "lncRNA"; gene_classification "sense"; type "Existing";
chr10	LncBook	gene	12196633	12197372	.	+	.	gene_id "HSALNG0076216"; gene_type "lncRNA"; gene_classification "sense"; type "Existing";
chr10	LncBook	gene	12205415	12206092	.	+	.	gene_id "HSALNG0076217"; gene_type "lncRNA"; gene_classification "sense"; type "Novel";
chr10	LncBook	gene	12212924	12214370	.	-	.	gene_id "HSALNG0076219"; gene_type "lncRNA"; gene_classification "sense"; type "Novel";
chr10	LncBook	gene	12218240	12219415	.	-	.	gene_id "HSALNG0076221"; gene_type "lncRNA"; gene_classification "sense"; type "Novel";
chr10	LncBook	gene	12247095	12249073	.	-	.	gene_id "HSALNG0076226"; gene_type "lncRNA"; gene_classification "anti_sense"; type "Existing";
chr10	LncBook	gene	12262105	12265219	.	+	.	gene_id "HSALNG0076227"; gene_type "lncRNA"; gene_classification "sense"; type "Novel";
chr10	LncBook	gene	12262850	12264957	.	-	.	gene_id "HSALNG0076228"; gene_type "lncRNA"; gene_classification "anti_sense"; type "Novel";
chr10	LncBook	gene	12286124	12286541	.	-	.	gene_id "HSALNG0076229"; gene_type "lncRNA"; gene_classification "anti_sense"; type "Novel";
chr10	LncBook	gene	12286750	12288157	.	-	.	gene_id "HSALNG0076230"; gene_type "lncRNA"; gene_classification "anti_sense"; type "Existing";
chr10	StringTie	gene	12288337	12290574	.	-	.	gene_id "HSALNG0142716"; gene_type "lncRNA"; gene_classification "anti_sense";
chr10	LncBook	gene	12303670	12303926	.	+	.	gene_id "HSALNG0076232"; gene_type "lncRNA"; gene_classification "intergenic"; type "Existing";
chr10	LncBook	gene	12306265	12306873	.	+	.	gene_id "HSALNG0076233"; gene_type "lncRNA"; gene_classification "intergenic"; type "Existing";
chr10	LncBook	gene	12315118	12375234	.	+	.	gene_id "HSALNG0076234"; gene_type "lncRNA"; gene_classification "intergenic"; type "Existing";
chr10	LncBook	gene	12353348	12376302	.	+	.	gene_id "HSALNG0076235"; gene_type "lncRNA"; gene_classification "intergenic"; type "Existing";
chr10	LncBook	gene	12355702	12370353	.	-	.	gene_id "HSALNG0076236"; gene_type "lncRNA"; gene_classification "intergenic"; type "Existing";
chr10	RefLnc	gene	12375390	12380461	1000	-	.	gene_id "HSALNG0142717"; gene_type "lncRNA"; gene_classification "intergenic";
chr10	LncBook	gene	12389637	12391455	.	-	.	gene_id "HSALNG0076238"; gene_type "lncRNA"; gene_classification "intergenic"; type "Existing";
chr10	LncBook	gene	12430969	12445716	.	+	.	gene_id "HSALNG0076239"; gene_type "lncRNA"; gene_classification "intronic_sense"; type "Novel";
chr10	Gnomon	gene	12515407	12519110	.	+	.	gene_id "HSALNG0142510"; gene_type "lncRNA"; gene_classification "intronic_sense";
chr10	HAVANA	gene	12605150	12609350	.	+	.	gene_id "HSALNG0142511"; gene_type "lncRNA"; gene_classification "intronic_sense";
chr10	LncBook	gene	12785347	12785781	.	-	.	gene_id "HSALNG0076240"; gene_type "lncRNA"; gene_classification "anti_sense"; type "Existing";
chr10	LncBook	gene	12842317	12850121	.	-	.	gene_id "HSALNG0076241"; gene_type "lncRNA"; gene_classification "anti_sense"; type "Existing";
chr10	LncBook	gene	12886949	12891929	.	-	.	gene_id "HSALNG0076243"; gene_type "lncRNA"; gene_classification "intergenic"; type "Existing";
chr10	LncBook	gene	12887668	13007475	.	+	.	gene_id "HSALNG0076244"; gene_type "lncRNA"; gene_classification "anti_sense"; type "Existing";
chr10	LncBook	gene	12916886	12919817	.	-	.	gene_id "HSALNG0076245"; gene_type "lncRNA"; gene_classification "intergenic"; type "Existing";
chr10	LncBook	gene	12925511	12938111	.	-	.	gene_id "HSALNG0076246"; gene_type "lncRNA"; gene_classification "intergenic"; type "Existing";
chr10	LncBook	gene	13048111	13141713	.	-	.	gene_id "HSALNG0076248"; gene_type "lncRNA"; gene_classification "anti_sense,sense"; type "Existing";
chr10	LncBook	gene	13112108	13114950	.	+	.	gene_id "HSALNG0076249"; gene_type "lncRNA"; gene_classification "anti_sense"; type "Existing";
chr10	RefLnc	gene	13144819	13194030	1000	-	.	gene_id "HSALNG0142718"; gene_type "lncRNA"; gene_classification "anti_sense";
chr10	LncBook	gene	13162317	13162845	.	-	.	gene_id "HSALNG0076251"; gene_type "lncRNA"; gene_classification "anti_sense"; type "Existing";
chr10	LncBook	gene	13213443	13213779	.	+	.	gene_id "HSALNG0076261"; gene_type "lncRNA"; gene_classification "sense"; type "Novel";
chr10	LncBook	gene	13280049	13289074	.	+	.	gene_id "HSALNG0076264"; gene_type "lncRNA"; gene_classification "intergenic"; type "Existing";
chr10	LncBook	gene	13293255	13302813	.	+	.	gene_id "HSALNG0076265"; gene_type "lncRNA"; gene_classification "intergenic"; type "Existing";
chr10	LncBook	gene	13312163	13314719	.	-	.	gene_id "HSALNG0076266"; gene_type "lncRNA"; gene_classification "intergenic"; type "Existing";
chr10	LncBook	gene	13319805	13325723	.	-	.	gene_id "HSALNG0076267"; gene_type "lncRNA"; gene_classification "sense"; type "Existing";
chr10	LncBook	gene	13330412	13342097	.	-	.	gene_id "HSALNG0076268"; gene_type "lncRNA"; gene_classification "sense"; type "Novel";
chr10	LncBook	gene	13342189	13346129	.	+	.	gene_id "HSALNG0076269"; gene_type "lncRNA"; gene_classification "anti_sense"; type "Existing";
chr10	LncBook	gene	13357517	13359304	.	+	.	gene_id "HSALNG0076270"; gene_type "lncRNA"; gene_classification "intergenic"; type "Existing";
chr10	LncBook	gene	13375901	13390085	.	-	.	gene_id "HSALNG0076272"; gene_type "lncRNA"; gene_classification "sense"; type "Novel";
chr10	LncBook	gene	13390375	13418445	.	+	.	gene_id "HSALNG0076273"; gene_type "lncRNA"; gene_classification "intergenic"; type "Existing";
chr10	LncBook	gene	13424719	13451240	.	+	.	gene_id "HSALNG0076274"; gene_type "lncRNA"; gene_classification "intergenic"; type "Existing";
chr10	Gnomon	gene	13455301	13465758	.	+	.	gene_id "HSALNG0076277"; gene_type "lncRNA"; gene_classification "intergenic";
chr10	LncBook	gene	13483356	13490303	.	-	.	gene_id "HSALNG0076279"; gene_type "lncRNA"; gene_classification "sense"; type "Existing";
chr10	LncBook	gene	13497208	13505139	.	+	.	gene_id "HSALNG0076280"; gene_type "lncRNA"; gene_classification "anti_sense"; type "Existing";
chr10	LncBook	gene	13508687	13564844	.	+	.	gene_id "HSALNG0076281"; gene_type "lncRNA"; gene_classification "anti_sense"; type "Existing";
chr10	LncBook	gene	13554373	13570545	.	-	.	gene_id "HSALNG0076282"; gene_type "lncRNA"; gene_classification "sense"; type "Existing";
chr10	CAFE	gene	13570291	13573327	.	+	.	gene_id "HSALNG0076283"; gene_type "lncRNA"; gene_classification "anti_sense";
chr10	LncBook	gene	13583008	13589487	.	+	.	gene_id "HSALNG0076284"; gene_type "lncRNA"; gene_classification "intergenic"; type "Existing";
chr10	RefSeq	gene	13590236	13599170	.	+	.	gene_id "HSALNG0142512"; gene_type "lncRNA"; gene_classification "intergenic";
chr10	LncBook	gene	13610522	13612268	.	+	.	gene_id "HSALNG0076285"; gene_type "lncRNA"; gene_classification "intergenic"; type "Existing";
chr10	LncBook	gene	13673143	13718419	.	+	.	gene_id "HSALNG0076286"; gene_type "lncRNA"; gene_classification "anti_sense,sense"; type "Existing";
chr10	LncBook	gene	13733547	13733847	.	-	.	gene_id "HSALNG0076293"; gene_type "lncRNA"; gene_classification "sense"; type "Existing";
chr10	RefSeq	gene	13736808	13741088	.	-	.	gene_id "HSALNG0142719"; gene_type "lncRNA"; gene_classification "sense";
chr10	LncBook	gene	13749781	13750329	.	+	.	gene_id "HSALNG0076294"; gene_type "lncRNA"; gene_classification "anti_sense"; type "Existing";
chr10	Gnomon	gene	13752005	13798755	.	+	.	gene_id "HSALNG0076295"; gene_type "lncRNA"; gene_classification "anti_sense";
chr10	FANTOM	gene	13970467	13977445	.	-	.	gene_id "HSALNG0142720"; gene_type "lncRNA"; gene_classification "sense";
chr10	RefSeq	gene	14032376	14065892	.	+	.	gene_id "HSALNG0076297"; gene_type "lncRNA"; gene_classification "anti_sense";
chr10	CAFE	gene	14041106	14042428	.	-	.	gene_id "HSALNG0142721"; gene_type "lncRNA"; gene_classification "sense";
chr10	RefLnc	gene	14063942	14076373	1000	-	.	gene_id "HSALNG0142722"; gene_type "lncRNA"; gene_classification "sense";
chr10	StringTie	gene	14115886	14134914	.	+	.	gene_id "HSALNG0076298"; gene_type "lncRNA"; gene_classification "anti_sense";
chr10	RefSeq	gene	14124946	14131293	.	-	.	gene_id "HSALNG0142723"; gene_type "lncRNA"; gene_classification "sense";
chr10	StringTie	gene	14224856	14228956	.	+	.	gene_id "HSALNG0076299"; gene_type "lncRNA"; gene_classification "anti_sense";
chr10	LncBook	gene	14256839	14263356	.	-	.	gene_id "HSALNG0076300"; gene_type "lncRNA"; gene_classification "sense"; type "Existing";
chr10	FANTOM	gene	14413965	14434054	.	+	.	gene_id "HSALNG0076301"; gene_type "lncRNA"; gene_classification "anti_sense";
chr10	LncBook	gene	14460852	14481367	.	+	.	gene_id "HSALNG0076302"; gene_type "lncRNA"; gene_classification "anti_sense"; type "Existing";
chr10	LncBook	gene	14477713	14480164	.	+	.	gene_id "HSALNG0076303"; gene_type "lncRNA"; gene_classification "anti_sense"; type "Existing";
chr10	LncBook	gene	14510199	14540225	.	-	.	gene_id "HSALNG0076304"; gene_type "lncRNA"; gene_classification "intergenic"; type "Existing";
chr10	LncBook	gene	14542276	14554642	.	+	.	gene_id "HSALNG0076309"; gene_type "lncRNA"; gene_classification "intergenic"; type "Existing";
chr10	LncBook	gene	14566482	14569859	.	-	.	gene_id "HSALNG0076312"; gene_type "lncRNA"; gene_classification "sense"; type "Existing";
chr10	StringTie	gene	14574790	14577158	.	+	.	gene_id "HSALNG0076313"; gene_type "lncRNA"; gene_classification "anti_sense";
chr10	LncBook	gene	14608348	14612592	.	+	.	gene_id "HSALNG0076314"; gene_type "lncRNA"; gene_classification "anti_sense"; type "Existing";
chr10	LncBook	gene	14641444	14642442	.	+	.	gene_id "HSALNG0076315"; gene_type "lncRNA"; gene_classification "anti_sense"; type "Novel";
chr10	LncBook	gene	14646542	14649011	.	+	.	gene_id "HSALNG0076317"; gene_type "lncRNA"; gene_classification "anti_sense"; type "Existing";
chr10	RefLnc	gene	14663330	14664175	1000	-	.	gene_id "HSALNG0142724"; gene_type "lncRNA"; gene_classification "sense";
chr10	Gnomon	gene	14693600	14743031	.	+	.	gene_id "HSALNG0076318"; gene_type "lncRNA"; gene_classification "anti_sense";
chr10	RefLnc	gene	14818599	14822547	1000	-	.	gene_id "HSALNG0142725"; gene_type "lncRNA"; gene_classification "intergenic";
chr10	LncBook	gene	14860702	14879921	.	-	.	gene_id "HSALNG0076323"; gene_type "lncRNA"; gene_classification "sense"; type "Novel";
chr10	LncBook	gene	14878890	14879718	.	-	.	gene_id "HSALNG0076328"; gene_type "lncRNA"; gene_classification "sense"; type "Novel";
chr10	LncBook	gene	14885630	14886748	.	-	.	gene_id "HSALNG0076330"; gene_type "lncRNA"; gene_classification "anti_sense"; type "Existing";
chr10	LncBook	gene	14886974	14889144	.	+	.	gene_id "HSALNG0076331"; gene_type "lncRNA"; gene_classification "sense"; type "Novel";
chr10	LncBook	gene	14906191	14920733	.	-	.	gene_id "HSALNG0076333"; gene_type "lncRNA"; gene_classification "anti_sense"; type "Existing";
chr10	LncBook	gene	14928572	14928947	.	+	.	gene_id "HSALNG0076334"; gene_type "lncRNA"; gene_classification "intronic_sense"; type "Existing";
chr10	LncBook	gene	14942166	14942853	.	+	.	gene_id "HSALNG0076335"; gene_type "lncRNA"; gene_classification "anti_sense,sense"; type "Novel";
chr10	LncBook	gene	14947804	14956030	.	+	.	gene_id "HSALNG0076338"; gene_type "lncRNA"; gene_classification "anti_sense"; type "Existing";
chr10	LncBook	gene	14990595	14991170	.	+	.	gene_id "HSALNG0076339"; gene_type "lncRNA"; gene_classification "anti_sense"; type "Existing";
chr10	LncBook	gene	15001608	15002480	.	+	.	gene_id "HSALNG0076341"; gene_type "lncRNA"; gene_classification "sense"; type "Novel";
chr10	RefSeq	gene	15028794	15030046	.	+	.	gene_id "HSALNG0142513"; gene_type "lncRNA"; gene_classification "sense";
chr10	LncBook	gene	15057071	15130775	.	-	.	gene_id "HSALNG0076342"; gene_type "lncRNA"; gene_classification "anti_sense,sense"; type "Existing";
chr10	RefLnc	gene	15087944	15119915	1000	+	.	gene_id "HSALNG0142514"; gene_type "lncRNA"; gene_classification "anti_sense,sense";
chr10	HAVANA	gene	15137384	15139318	.	-	.	gene_id "HSALNG0142726"; gene_type "lncRNA"; gene_name "RPP38-DT"; gene_classification "anti_sense";
chr10	LncBook	gene	15139621	15144345	.	+	.	gene_id "HSALNG0076345"; gene_type "lncRNA"; gene_classification "intronic_sense"; type "Existing";
chr10	LncBook	gene	15142239	15142762	.	+	.	gene_id "HSALNG0076346"; gene_type "lncRNA"; gene_classification "intronic_sense"; type "Existing";
chr10	LncBook	gene	15142997	15143447	.	+	.	gene_id "HSALNG0076347"; gene_type "lncRNA"; gene_classification "intronic_sense"; type "Existing";
chr10	LncBook	gene	15146392	15183058	.	+	.	gene_id "HSALNG0076349"; gene_type "lncRNA"; gene_classification "anti_sense,sense"; type "Novel";
chr10	LncBook	gene	15146602	15147656	.	-	.	gene_id "HSALNG0076350"; gene_type "lncRNA"; gene_classification "sense,intronic_antisense"; type "Novel";
chr10	LncBook	gene	15147740	15148019	.	+	.	gene_id "HSALNG0076351"; gene_type "lncRNA"; gene_classification "anti_sense,intronic_sense"; type "Novel";
chr10	FANTOM	gene	15175309	15177157	.	+	.	gene_id "HSALNG0142515"; gene_type "lncRNA"; gene_classification "anti_sense,sense";
chr10	LncBook	gene	15211125	15253336	.	-	.	gene_id "HSALNG0076353"; gene_type "lncRNA"; gene_classification "intergenic"; type "Existing";
chr10	LncBook	gene	15211231	15213016	.	+	.	gene_id "HSALNG0076354"; gene_type "lncRNA"; gene_classification "intergenic"; type "Existing";
chr10	LncBook	gene	15225919	15227885	.	-	.	gene_id "HSALNG0076356"; gene_type "lncRNA"; gene_classification "intergenic"; type "Existing";
chr10	RefSeq	gene	15249897	15283767	.	+	.	gene_id "HSALNG0076359"; gene_type "lncRNA"; gene_classification "anti_sense";
chr10	LncBook	gene	15253663	15256604	.	+	.	gene_id "HSALNG0076360"; gene_type "lncRNA"; gene_classification "anti_sense"; type "Existing";
chr10	LncBook	gene	15416421	15484420	.	-	.	gene_id "HSALNG0076361"; gene_type "lncRNA"; gene_classification "intergenic"; type "Existing";
chr10	LncBook	gene	15463054	15467557	.	-	.	gene_id "HSALNG0076362"; gene_type "lncRNA"; gene_classification "intergenic"; type "Existing";
chr10	LncBook	gene	15536506	15552011	.	-	.	gene_id "HSALNG0076363"; gene_type "lncRNA"; gene_classification "intergenic"; type "Existing";
chr10	LncBook	gene	15628182	15638591	.	+	.	gene_id "HSALNG0076364"; gene_type "lncRNA"; gene_classification "anti_sense"; type "Existing";
chr10	LncBook	gene	15645045	15647747	.	-	.	gene_id "HSALNG0076365"; gene_type "lncRNA"; gene_classification "sense"; type "Existing";
chr10	LncBook	gene	15682763	15688904	.	+	.	gene_id "HSALNG0076366"; gene_type "lncRNA"; gene_classification "anti_sense"; type "Existing";
chr10	LncBook	gene	15779742	15900690	.	+	.	gene_id "HSALNG0076367"; gene_type "lncRNA"; gene_classification "anti_sense"; type "Existing";
chr10	FANTOM	gene	15902588	15903682	.	+	.	gene_id "HSALNG0142516"; gene_type "lncRNA"; gene_classification "intergenic";
chr10	LncBook	gene	15903845	15904481	.	+	.	gene_id "HSALNG0076370"; gene_type "lncRNA"; gene_classification "intergenic"; type "Existing";
chr10	LncBook	gene	15904565	15905065	.	+	.	gene_id "HSALNG0076371"; gene_type "lncRNA"; gene_classification "intergenic"; type "Existing";
chr10	LncBook	gene	16029962	16031288	.	-	.	gene_id "HSALNG0076374"; gene_type "lncRNA"; gene_classification "intergenic"; type "Existing";
chr10	LncBook	gene	16031854	16042145	.	+	.	gene_id "HSALNG0076375"; gene_type "lncRNA"; gene_classification "intergenic"; type "Existing";
chr10	LncBook	gene	16040901	16429091	.	-	.	gene_id "HSALNG0076376"; gene_type "lncRNA"; gene_classification "intergenic"; type "Existing";
chr10	LncBook	gene	16057562	16058899	.	+	.	gene_id "HSALNG0076377"; gene_type "lncRNA"; gene_classification "intergenic"; type "Existing";
chr10	RefLnc	gene	16270532	16275171	1000	+	.	gene_id "HSALNG0076388"; gene_type "lncRNA"; gene_classification "intergenic";
chr10	LncBook	gene	16273051	16290162	.	-	.	gene_id "HSALNG0076389"; gene_type "lncRNA"; gene_classification "intergenic"; type "Existing";
chr10	LncBook	gene	16316801	16337857	.	+	.	gene_id "HSALNG0076392"; gene_type "lncRNA"; gene_name "LINC02654"; gene_classification "intergenic"; type "Existing";
chr10	LncBook	gene	16360706	16377863	.	+	.	gene_id "HSALNG0076393"; gene_type "lncRNA"; gene_classification "intergenic"; type "Existing";
chr10	LncBook	gene	16440709	16441178	.	-	.	gene_id "HSALNG0076395"; gene_type "lncRNA"; gene_classification "intergenic"; type "Existing";
chr10	LncBook	gene	16452250	16457105	.	-	.	gene_id "HSALNG0076397"; gene_type "lncRNA"; gene_classification "intergenic"; type "Existing";
chr10	LncBook	gene	16507205	16520906	.	-	.	gene_id "HSALNG0076399"; gene_type "lncRNA"; gene_classification "intronic_antisense"; type "Existing";
chr10	LncBook	gene	16515028	16515287	.	-	.	gene_id "HSALNG0076400"; gene_type "lncRNA"; gene_classification "intronic_antisense"; type "Existing";
chr10	LncBook	gene	16553025	16565029	.	-	.	gene_id "HSALNG0076402"; gene_type "lncRNA"; gene_classification "overlap_sense,anti_sense"; type "Existing";
chr10	RefLnc	gene	16562368	16582881	1000	+	.	gene_id "HSALNG0076403"; gene_type "lncRNA"; gene_classification "anti_sense";
chr10	LncBook	gene	16592466	16595995	.	-	.	gene_id "HSALNG0076405"; gene_type "lncRNA"; gene_classification "intergenic"; type "Existing";
chr10	LncBook	gene	16635312	16661325	.	-	.	gene_id "HSALNG0076409"; gene_type "lncRNA"; gene_classification "sense"; type "Novel";
chr10	LncBook	gene	16732299	16759572	.	+	.	gene_id "HSALNG0076410"; gene_type "lncRNA"; gene_classification "anti_sense"; type "Existing";
chr10	CAFE	gene	16762263	16790382	.	-	.	gene_id "HSALNG0076411"; gene_type "lncRNA"; gene_classification "sense";
chr10	HAVANA	gene	16859698	16863256	.	+	.	gene_id "HSALNG0142517"; gene_type "lncRNA"; gene_classification "intergenic";
chr10	LncBook	gene	16870872	16874808	.	+	.	gene_id "HSALNG0076413"; gene_type "lncRNA"; gene_classification "anti_sense"; type "Existing";
chr10	LncBook	gene	16886523	16889970	.	+	.	gene_id "HSALNG0076414"; gene_type "lncRNA"; gene_classification "anti_sense"; type "Existing";
chr10	LncBook	gene	16955799	16957879	.	+	.	gene_id "HSALNG0076416"; gene_type "lncRNA"; gene_classification "anti_sense"; type "Existing";
chr10	LncBook	gene	17014135	17027470	.	+	.	gene_id "HSALNG0076417"; gene_type "lncRNA"; gene_classification "anti_sense"; type "Existing";
chr10	LncBook	gene	17037492	17039111	.	+	.	gene_id "HSALNG0076418"; gene_type "lncRNA"; gene_classification "anti_sense"; type "Existing";
chr10	LncBook	gene	17037901	17042395	.	-	.	gene_id "HSALNG0076419"; gene_type "lncRNA"; gene_classification "sense"; type "Existing";
chr10	LncBook	gene	17053529	17061966	.	-	.	gene_id "HSALNG0076421"; gene_type "lncRNA"; gene_classification "sense"; type "Existing";
chr10	LncBook	gene	17073760	17107802	.	+	.	gene_id "HSALNG0076422"; gene_type "lncRNA"; gene_classification "anti_sense"; type "Existing";
chr10	LncBook	gene	17164292	17168806	.	-	.	gene_id "HSALNG0076424"; gene_type "lncRNA"; gene_classification "sense"; type "Existing";
chr10	LncBook	gene	17174674	17175413	.	-	.	gene_id "HSALNG0076426"; gene_type "lncRNA"; gene_classification "intergenic"; type "Existing";
chr10	LncBook	gene	17201153	17243427	.	-	.	gene_id "HSALNG0076432"; gene_type "lncRNA"; gene_classification "sense"; type "Existing";
chr10	LncBook	gene	17243556	17244855	.	+	.	gene_id "HSALNG0076433"; gene_type "lncRNA"; gene_classification "anti_sense"; type "Existing";
chr10	LncBook	gene	17243709	17271984	.	-	.	gene_id "HSALNG0076434"; gene_type "lncRNA"; gene_name "VIM-AS1"; gene_classification "anti_sense,sense"; type "Existing";
chr10	LncBook	gene	17248608	17249814	.	+	.	gene_id "HSALNG0076435"; gene_type "lncRNA"; gene_classification "intergenic"; type "Existing";
chr10	FANTOM	gene	17275324	17279310	.	-	.	gene_id "HSALNG0142727"; gene_type "lncRNA"; gene_classification "anti_sense";
chr10	LncBook	gene	17279547	17280376	.	-	.	gene_id "HSALNG0076437"; gene_type "lncRNA"; gene_classification "anti_sense"; type "Existing";
chr10	LncBook	gene	17283938	17296065	.	-	.	gene_id "HSALNG0076438"; gene_type "lncRNA"; gene_classification "intergenic"; type "Existing";
chr10	LncBook	gene	17296244	17308903	.	-	.	gene_id "HSALNG0076440"; gene_type "lncRNA"; gene_classification "intergenic"; type "Existing";
chr10	LncBook	gene	17311656	17312034	.	-	.	gene_id "HSALNG0076441"; gene_type "lncRNA"; gene_classification "intergenic"; type "Existing";
chr10	LncBook	gene	17357192	17360481	.	+	.	gene_id "HSALNG0076442"; gene_type "lncRNA"; gene_classification "anti_sense"; type "Existing";
chr10	RefLnc	gene	17379091	17419570	1000	+	.	gene_id "HSALNG0076444"; gene_type "lncRNA"; gene_classification "anti_sense";
chr10	LncBook	gene	17395636	17397327	.	-	.	gene_id "HSALNG0076445"; gene_type "lncRNA"; gene_classification "sense"; type "Novel";
chr10	RefLnc	gene	17409280	17421382	1000	-	.	gene_id "HSALNG0142728"; gene_type "lncRNA"; gene_classification "sense";
chr10	RefLnc	gene	17427887	17509238	1000	+	.	gene_id "HSALNG0076446"; gene_type "lncRNA"; gene_name "ST8SIA6-AS1"; gene_classification "anti_sense";
chr10	RefSeq	gene	17513638	17514986	.	-	.	gene_id "HSALNG0076449"; gene_type "lncRNA"; gene_classification "intergenic";
chr10	LncBook	gene	17515576	17523577	.	+	.	gene_id "HSALNG0076450"; gene_type "lncRNA"; gene_classification "intergenic"; type "Existing";
chr10	LncBook	gene	17532414	17553425	.	-	.	gene_id "HSALNG0076451"; gene_type "lncRNA"; gene_classification "intergenic"; type "Existing";
chr10	LncBook	gene	17562998	17604911	.	-	.	gene_id "HSALNG0076453"; gene_type "lncRNA"; gene_classification "intergenic"; type "Existing";
chr10	LncBook	gene	17565104	17606677	.	+	.	gene_id "HSALNG0076454"; gene_type "lncRNA"; gene_classification "intergenic"; type "Existing";
chr10	LncBook	gene	17632274	17646363	.	-	.	gene_id "HSALNG0076456"; gene_type "lncRNA"; gene_classification "sense"; type "Novel";
chr10	StringTie	gene	17652546	17656706	.	+	.	gene_id "HSALNG0142518"; gene_type "lncRNA"; gene_classification "anti_sense";
chr10	LncBook	gene	17672219	17673627	.	-	.	gene_id "HSALNG0076461"; gene_type "lncRNA"; gene_classification "intergenic"; type "Novel";
chr10	LncBook	gene	17681808	17682066	.	-	.	gene_id "HSALNG0076462"; gene_type "lncRNA"; gene_classification "intergenic"; type "Existing";
chr10	FANTOM	gene	17683283	17686089	.	-	.	gene_id "HSALNG0076463"; gene_type "lncRNA"; gene_name "STAM-AS1"; gene_classification "intergenic";
chr10	LncBook	gene	17683291	17684930	.	+	.	gene_id "HSALNG0076464"; gene_type "lncRNA"; gene_classification "intergenic"; type "Existing";
chr10	LncBook	gene	17727267	17729487	.	+	.	gene_id "HSALNG0076466"; gene_type "lncRNA"; gene_classification "sense"; type "Existing";
chr10	LncBook	gene	17737149	17772352	.	-	.	gene_id "HSALNG0076467"; gene_type "lncRNA"; gene_classification "anti_sense"; type "Existing";
chr10	LncBook	gene	17750294	17756585	.	-	.	gene_id "HSALNG0076468"; gene_type "lncRNA"; gene_classification "anti_sense"; type "Existing";
chr10	LncBook	gene	17750872	17757905	.	+	.	gene_id "HSALNG0076469"; gene_type "lncRNA"; gene_classification "sense"; type "Existing";
chr10	LncBook	gene	17757825	17766215	.	-	.	gene_id "HSALNG0076470"; gene_type "lncRNA"; gene_classification "anti_sense"; type "Existing";
chr10	LncBook	gene	17763995	17764285	.	-	.	gene_id "HSALNG0076471"; gene_type "lncRNA"; gene_classification "intergenic"; type "Existing";
chr10	LncBook	gene	17764388	17765562	.	-	.	gene_id "HSALNG0076472"; gene_type "lncRNA"; gene_classification "intergenic"; type "Existing";
chr10	FANTOM	gene	17769866	17772352	.	+	.	gene_id "HSALNG0142519"; gene_type "lncRNA"; gene_classification "intergenic";
chr10	LncBook	gene	17772645	17775389	.	+	.	gene_id "HSALNG0076474"; gene_type "lncRNA"; gene_classification "intergenic"; type "Existing";
chr10	Gnomon	gene	17805752	17809229	.	-	.	gene_id "HSALNG0142729"; gene_type "lncRNA"; gene_classification "intronic_antisense";
chr10	LncBook	gene	17869065	17869548	.	-	.	gene_id "HSALNG0076477"; gene_type "lncRNA"; gene_classification "anti_sense"; type "Existing";
chr10	StringTie	gene	17869813	17871093	.	-	.	gene_id "HSALNG0142730"; gene_type "lncRNA"; gene_classification "anti_sense";
chr10	LncBook	gene	18151816	18154401	.	-	.	gene_id "HSALNG0076478"; gene_type "lncRNA"; gene_classification "anti_sense"; type "Existing";
chr10	RefLnc	gene	18205593	18208697	1000	+	.	gene_id "HSALNG0142520"; gene_type "lncRNA"; gene_classification "intergenic";
chr10	LncBook	gene	18227383	18230381	.	+	.	gene_id "HSALNG0076479"; gene_type "lncRNA"; gene_classification "intergenic"; type "Existing";
chr10	LncBook	gene	18290715	18299491	.	-	.	gene_id "HSALNG0076480"; gene_type "lncRNA"; gene_name "SLC39A12-AS1"; gene_classification "anti_sense"; type "Existing";
chr10	LncBook	gene	18331509	18331732	.	-	.	gene_id "HSALNG0076481"; gene_type "lncRNA"; gene_classification "anti_sense"; type "Existing";
chr10	RefLnc	gene	18358018	18425393	1000	-	.	gene_id "HSALNG0076482"; gene_type "lncRNA"; gene_classification "intergenic";
chr10	LncBook	gene	18383755	18389952	.	+	.	gene_id "HSALNG0076483"; gene_type "lncRNA"; gene_classification "intergenic"; type "Existing";
chr10	LncBook	gene	18428748	18429544	.	-	.	gene_id "HSALNG0076484"; gene_type "lncRNA"; gene_classification "intergenic"; type "Existing";
chr10	LncBook	gene	18453913	18475345	.	-	.	gene_id "HSALNG0076486"; gene_type "lncRNA"; gene_classification "anti_sense"; type "Existing";
chr10	LncBook	gene	18459194	18462767	.	-	.	gene_id "HSALNG0076487"; gene_type "lncRNA"; gene_classification "anti_sense"; type "Existing";
chr10	LncBook	gene	18466172	18467575	.	-	.	gene_id "HSALNG0076488"; gene_type "lncRNA"; gene_classification "anti_sense"; type "Existing";
chr10	LncBook	gene	18468919	18470344	.	-	.	gene_id "HSALNG0076489"; gene_type "lncRNA"; gene_classification "anti_sense"; type "Existing";
chr10	LncBook	gene	18483037	18483348	.	-	.	gene_id "HSALNG0076490"; gene_type "lncRNA"; gene_classification "anti_sense"; type "Existing";
chr10	LncBook	gene	18495056	18550433	.	-	.	gene_id "HSALNG0076491"; gene_type "lncRNA"; gene_classification "anti_sense"; type "Existing";
chr10	FANTOM	gene	18554338	18615864	.	-	.	gene_id "HSALNG0076492"; gene_type "lncRNA"; gene_classification "anti_sense";
chr10	LncBook	gene	18802044	18834796	.	-	.	gene_id "HSALNG0076494"; gene_type "lncRNA"; gene_classification "anti_sense,sense"; type "Existing";
chr10	LncBook	gene	18940646	18943952	.	+	.	gene_id "HSALNG0076496"; gene_type "lncRNA"; gene_classification "intronic_antisense"; type "Existing";
chr10	LncBook	gene	18947762	18948105	.	+	.	gene_id "HSALNG0076498"; gene_type "lncRNA"; gene_classification "anti_sense"; type "Novel";
chr10	HAVANA	gene	18999198	19125691	.	+	.	gene_id "HSALNG0076502"; gene_type "lncRNA"; gene_classification "intergenic";
chr10	LncBook	gene	19075368	19076788	.	+	.	gene_id "HSALNG0076505"; gene_type "lncRNA"; gene_classification "intergenic"; type "Existing";
chr10	LncBook	gene	19169606	19194961	.	+	.	gene_id "HSALNG0076506"; gene_type "lncRNA"; gene_classification "intergenic"; type "Existing";
chr10	RefLnc	gene	19218008	19219816	1000	+	.	gene_id "HSALNG0076507"; gene_type "lncRNA"; gene_classification "intergenic";
chr10	LncBook	gene	19240766	19244533	.	+	.	gene_id "HSALNG0076509"; gene_type "lncRNA"; gene_classification "intergenic"; type "Existing";
chr10	LncBook	gene	19258123	19266700	.	+	.	gene_id "HSALNG0076510"; gene_type "lncRNA"; gene_classification "intergenic"; type "Novel";
chr10	RefLnc	gene	19335875	19342948	1000	+	.	gene_id "HSALNG0142521"; gene_type "lncRNA"; gene_classification "sense";
chr10	LncBook	gene	19375231	19377558	.	+	.	gene_id "HSALNG0076513"; gene_type "lncRNA"; gene_classification "sense"; type "Existing";
chr10	LncBook	gene	19431155	19436882	.	-	.	gene_id "HSALNG0076514"; gene_type "lncRNA"; gene_classification "anti_sense"; type "Existing";
chr10	Gnomon	gene	19444109	19449172	.	+	.	gene_id "HSALNG0076515"; gene_type "lncRNA"; gene_classification "sense";
chr10	StringTie	gene	19578905	19583259	.	-	.	gene_id "HSALNG0076516"; gene_type "lncRNA"; gene_classification "anti_sense";
chr10	LncBook	gene	19724095	19750131	.	-	.	gene_id "HSALNG0076517"; gene_type "lncRNA"; gene_classification "anti_sense"; type "Existing";
chr10	RefLnc	gene	19778032	19794972	1000	+	.	gene_id "HSALNG0142522"; gene_type "lncRNA"; gene_classification "sense";
chr10	LncBook	gene	19787779	19788114	.	+	.	gene_id "HSALNG0076520"; gene_type "lncRNA"; gene_classification "sense"; type "Novel";
chr10	LncBook	gene	19853677	19861213	.	-	.	gene_id "HSALNG0076521"; gene_type "lncRNA"; gene_classification "anti_sense"; type "Existing";
chr10	LncBook	gene	19895917	19926503	.	-	.	gene_id "HSALNG0076523"; gene_type "lncRNA"; gene_classification "anti_sense"; type "Existing";
chr10	LncBook	gene	19947052	19995018	.	-	.	gene_id "HSALNG0076524"; gene_type "lncRNA"; gene_classification "anti_sense"; type "Existing";
chr10	RefLnc	gene	19975348	20023456	1000	+	.	gene_id "HSALNG0142523"; gene_type "lncRNA"; gene_classification "sense";
chr10	LncBook	gene	19999257	20034793	.	-	.	gene_id "HSALNG0076525"; gene_type "lncRNA"; gene_classification "anti_sense"; type "Existing";
chr10	LncBook	gene	20039263	20057485	.	-	.	gene_id "HSALNG0076527"; gene_type "lncRNA"; gene_classification "anti_sense"; type "Existing";
chr10	CAFE	gene	20058362	20058716	.	+	.	gene_id "HSALNG0142524"; gene_type "lncRNA"; gene_classification "sense";
chr10	LncBook	gene	20070399	20080207	.	-	.	gene_id "HSALNG0076528"; gene_type "lncRNA"; gene_classification "anti_sense"; type "Existing";
chr10	LncBook	gene	20081142	20083853	.	-	.	gene_id "HSALNG0076529"; gene_type "lncRNA"; gene_classification "intergenic"; type "Existing";
chr10	LncBook	gene	20100974	20105207	.	-	.	gene_id "HSALNG0076530"; gene_type "lncRNA"; gene_classification "anti_sense"; type "Existing";
chr10	LncBook	gene	20105168	20157661	.	+	.	gene_id "HSALNG0076531"; gene_type "lncRNA"; gene_classification "sense"; type "Novel";
chr10	LncBook	gene	20268952	20315585	.	-	.	gene_id "HSALNG0076532"; gene_type "lncRNA"; gene_classification "anti_sense"; type "Existing";
chr10	LncBook	gene	20275282	20275721	.	-	.	gene_id "HSALNG0076533"; gene_type "lncRNA"; gene_classification "intronic_antisense"; type "Existing";
chr10	LncBook	gene	20359734	20380713	.	-	.	gene_id "HSALNG0076534"; gene_type "lncRNA"; gene_classification "anti_sense"; type "Existing";
chr10	HAVANA	gene	20384054	20388593	.	-	.	gene_id "HSALNG0142731"; gene_type "lncRNA"; gene_classification "anti_sense";
chr10	LncBook	gene	20506487	20569114	.	+	.	gene_id "HSALNG0076536"; gene_type "lncRNA"; gene_classification "sense"; type "Existing";
chr10	LncBook	gene	20569181	20580361	.	-	.	gene_id "HSALNG0076537"; gene_type "lncRNA"; gene_classification "anti_sense"; type "Existing";
chr10	LncBook	gene	20614512	20755883	.	-	.	gene_id "HSALNG0076539"; gene_type "lncRNA"; gene_classification "intergenic"; type "Existing";
chr10	LncBook	gene	20646708	20648717	.	+	.	gene_id "HSALNG0076542"; gene_type "lncRNA"; gene_classification "intergenic"; type "Existing";
chr10	LncBook	gene	20658851	20920040	.	+	.	gene_id "HSALNG0076543"; gene_type "lncRNA"; gene_classification "intergenic"; type "Existing";
chr10	RefLnc	gene	20800080	20800774	1000	+	.	gene_id "HSALNG0142525"; gene_type "lncRNA"; gene_classification "intergenic";
chr10	CAFE	gene	20804739	20842471	.	+	.	gene_id "HSALNG0142526"; gene_type "lncRNA"; gene_classification "intergenic";
chr10	LncBook	gene	20805809	20826443	.	-	.	gene_id "HSALNG0076545"; gene_type "lncRNA"; gene_classification "intergenic"; type "Existing";
chr10	LncBook	gene	20870151	20871014	.	+	.	gene_id "HSALNG0076546"; gene_type "lncRNA"; gene_classification "intergenic"; type "Existing";
chr10	LncBook	gene	20871766	20918515	.	-	.	gene_id "HSALNG0076547"; gene_type "lncRNA"; gene_classification "intergenic"; type "Existing";
chr10	LncBook	gene	20925994	20938818	.	+	.	gene_id "HSALNG0076549"; gene_type "lncRNA"; gene_classification "intergenic"; type "Existing";
chr10	LncBook	gene	20947012	20948611	.	-	.	gene_id "HSALNG0076550"; gene_type "lncRNA"; gene_classification "intergenic"; type "Existing";
chr10	LncBook	gene	20996679	21081363	.	+	.	gene_id "HSALNG0076554"; gene_type "lncRNA"; gene_classification "anti_sense"; type "Existing";
chr10	RefLnc	gene	21134240	21173950	1000	+	.	gene_id "HSALNG0076561"; gene_type "lncRNA"; gene_classification "anti_sense";
chr10	LncBook	gene	21205348	21206996	.	-	.	gene_id "HSALNG0076562"; gene_type "lncRNA"; gene_classification "sense"; type "Existing";
chr10	RefSeq	gene	21343168	21390070	.	-	.	gene_id "HSALNG0142732"; gene_type "lncRNA"; gene_classification "sense";
chr10	LncBook	gene	21390225	21436719	.	+	.	gene_id "HSALNG0076564"; gene_type "lncRNA"; gene_classification "overlap_antisense,anti_sense"; type "Existing";
chr10	LncBook	gene	21435753	21436608	.	-	.	gene_id "HSALNG0076565"; gene_type "lncRNA"; gene_classification "sense"; type "Existing";
chr10	LncBook	gene	21458205	21458519	.	-	.	gene_id "HSALNG0076566"; gene_type "lncRNA"; gene_classification "sense"; type "Existing";
chr10	LncBook	gene	21462919	21467378	.	+	.	gene_id "HSALNG0076568"; gene_type "lncRNA"; gene_name "NEBL-AS1"; gene_classification "anti_sense"; type "Existing";
chr10	LncBook	gene	21470372	21473931	.	+	.	gene_id "HSALNG0076569"; gene_type "lncRNA"; gene_classification "intergenic"; type "Existing";
chr10	LncBook	gene	21503196	21504644	.	+	.	gene_id "HSALNG0076570"; gene_type "lncRNA"; gene_classification "intergenic"; type "Existing";
chr10	LncBook	gene	21515335	21516624	.	-	.	gene_id "HSALNG0076572"; gene_type "lncRNA"; gene_classification "intergenic"; type "Existing";
chr10	LncBook	gene	21540678	21582650	.	-	.	gene_id "HSALNG0076574"; gene_type "lncRNA"; gene_classification "intergenic"; type "Existing";
chr10	LncBook	gene	21581759	21611065	.	+	.	gene_id "HSALNG0076576"; gene_type "lncRNA"; gene_classification "intergenic"; type "Existing";
chr10	LncBook	gene	21607340	21607783	.	-	.	gene_id "HSALNG0076578"; gene_type "lncRNA"; gene_classification "intergenic"; type "Existing";
chr10	LncBook	gene	21619527	21619894	.	-	.	gene_id "HSALNG0076579"; gene_type "lncRNA"; gene_classification "intergenic"; type "Existing";
chr10	FANTOM	gene	21625020	21664962	.	-	.	gene_id "HSALNG0076580"; gene_type "lncRNA"; gene_name "LINC02643"; gene_classification "intergenic";
chr10	LncBook	gene	21626239	21626850	.	-	.	gene_id "HSALNG0076581"; gene_type "lncRNA"; gene_classification "intergenic"; type "Existing";
chr10	LncBook	gene	21669168	21701885	.	-	.	gene_id "HSALNG0076583"; gene_type "lncRNA"; gene_classification "intergenic"; type "Existing";
chr10	LncBook	gene	21674902	21676489	.	-	.	gene_id "HSALNG0076584"; gene_type "lncRNA"; gene_classification "intergenic"; type "Existing";
chr10	LncBook	gene	21702298	21707965	.	-	.	gene_id "HSALNG0076585"; gene_type "lncRNA"; gene_classification "intergenic"; type "Existing";
chr10	RefSeq	gene	21703716	21707583	.	+	.	gene_id "HSALNG0142527"; gene_type "lncRNA"; gene_classification "intergenic";
chr10	LncBook	gene	21714839	21718916	.	+	.	gene_id "HSALNG0076586"; gene_type "lncRNA"; gene_classification "intergenic"; type "Existing";
chr10	StringTie	gene	21752182	21776111	.	+	.	gene_id "HSALNG0142528"; gene_type "lncRNA"; gene_classification "intergenic";
chr10	LncBook	gene	21766514	21771372	.	+	.	gene_id "HSALNG0076589"; gene_type "lncRNA"; gene_classification "intergenic"; type "Existing";
chr10	LncBook	gene	21773722	21786189	.	-	.	gene_id "HSALNG0076590"; gene_type "lncRNA"; gene_name "MIR1915HG"; gene_classification "intergenic"; type "Existing";
chr10	LncBook	gene	21789963	21792624	.	+	.	gene_id "HSALNG0076591"; gene_type "lncRNA"; gene_classification "intergenic"; type "Existing";
chr10	FANTOM	gene	21815049	21816621	.	+	.	gene_id "HSALNG0076594"; gene_type "lncRNA"; gene_classification "anti_sense,sense";
chr10	LncBook	gene	21818409	21818697	.	+	.	gene_id "HSALNG0076595"; gene_type "lncRNA"; gene_classification "sense"; type "Existing";
chr10	LncBook	gene	21819204	21820662	.	+	.	gene_id "HSALNG0076596"; gene_type "lncRNA"; gene_classification "sense"; type "Existing";
chr10	LncBook	gene	21935540	21959444	.	-	.	gene_id "HSALNG0076599"; gene_type "lncRNA"; gene_classification "anti_sense"; type "Existing";
chr10	LncBook	gene	21960673	21960913	.	+	.	gene_id "HSALNG0076600"; gene_type "lncRNA"; gene_classification "sense"; type "Existing";
chr10	LncBook	gene	21994345	21994545	.	+	.	gene_id "HSALNG0076601"; gene_type "lncRNA"; gene_classification "sense"; type "Existing";
chr10	LncBook	gene	22015515	22042027	.	-	.	gene_id "HSALNG0076602"; gene_type "lncRNA"; gene_classification "anti_sense"; type "Existing";
chr10	LncBook	gene	22026239	22026599	.	+	.	gene_id "HSALNG0076603"; gene_type "lncRNA"; gene_classification "sense"; type "Existing";
chr10	LncBook	gene	22034878	22035541	.	-	.	gene_id "HSALNG0076604"; gene_type "lncRNA"; gene_classification "intergenic"; type "Existing";
chr10	LncBook	gene	22154264	22154850	.	-	.	gene_id "HSALNG0076606"; gene_type "lncRNA"; gene_classification "sense"; type "Existing";
chr10	LncBook	gene	22202529	22214467	.	+	.	gene_id "HSALNG0076607"; gene_type "lncRNA"; gene_classification "anti_sense"; type "Existing";
chr10	LncBook	gene	22292801	22294759	.	+	.	gene_id "HSALNG0076609"; gene_type "lncRNA"; gene_classification "intergenic"; type "Existing";
chr10	LncBook	gene	22332704	22345379	.	-	.	gene_id "HSALNG0076611"; gene_type "lncRNA"; gene_classification "intergenic"; type "Existing";
chr10	LncBook	gene	22342980	22349837	.	+	.	gene_id "HSALNG0076612"; gene_type "lncRNA"; gene_classification "intergenic"; type "Existing";
chr10	LncBook	gene	22399737	22401426	.	-	.	gene_id "HSALNG0076617"; gene_type "lncRNA"; gene_classification "intergenic"; type "Existing";
chr10	LncBook	gene	22426082	22438393	.	+	.	gene_id "HSALNG0076619"; gene_type "lncRNA"; gene_classification "intergenic"; type "Existing";
chr10	LncBook	gene	22489537	22491387	.	+	.	gene_id "HSALNG0076621"; gene_type "lncRNA"; gene_classification "intergenic"; type "Existing";
chr10	LncBook	gene	22507003	22511582	.	+	.	gene_id "HSALNG0076622"; gene_type "lncRNA"; gene_classification "intergenic"; type "Existing";
chr10	LncBook	gene	22517392	22518440	.	-	.	gene_id "HSALNG0076623"; gene_type "lncRNA"; gene_classification "intergenic"; type "Existing";
chr10	LncBook	gene	22518163	22518866	.	+	.	gene_id "HSALNG0076624"; gene_type "lncRNA"; gene_classification "intergenic"; type "Existing";
chr10	LncBook	gene	22518756	22519692	.	-	.	gene_id "HSALNG0076625"; gene_type "lncRNA"; gene_classification "intergenic"; type "Existing";
chr10	HAVANA	gene	22519755	22521902	.	-	.	gene_id "HSALNG0142733"; gene_type "lncRNA"; gene_classification "intergenic";
chr10	RefLnc	gene	22531341	22547469	1000	-	.	gene_id "HSALNG0076630"; gene_type "lncRNA"; gene_classification "intergenic";
chr10	LncBook	gene	22533606	22534522	.	+	.	gene_id "HSALNG0076629"; gene_type "lncRNA"; gene_classification "intergenic"; type "Novel";
chr10	LncBook	gene	22540720	22547532	.	+	.	gene_id "HSALNG0076631"; gene_type "lncRNA"; gene_classification "intergenic"; type "Existing";
chr10	LncBook	gene	22552436	22587852	.	+	.	gene_id "HSALNG0076633"; gene_type "lncRNA"; gene_classification "intergenic"; type "Existing";
chr10	FANTOM	gene	22601448	22605158	.	-	.	gene_id "HSALNG0076635"; gene_type "lncRNA"; gene_classification "intergenic";
chr10	LncBook	gene	22607580	22609229	.	+	.	gene_id "HSALNG0076637"; gene_type "lncRNA"; gene_classification "sense"; type "Existing";
chr10	LncBook	gene	22612393	22616878	.	-	.	gene_id "HSALNG0076638"; gene_type "lncRNA"; gene_classification "anti_sense"; type "Novel";
chr10	LncBook	gene	22621516	22621910	.	-	.	gene_id "HSALNG0076641"; gene_type "lncRNA"; gene_classification "intergenic"; type "Existing";
chr10	LncBook	gene	22622205	22623025	.	-	.	gene_id "HSALNG0076642"; gene_type "lncRNA"; gene_classification "intergenic"; type "Existing";
chr10	LncBook	gene	22624756	22625158	.	+	.	gene_id "HSALNG0076643"; gene_type "lncRNA"; gene_classification "intergenic"; type "Novel";
chr10	LncBook	gene	22628849	22632018	.	-	.	gene_id "HSALNG0076644"; gene_type "lncRNA"; gene_classification "intergenic"; type "Existing";
chr10	LncBook	gene	22642316	22650129	.	-	.	gene_id "HSALNG0076646"; gene_type "lncRNA"; gene_classification "anti_sense"; type "Existing";
chr10	LncBook	gene	22650101	22706566	.	+	.	gene_id "HSALNG0076647"; gene_type "lncRNA"; gene_classification "sense"; type "Existing";
chr10	LncBook	gene	22660136	22660438	.	-	.	gene_id "HSALNG0076648"; gene_type "lncRNA"; gene_classification "anti_sense"; type "Existing";
chr10	RefLnc	gene	22715740	22768409	1000	-	.	gene_id "HSALNG0076649"; gene_type "lncRNA"; gene_classification "anti_sense";
chr10	LncBook	gene	22724354	22726858	.	-	.	gene_id "HSALNG0076650"; gene_type "lncRNA"; gene_classification "anti_sense"; type "Existing";
chr10	LncBook	gene	22725637	22751552	.	+	.	gene_id "HSALNG0076651"; gene_type "lncRNA"; gene_classification "sense"; type "Existing";
chr10	RefSeq	gene	22760380	22762101	.	+	.	gene_id "HSALNG0076652"; gene_type "lncRNA"; gene_classification "intergenic";
chr10	StringTie	gene	22764164	22767201	.	-	.	gene_id "HSALNG0076653"; gene_type "lncRNA"; gene_classification "intergenic";
chr10	LncBook	gene	22764383	22765021	.	+	.	gene_id "HSALNG0076654"; gene_type "lncRNA"; gene_classification "intergenic"; type "Novel";
chr10	LncBook	gene	22769240	22779410	.	+	.	gene_id "HSALNG0076656"; gene_type "lncRNA"; gene_classification "intergenic"; type "Existing";
chr10	LncBook	gene	22800769	22802021	.	+	.	gene_id "HSALNG0076658"; gene_type "lncRNA"; gene_classification "intergenic"; type "Existing";
chr10	LncBook	gene	22982882	22983568	.	-	.	gene_id "HSALNG0076662"; gene_type "lncRNA"; gene_classification "sense"; type "Existing";
chr10	LncBook	gene	23007637	23015997	.	-	.	gene_id "HSALNG0076664"; gene_type "lncRNA"; gene_classification "intergenic"; type "Existing";
chr10	LncBook	gene	23042745	23051122	.	-	.	gene_id "HSALNG0076667"; gene_type "lncRNA"; gene_classification "intergenic"; type "Existing";
chr10	LncBook	gene	23091623	23105749	.	-	.	gene_id "HSALNG0076669"; gene_type "lncRNA"; gene_classification "intergenic"; type "Existing";
chr10	LncBook	gene	23093985	23095077	.	+	.	gene_id "HSALNG0076670"; gene_type "lncRNA"; gene_classification "intergenic"; type "Existing";
chr10	RefLnc	gene	23137935	23157175	1000	+	.	gene_id "HSALNG0076671"; gene_type "lncRNA"; gene_classification "intergenic";
chr10	RefLnc	gene	23160465	23160836	1000	+	.	gene_id "HSALNG0142529"; gene_type "lncRNA"; gene_classification "intergenic";
chr10	LncBook	gene	23252896	23470235	.	-	.	gene_id "HSALNG0076675"; gene_type "lncRNA"; gene_classification "anti_sense"; type "Existing";
chr10	LncBook	gene	23392209	23409822	.	+	.	gene_id "HSALNG0076676"; gene_type "lncRNA"; gene_classification "sense"; type "Novel";
chr10	LncBook	gene	23418027	23418863	.	-	.	gene_id "HSALNG0076678"; gene_type "lncRNA"; gene_classification "intergenic"; type "Existing";
chr10	LncBook	gene	23463668	23464480	.	+	.	gene_id "HSALNG0076680"; gene_type "lncRNA"; gene_classification "intergenic"; type "Existing";
chr10	LncBook	gene	23471366	23473537	.	-	.	gene_id "HSALNG0076681"; gene_type "lncRNA"; gene_classification "intergenic"; type "Existing";
chr10	LncBook	gene	23475034	23479083	.	-	.	gene_id "HSALNG0076682"; gene_type "lncRNA"; gene_classification "intergenic"; type "Existing";
chr10	LncBook	gene	23487570	23490512	.	+	.	gene_id "HSALNG0076684"; gene_type "lncRNA"; gene_classification "intergenic"; type "Existing";
chr10	LncBook	gene	23538630	23539605	.	-	.	gene_id "HSALNG0076686"; gene_type "lncRNA"; gene_classification "sense"; type "Existing";
chr10	RefSeq	gene	23631162	23674562	.	+	.	gene_id "HSALNG0076689"; gene_type "lncRNA"; gene_classification "anti_sense";
chr10	LncBook	gene	23669812	23674676	.	-	.	gene_id "HSALNG0076692"; gene_type "lncRNA"; gene_classification "intergenic"; type "Existing";
chr10	LncBook	gene	23686561	23689723	.	-	.	gene_id "HSALNG0076695"; gene_type "lncRNA"; gene_classification "intergenic"; type "Existing";
chr10	LncBook	gene	23707200	23708303	.	-	.	gene_id "HSALNG0076697"; gene_type "lncRNA"; gene_classification "intergenic"; type "Existing";
chr10	LncBook	gene	23711045	23722676	.	+	.	gene_id "HSALNG0076698"; gene_type "lncRNA"; gene_classification "intergenic"; type "Existing";
chr10	LncBook	gene	23725272	23727683	.	-	.	gene_id "HSALNG0076699"; gene_type "lncRNA"; gene_classification "intergenic"; type "Existing";
chr10	LncBook	gene	23728148	23728380	.	+	.	gene_id "HSALNG0076700"; gene_type "lncRNA"; gene_classification "intergenic"; type "Novel";
chr10	HAVANA	gene	23731965	23821429	.	+	.	gene_id "HSALNG0076708"; gene_type "lncRNA"; gene_classification "intergenic";
chr10	LncBook	gene	23735825	23743204	.	-	.	gene_id "HSALNG0076702"; gene_type "lncRNA"; gene_classification "intergenic"; type "Existing";
chr10	LncBook	gene	23736331	23738310	.	+	.	gene_id "HSALNG0076703"; gene_type "lncRNA"; gene_classification "intergenic"; type "Existing";
chr10	LncBook	gene	23746597	23758848	.	-	.	gene_id "HSALNG0076704"; gene_type "lncRNA"; gene_classification "intergenic"; type "Existing";
chr10	LncBook	gene	23779012	23795093	.	-	.	gene_id "HSALNG0076707"; gene_type "lncRNA"; gene_classification "intergenic"; type "Existing";
chr10	LncBook	gene	23819972	23820572	.	-	.	gene_id "HSALNG0076709"; gene_type "lncRNA"; gene_classification "intergenic"; type "Existing";
chr10	RefSeq	gene	23832849	23875343	.	+	.	gene_id "HSALNG0076710"; gene_type "lncRNA"; gene_classification "intergenic";
chr10	LncBook	gene	23913220	23963334	.	+	.	gene_id "HSALNG0076713"; gene_type "lncRNA"; gene_classification "intergenic"; type "Existing";
chr10	LncBook	gene	24243826	24259772	.	-	.	gene_id "HSALNG0076716"; gene_type "lncRNA"; gene_classification "anti_sense"; type "Existing";
chr10	LncBook	gene	24365566	24407893	.	-	.	gene_id "HSALNG0076719"; gene_type "lncRNA"; gene_classification "anti_sense"; type "Existing";
chr10	LncBook	gene	24416785	24528375	.	-	.	gene_id "HSALNG0076720"; gene_type "lncRNA"; gene_classification "anti_sense"; type "Existing";
chr10	LncBook	gene	24430523	24430886	.	+	.	gene_id "HSALNG0076721"; gene_type "lncRNA"; gene_classification "sense"; type "Existing";
chr10	LncBook	gene	24536051	24544976	.	+	.	gene_id "HSALNG0076723"; gene_type "lncRNA"; gene_classification "sense"; type "Existing";
chr10	LncBook	gene	24536208	24542515	.	-	.	gene_id "HSALNG0076724"; gene_type "lncRNA"; gene_classification "anti_sense"; type "Existing";
chr10	LncBook	gene	24558087	24564755	.	-	.	gene_id "HSALNG0076725"; gene_type "lncRNA"; gene_classification "anti_sense"; type "Existing";
chr10	LncBook	gene	24604218	24621072	.	+	.	gene_id "HSALNG0076726"; gene_type "lncRNA"; gene_classification "sense"; type "Existing";
chr10	LncBook	gene	24698360	24726982	.	-	.	gene_id "HSALNG0076727"; gene_type "lncRNA"; gene_classification "anti_sense"; type "Existing";
chr10	LncBook	gene	24736419	24736989	.	-	.	gene_id "HSALNG0076728"; gene_type "lncRNA"; gene_classification "anti_sense"; type "Existing";
chr10	Gnomon	gene	24745046	24755366	.	-	.	gene_id "HSALNG0076729"; gene_type "lncRNA"; gene_classification "anti_sense";
chr10	LncBook	gene	24770109	24771963	.	-	.	gene_id "HSALNG0076730"; gene_type "lncRNA"; gene_classification "anti_sense"; type "Existing";
chr10	LncBook	gene	24776425	24776995	.	-	.	gene_id "HSALNG0076731"; gene_type "lncRNA"; gene_classification "anti_sense"; type "Existing";
chr10	LncBook	gene	24813633	24829614	.	-	.	gene_id "HSALNG0076732"; gene_type "lncRNA"; gene_classification "anti_sense"; type "Existing";
chr10	LncBook	gene	24830690	24831321	.	+	.	gene_id "HSALNG0076733"; gene_type "lncRNA"; gene_classification "sense"; type "Novel";
chr10	LncBook	gene	24836722	24837808	.	-	.	gene_id "HSALNG0076734"; gene_type "lncRNA"; gene_classification "anti_sense"; type "Existing";
chr10	LncBook	gene	24837867	24841465	.	+	.	gene_id "HSALNG0076735"; gene_type "lncRNA"; gene_classification "intergenic"; type "Existing";
chr10	LncBook	gene	24858861	24861095	.	+	.	gene_id "HSALNG0076736"; gene_type "lncRNA"; gene_classification "intergenic"; type "Existing";
chr10	LncBook	gene	24859167	24861840	.	-	.	gene_id "HSALNG0076737"; gene_type "lncRNA"; gene_classification "intergenic"; type "Existing";
chr10	LncBook	gene	25012653	25013582	.	-	.	gene_id "HSALNG0076744"; gene_type "lncRNA"; gene_classification "sense"; type "Existing";
chr10	LncBook	gene	25034795	25045130	.	-	.	gene_id "HSALNG0076745"; gene_type "lncRNA"; gene_classification "intergenic"; type "Existing";
chr10	LncBook	gene	25041829	25072603	.	-	.	gene_id "HSALNG0076746"; gene_type "lncRNA"; gene_classification "intergenic"; type "Existing";
chr10	LncBook	gene	25098424	25103576	.	-	.	gene_id "HSALNG0076748"; gene_type "lncRNA"; gene_classification "intergenic"; type "Existing";
chr10	LncBook	gene	25098424	25102962	.	+	.	gene_id "HSALNG0076749"; gene_type "lncRNA"; gene_classification "intergenic"; type "Existing";
chr10	HAVANA	gene	25105260	25111879	.	+	.	gene_id "HSALNG0142530"; gene_type "lncRNA"; gene_classification "intergenic";
chr10	LncBook	gene	25116343	25116648	.	-	.	gene_id "HSALNG0076750"; gene_type "lncRNA"; gene_classification "intergenic"; type "Existing";
chr10	LncBook	gene	25139796	25160765	.	+	.	gene_id "HSALNG0076751"; gene_type "lncRNA"; gene_classification "anti_sense"; type "Existing";
chr10	FANTOM	gene	25240866	25450165	.	+	.	gene_id "HSALNG0076754"; gene_type "lncRNA"; gene_name "LINC01516"; gene_classification "anti_sense,sense";
chr10	LncBook	gene	25344680	25351799	.	+	.	gene_id "HSALNG0076764"; gene_type "lncRNA"; gene_classification "anti_sense"; type "Existing";
chr10	LncBook	gene	25350210	25351255	.	-	.	gene_id "HSALNG0076765"; gene_type "lncRNA"; gene_classification "sense"; type "Existing";
chr10	LncBook	gene	25373140	25394201	.	+	.	gene_id "HSALNG0076766"; gene_type "lncRNA"; gene_classification "intergenic"; type "Existing";
chr10	LncBook	gene	25378373	25381164	.	-	.	gene_id "HSALNG0076767"; gene_type "lncRNA"; gene_classification "intergenic"; type "Existing";
chr10	LncBook	gene	25441993	25446292	.	+	.	gene_id "HSALNG0076769"; gene_type "lncRNA"; gene_classification "intergenic"; type "Existing";
chr10	LncBook	gene	25446015	25465517	.	-	.	gene_id "HSALNG0076770"; gene_type "lncRNA"; gene_name "GPR158-AS1"; gene_classification "anti_sense"; type "Existing";
chr10	LncBook	gene	25487007	25505211	.	-	.	gene_id "HSALNG0076771"; gene_type "lncRNA"; gene_classification "anti_sense"; type "Existing";
chr10	LncBook	gene	25544381	25623606	.	-	.	gene_id "HSALNG0076773"; gene_type "lncRNA"; gene_classification "anti_sense"; type "Existing";
chr10	LncBook	gene	25689286	26061033	.	-	.	gene_id "HSALNG0076775"; gene_type "lncRNA"; gene_classification "anti_sense"; type "Existing";
chr10	LncBook	gene	25940085	26021864	.	+	.	gene_id "HSALNG0076777"; gene_type "lncRNA"; gene_name "LINC00836"; gene_classification "intergenic"; type "Existing";
chr10	CAFE	gene	25946188	26058199	.	-	.	gene_id "HSALNG0142734"; gene_type "lncRNA"; gene_classification "intergenic";
chr10	LncBook	gene	25980647	26204086	.	+	.	gene_id "HSALNG0076778"; gene_type "lncRNA"; gene_classification "intergenic"; type "Existing";
chr10	LncBook	gene	26170179	26186389	.	-	.	gene_id "HSALNG0076781"; gene_type "lncRNA"; gene_classification "intergenic"; type "Existing";
chr10	LncBook	gene	26206693	26223260	.	-	.	gene_id "HSALNG0076782"; gene_type "lncRNA"; gene_classification "anti_sense"; type "Existing";
chr10	LncBook	gene	26418065	26457587	.	-	.	gene_id "HSALNG0076784"; gene_type "lncRNA"; gene_classification "anti_sense"; type "Existing";
chr10	RefSeq	gene	26480930	26489572	.	-	.	gene_id "HSALNG0076786"; gene_type "lncRNA"; gene_classification "anti_sense";
chr10	LncBook	gene	26503333	26503960	.	-	.	gene_id "HSALNG0076789"; gene_type "lncRNA"; gene_classification "intergenic"; type "Existing";
chr10	LncBook	gene	26505931	26506166	.	+	.	gene_id "HSALNG0076790"; gene_type "lncRNA"; gene_classification "sense"; type "Novel";
chr10	LncBook	gene	26621326	26707062	.	+	.	gene_id "HSALNG0076793"; gene_type "lncRNA"; gene_classification "intergenic"; type "Existing";
chr10	LncBook	gene	26624580	26638291	.	+	.	gene_id "HSALNG0076794"; gene_type "lncRNA"; gene_classification "intergenic"; type "Existing";
chr10	Gnomon	gene	26626418	26669734	.	-	.	gene_id "HSALNG0142735"; gene_type "lncRNA"; gene_classification "intergenic";
chr10	LncBook	gene	26649559	26649845	.	+	.	gene_id "HSALNG0076795"; gene_type "lncRNA"; gene_classification "intergenic"; type "Existing";
chr10	LncBook	gene	26726182	26726995	.	-	.	gene_id "HSALNG0076796"; gene_type "lncRNA"; gene_classification "intergenic"; type "Existing";
chr10	LncBook	gene	26727475	26786080	.	+	.	gene_id "HSALNG0076797"; gene_type "lncRNA"; gene_classification "sense"; type "Novel";
chr10	LncBook	gene	26823287	26824417	.	+	.	gene_id "HSALNG0076799"; gene_type "lncRNA"; gene_classification "sense"; type "Existing";
chr10	LncBook	gene	26853755	26855838	.	-	.	gene_id "HSALNG0076800"; gene_type "lncRNA"; gene_classification "anti_sense"; type "Existing";
chr10	LncBook	gene	26853755	26855838	.	+	.	gene_id "HSALNG0076801"; gene_type "lncRNA"; gene_classification "sense"; type "Existing";
chr10	LncBook	gene	26859462	26915098	.	-	.	gene_id "HSALNG0076802"; gene_type "lncRNA"; gene_classification "intergenic"; type "Existing";
chr10	RefLnc	gene	26866020	26883420	1000	+	.	gene_id "HSALNG0076805"; gene_type "lncRNA"; gene_classification "intergenic";
chr10	LncBook	gene	26866305	26868331	.	-	.	gene_id "HSALNG0076803"; gene_type "lncRNA"; gene_classification "intergenic"; type "Existing";
chr10	LncBook	gene	26870673	26957413	.	+	.	gene_id "HSALNG0076804"; gene_type "lncRNA"; gene_classification "intergenic"; type "Existing";
chr10	LncBook	gene	26906511	26908315	.	-	.	gene_id "HSALNG0076806"; gene_type "lncRNA"; gene_classification "intergenic"; type "Existing";
chr10	StringTie	gene	26918160	26926705	.	-	.	gene_id "HSALNG0076808"; gene_type "lncRNA"; gene_classification "intergenic";
chr10	LncBook	gene	26918800	26923259	.	+	.	gene_id "HSALNG0076807"; gene_type "lncRNA"; gene_classification "intergenic"; type "Existing";
chr10	RefSeq	gene	26926751	26931887	.	+	.	gene_id "HSALNG0142531"; gene_type "lncRNA"; gene_classification "intergenic";
chr10	LncBook	gene	26928487	26969926	.	-	.	gene_id "HSALNG0076809"; gene_type "lncRNA"; gene_classification "intergenic"; type "Existing";
chr10	LncBook	gene	26972163	26974386	.	+	.	gene_id "HSALNG0076810"; gene_type "lncRNA"; gene_classification "intergenic"; type "Existing";
chr10	LncBook	gene	26976921	26982389	.	+	.	gene_id "HSALNG0076811"; gene_type "lncRNA"; gene_classification "intergenic"; type "Existing";
chr10	HAVANA	gene	26984020	26986554	.	-	.	gene_id "HSALNG0142736"; gene_type "lncRNA"; gene_classification "intergenic";
chr10	LncBook	gene	26993141	27005094	.	-	.	gene_id "HSALNG0076812"; gene_type "lncRNA"; gene_classification "anti_sense"; type "Existing";
chr10	LncBook	gene	27006564	27007708	.	+	.	gene_id "HSALNG0076814"; gene_type "lncRNA"; gene_classification "sense"; type "Existing";
chr10	LncBook	gene	27023060	27023341	.	+	.	gene_id "HSALNG0076815"; gene_type "lncRNA"; gene_classification "sense"; type "Novel";
chr10	LncBook	gene	27029003	27029342	.	+	.	gene_id "HSALNG0076817"; gene_type "lncRNA"; gene_classification "sense"; type "Novel";
chr10	LncBook	gene	27029859	27030108	.	+	.	gene_id "HSALNG0076818"; gene_type "lncRNA"; gene_classification "sense"; type "Novel";
chr10	LncBook	gene	27030443	27030752	.	+	.	gene_id "HSALNG0076819"; gene_type "lncRNA"; gene_classification "sense"; type "Existing";
chr10	LncBook	gene	27044553	27045476	.	+	.	gene_id "HSALNG0076822"; gene_type "lncRNA"; gene_classification "anti_sense"; type "Existing";
chr10	LncBook	gene	27049041	27049704	.	+	.	gene_id "HSALNG0076823"; gene_type "lncRNA"; gene_classification "anti_sense"; type "Novel";
chr10	LncBook	gene	27084559	27085482	.	+	.	gene_id "HSALNG0076824"; gene_type "lncRNA"; gene_classification "anti_sense"; type "Existing";
chr10	LncBook	gene	27155833	27165580	.	+	.	gene_id "HSALNG0076825"; gene_type "lncRNA"; gene_classification "intergenic"; type "Existing";
chr10	FANTOM	gene	27195774	27198897	.	+	.	gene_id "HSALNG0076827"; gene_type "lncRNA"; gene_classification "intergenic";
chr10	LncBook	gene	27224625	27228717	.	+	.	gene_id "HSALNG0076828"; gene_type "lncRNA"; gene_classification "intergenic"; type "Existing";
chr10	LncBook	gene	27236722	27241489	.	-	.	gene_id "HSALNG0076829"; gene_type "lncRNA"; gene_classification "intergenic"; type "Existing";
chr10	LncBook	gene	27245162	27253424	.	-	.	gene_id "HSALNG0076830"; gene_type "lncRNA"; gene_classification "intergenic"; type "Existing";
chr10	LncBook	gene	27258499	27271729	.	-	.	gene_id "HSALNG0076832"; gene_type "lncRNA"; gene_classification "intergenic"; type "Existing";
chr10	LncBook	gene	27272258	27273353	.	-	.	gene_id "HSALNG0076833"; gene_type "lncRNA"; gene_classification "intergenic"; type "Existing";
chr10	LncBook	gene	27295646	27304927	.	-	.	gene_id "HSALNG0076838"; gene_type "lncRNA"; gene_classification "sense"; type "Existing";
chr10	LncBook	gene	27340673	27341064	.	-	.	gene_id "HSALNG0076839"; gene_type "lncRNA"; gene_classification "sense"; type "Novel";
chr10	LncBook	gene	27368811	27369597	.	-	.	gene_id "HSALNG0076841"; gene_type "lncRNA"; gene_classification "sense"; type "Novel";
chr10	LncBook	gene	27389516	27391146	.	+	.	gene_id "HSALNG0076842"; gene_type "lncRNA"; gene_classification "intergenic"; type "Existing";
chr10	LncBook	gene	27396267	27398368	.	+	.	gene_id "HSALNG0076843"; gene_type "lncRNA"; gene_classification "intergenic"; type "Existing";
chr10	LncBook	gene	27406020	27453792	.	+	.	gene_id "HSALNG0076845"; gene_type "lncRNA"; gene_classification "anti_sense,sense"; type "Novel";
chr10	RefLnc	gene	27463711	27464145	1000	+	.	gene_id "HSALNG0142532"; gene_type "lncRNA"; gene_classification "sense";
chr10	FANTOM	gene	27531140	27620098	.	+	.	gene_id "HSALNG0076851"; gene_type "lncRNA"; gene_classification "intergenic";
chr10	LncBook	gene	27546619	27548375	.	-	.	gene_id "HSALNG0076852"; gene_type "lncRNA"; gene_classification "intergenic"; type "Existing";
chr10	RefLnc	gene	27584911	27619772	1000	-	.	gene_id "HSALNG0076853"; gene_type "lncRNA"; gene_classification "intergenic";
chr10	LncBook	gene	27622725	27623942	.	+	.	gene_id "HSALNG0076856"; gene_type "lncRNA"; gene_classification "intergenic"; type "Existing";
chr10	LncBook	gene	27627369	27636725	.	-	.	gene_id "HSALNG0076857"; gene_type "lncRNA"; gene_classification "intergenic"; type "Existing";
chr10	LncBook	gene	27631236	27634673	.	+	.	gene_id "HSALNG0076858"; gene_type "lncRNA"; gene_name "LINC02673"; gene_classification "intergenic"; type "Existing";
chr10	LncBook	gene	27656344	27707299	.	+	.	gene_id "HSALNG0076859"; gene_type "lncRNA"; gene_classification "intergenic"; type "Existing";
chr10	LncBook	gene	27667856	27745767	.	+	.	gene_id "HSALNG0076861"; gene_type "lncRNA"; gene_classification "intergenic"; type "Existing";
chr10	LncBook	gene	27768527	27772354	.	-	.	gene_id "HSALNG0076862"; gene_type "lncRNA"; gene_classification "intergenic"; type "Existing";
chr10	LncBook	gene	27810962	27811539	.	+	.	gene_id "HSALNG0076864"; gene_type "lncRNA"; gene_classification "sense"; type "Existing";
chr10	Gnomon	gene	27831764	27904504	.	+	.	gene_id "HSALNG0076867"; gene_type "lncRNA"; gene_name "LINC02680"; gene_classification "intergenic";
chr10	RefLnc	gene	27893676	27906694	1000	+	.	gene_id "HSALNG0142533"; gene_type "lncRNA"; gene_classification "intergenic";
chr10	LncBook	gene	27904292	27906665	.	-	.	gene_id "HSALNG0076870"; gene_type "lncRNA"; gene_classification "intergenic"; type "Existing";
chr10	LncBook	gene	27919316	27922224	.	+	.	gene_id "HSALNG0076871"; gene_type "lncRNA"; gene_classification "intergenic"; type "Existing";
chr10	LncBook	gene	27941795	27943376	.	+	.	gene_id "HSALNG0076873"; gene_type "lncRNA"; gene_classification "intergenic"; type "Existing";
chr10	LncBook	gene	27949033	27975087	.	+	.	gene_id "HSALNG0076874"; gene_type "lncRNA"; gene_classification "anti_sense"; type "Existing";
chr10	LncBook	gene	28029899	28057860	.	+	.	gene_id "HSALNG0076876"; gene_type "lncRNA"; gene_name "MKX-AS1"; gene_classification "anti_sense"; type "Existing";
chr10	CAFE	gene	28034453	28038765	.	+	.	gene_id "HSALNG0142534"; gene_type "lncRNA"; gene_classification "anti_sense";
chr10	RefSeq	gene	28063883	28085352	.	-	.	gene_id "HSALNG0142737"; gene_type "lncRNA"; gene_classification "sense";
chr10	LncBook	gene	28122082	28153494	.	+	.	gene_id "HSALNG0076880"; gene_type "lncRNA"; gene_classification "anti_sense"; type "Existing";
chr10	LncBook	gene	28272081	28284120	.	+	.	gene_id "HSALNG0076882"; gene_type "lncRNA"; gene_classification "anti_sense"; type "Existing";
chr10	LncBook	gene	28288717	28338958	.	+	.	gene_id "HSALNG0076883"; gene_type "lncRNA"; gene_classification "intergenic"; type "Existing";
chr10	LncBook	gene	28299368	28301556	.	-	.	gene_id "HSALNG0076885"; gene_type "lncRNA"; gene_classification "intergenic"; type "Existing";
chr10	LncBook	gene	28366919	28397312	.	+	.	gene_id "HSALNG0076886"; gene_type "lncRNA"; gene_classification "anti_sense"; type "Existing";
chr10	LncBook	gene	28391706	28392355	.	+	.	gene_id "HSALNG0076887"; gene_type "lncRNA"; gene_classification "anti_sense"; type "Existing";
chr10	LncBook	gene	28552343	28576639	.	+	.	gene_id "HSALNG0076889"; gene_type "lncRNA"; gene_classification "anti_sense"; type "Existing";
chr10	Gnomon	gene	28592065	28605264	.	+	.	gene_id "HSALNG0076890"; gene_type "lncRNA"; gene_name "MPP7-DT"; gene_classification "anti_sense";
chr10	StringTie	gene	28608848	28624283	.	-	.	gene_id "HSALNG0076891"; gene_type "lncRNA"; gene_classification "sense";
chr10	LncBook	gene	28618026	28628681	.	+	.	gene_id "HSALNG0076892"; gene_type "lncRNA"; gene_classification "anti_sense"; type "Existing";
chr10	LncBook	gene	28651220	28663662	.	+	.	gene_id "HSALNG0076894"; gene_type "lncRNA"; gene_classification "intergenic"; type "Existing";
chr10	LncBook	gene	28663984	28708204	.	+	.	gene_id "HSALNG0076895"; gene_type "lncRNA"; gene_classification "intergenic"; type "Existing";
chr10	LncBook	gene	28669538	28671789	.	+	.	gene_id "HSALNG0076896"; gene_type "lncRNA"; gene_classification "intergenic"; type "Existing";
chr10	LncBook	gene	28695296	28705404	.	-	.	gene_id "HSALNG0076897"; gene_type "lncRNA"; gene_classification "intergenic"; type "Existing";
chr10	RefLnc	gene	28715048	28720193	1000	-	.	gene_id "HSALNG0142738"; gene_type "lncRNA"; gene_classification "intergenic";
chr10	HAVANA	gene	28721937	28791526	.	-	.	gene_id "HSALNG0076898"; gene_type "lncRNA"; gene_name "LINC02652"; gene_classification "intergenic";
chr10	Gnomon	gene	28730091	28731451	.	+	.	gene_id "HSALNG0142535"; gene_type "lncRNA"; gene_classification "intergenic";
chr10	LncBook	gene	28731577	28732407	.	-	.	gene_id "HSALNG0076899"; gene_type "lncRNA"; gene_classification "intergenic"; type "Existing";
chr10	LncBook	gene	28742217	28749015	.	-	.	gene_id "HSALNG0076900"; gene_type "lncRNA"; gene_classification "intergenic"; type "Existing";
chr10	LncBook	gene	28796382	28796821	.	+	.	gene_id "HSALNG0076901"; gene_type "lncRNA"; gene_classification "intergenic"; type "Existing";
chr10	LncBook	gene	28808846	28822530	.	-	.	gene_id "HSALNG0076905"; gene_type "lncRNA"; gene_name "WAC-AS1"; gene_classification "anti_sense"; type "Validated";
chr10	LncBook	gene	28861998	28862403	.	+	.	gene_id "HSALNG0076908"; gene_type "lncRNA"; gene_classification "sense"; type "Existing";
chr10	LncBook	gene	28913320	28913553	.	-	.	gene_id "HSALNG0076911"; gene_type "lncRNA"; gene_classification "intergenic"; type "Existing";
chr10	LncBook	gene	28955676	28963958	.	+	.	gene_id "HSALNG0076914"; gene_type "lncRNA"; gene_classification "intergenic"; type "Existing";
chr10	LncBook	gene	28955759	28959277	.	-	.	gene_id "HSALNG0076915"; gene_type "lncRNA"; gene_classification "intergenic"; type "Existing";
chr10	LncBook	gene	28976523	28977070	.	+	.	gene_id "HSALNG0076916"; gene_type "lncRNA"; gene_classification "intergenic"; type "Existing";
chr10	LncBook	gene	28978588	28979412	.	+	.	gene_id "HSALNG0076917"; gene_type "lncRNA"; gene_classification "intergenic"; type "Existing";
chr10	LncBook	gene	28996953	29001379	.	+	.	gene_id "HSALNG0076920"; gene_type "lncRNA"; gene_classification "intergenic"; type "Existing";
chr10	Gnomon	gene	29002047	29304224	.	+	.	gene_id "HSALNG0076921"; gene_type "lncRNA"; gene_name "LINC01517"; gene_classification "intergenic";
chr10	LncBook	gene	29007057	29011806	.	-	.	gene_id "HSALNG0076922"; gene_type "lncRNA"; gene_classification "intergenic"; type "Existing";
chr10	CAFE	gene	29033658	29188515	.	-	.	gene_id "HSALNG0142739"; gene_type "lncRNA"; gene_classification "intergenic";
chr10	FANTOM	gene	29078117	29085042	.	-	.	gene_id "HSALNG0076925"; gene_type "lncRNA"; gene_name "LINC00837"; gene_classification "intergenic";
chr10	LncBook	gene	29101824	29115503	.	-	.	gene_id "HSALNG0076926"; gene_type "lncRNA"; gene_classification "intergenic"; type "Existing";
chr10	LncBook	gene	29117839	29125048	.	-	.	gene_id "HSALNG0076927"; gene_type "lncRNA"; gene_classification "intergenic"; type "Existing";
chr10	LncBook	gene	29129789	29148870	.	-	.	gene_id "HSALNG0076928"; gene_type "lncRNA"; gene_classification "intergenic"; type "Existing";
chr10	LncBook	gene	29161597	29169672	.	-	.	gene_id "HSALNG0076929"; gene_type "lncRNA"; gene_classification "intergenic"; type "Existing";
chr10	LncBook	gene	29169723	29185498	.	-	.	gene_id "HSALNG0076930"; gene_type "lncRNA"; gene_classification "intergenic"; type "Existing";
chr10	LncBook	gene	29192610	29228784	.	-	.	gene_id "HSALNG0076933"; gene_type "lncRNA"; gene_classification "intergenic"; type "Existing";
chr10	LncBook	gene	29229554	29251289	.	-	.	gene_id "HSALNG0076938"; gene_type "lncRNA"; gene_classification "intergenic"; type "Existing";
chr10	LncBook	gene	29279072	29309704	.	+	.	gene_id "HSALNG0076940"; gene_type "lncRNA"; gene_classification "intergenic"; type "Existing";
chr10	LncBook	gene	29285584	29288856	.	+	.	gene_id "HSALNG0076941"; gene_type "lncRNA"; gene_classification "intergenic"; type "Existing";
chr10	LncBook	gene	29285800	29361962	.	-	.	gene_id "HSALNG0076942"; gene_type "lncRNA"; gene_classification "intergenic"; type "Existing";
chr10	LncBook	gene	29319599	29322266	.	-	.	gene_id "HSALNG0076946"; gene_type "lncRNA"; gene_classification "intergenic"; type "Existing";
chr10	Gnomon	gene	29346984	29433127	.	+	.	gene_id "HSALNG0076948"; gene_type "lncRNA"; gene_classification "intergenic";
chr10	CAFE	gene	29387230	29388597	.	-	.	gene_id "HSALNG0142740"; gene_type "lncRNA"; gene_classification "intergenic";
chr10	LncBook	gene	29401602	29516337	.	-	.	gene_id "HSALNG0076949"; gene_type "lncRNA"; gene_classification "intergenic"; type "Existing";
chr10	LncBook	gene	29420864	29421953	.	-	.	gene_id "HSALNG0076951"; gene_type "lncRNA"; gene_classification "intergenic"; type "Existing";
chr10	LncBook	gene	29473271	29475061	.	+	.	gene_id "HSALNG0076955"; gene_type "lncRNA"; gene_classification "intergenic"; type "Existing";
chr10	LncBook	gene	29517826	29525143	.	+	.	gene_id "HSALNG0076958"; gene_type "lncRNA"; gene_classification "intergenic"; type "Existing";
chr10	LncBook	gene	29532557	29538866	.	+	.	gene_id "HSALNG0076961"; gene_type "lncRNA"; gene_classification "intergenic"; type "Existing";
chr10	LncBook	gene	29565116	29566524	.	-	.	gene_id "HSALNG0076962"; gene_type "lncRNA"; gene_classification "intergenic"; type "Existing";
chr10	LncBook	gene	29598082	29606523	.	-	.	gene_id "HSALNG0076963"; gene_type "lncRNA"; gene_classification "anti_sense"; type "Existing";
chr10	LncBook	gene	29607896	29636545	.	+	.	gene_id "HSALNG0076964"; gene_type "lncRNA"; gene_classification "intergenic"; type "Existing";
chr10	LncBook	gene	29609027	29611974	.	-	.	gene_id "HSALNG0076965"; gene_type "lncRNA"; gene_classification "intergenic"; type "Existing";
chr10	LncBook	gene	29643131	29647772	.	+	.	gene_id "HSALNG0076967"; gene_type "lncRNA"; gene_classification "intergenic"; type "Existing";
chr10	LncBook	gene	29656221	29679660	.	+	.	gene_id "HSALNG0076968"; gene_type "lncRNA"; gene_classification "intergenic"; type "Existing";
chr10	LncBook	gene	29661916	29698377	.	-	.	gene_id "HSALNG0076969"; gene_type "lncRNA"; gene_classification "intergenic"; type "Existing";
chr10	LncBook	gene	29698463	29774914	.	+	.	gene_id "HSALNG0076970"; gene_type "lncRNA"; gene_classification "anti_sense"; type "Existing";
chr10	LncBook	gene	29706693	29708709	.	-	.	gene_id "HSALNG0076971"; gene_type "lncRNA"; gene_classification "intergenic"; type "Existing";
chr10	LncBook	gene	29710568	29711301	.	-	.	gene_id "HSALNG0076972"; gene_type "lncRNA"; gene_classification "intergenic"; type "Existing";
chr10	LncBook	gene	29712602	29716580	.	+	.	gene_id "HSALNG0076973"; gene_type "lncRNA"; gene_classification "intergenic"; type "Existing";
chr10	LncBook	gene	29723168	29725346	.	+	.	gene_id "HSALNG0076974"; gene_type "lncRNA"; gene_classification "intergenic"; type "Existing";
chr10	LncBook	gene	29743271	29746228	.	-	.	gene_id "HSALNG0076975"; gene_type "lncRNA"; gene_classification "intergenic"; type "Existing";
chr10	LncBook	gene	29783277	29784637	.	+	.	gene_id "HSALNG0076977"; gene_type "lncRNA"; gene_classification "anti_sense"; type "Existing";
chr10	LncBook	gene	29785071	29786234	.	+	.	gene_id "HSALNG0076978"; gene_type "lncRNA"; gene_classification "anti_sense"; type "Existing";
chr10	LncBook	gene	29827361	29836275	.	+	.	gene_id "HSALNG0076979"; gene_type "lncRNA"; gene_classification "anti_sense"; type "Existing";
chr10	LncBook	gene	29835750	29837842	.	-	.	gene_id "HSALNG0076980"; gene_type "lncRNA"; gene_classification "sense"; type "Existing";
chr10	LncBook	gene	29843990	30025854	.	-	.	gene_id "HSALNG0076981"; gene_type "lncRNA"; gene_classification "sense"; type "Existing";
chr10	StringTie	gene	29893320	29923342	.	+	.	gene_id "HSALNG0142536"; gene_type "lncRNA"; gene_classification "anti_sense";
chr10	LncBook	gene	29933707	29935702	.	-	.	gene_id "HSALNG0076982"; gene_type "lncRNA"; gene_classification "sense"; type "Existing";
chr10	LncBook	gene	29941944	30543666	.	-	.	gene_id "HSALNG0076983"; gene_type "lncRNA"; gene_classification "sense"; type "Existing";
chr10	LncBook	gene	30025997	30029153	.	+	.	gene_id "HSALNG0076984"; gene_type "lncRNA"; gene_classification "intergenic"; type "Existing";
chr10	LncBook	gene	30045908	30047064	.	+	.	gene_id "HSALNG0076985"; gene_type "lncRNA"; gene_classification "intergenic"; type "Existing";
chr10	LncBook	gene	30066092	30093169	.	-	.	gene_id "HSALNG0076986"; gene_type "lncRNA"; gene_classification "intergenic"; type "Existing";
chr10	LncBook	gene	30099100	30108164	.	+	.	gene_id "HSALNG0076987"; gene_type "lncRNA"; gene_classification "intergenic"; type "Existing";
chr10	RefLnc	gene	30102495	30161820	1000	+	.	gene_id "HSALNG0076988"; gene_type "lncRNA"; gene_classification "intergenic";
chr10	LncBook	gene	30166206	30169955	.	-	.	gene_id "HSALNG0076992"; gene_type "lncRNA"; gene_classification "intergenic"; type "Existing";
chr10	LncBook	gene	30179859	30180775	.	-	.	gene_id "HSALNG0076994"; gene_type "lncRNA"; gene_classification "intergenic"; type "Existing";
chr10	LncBook	gene	30227380	30242081	.	-	.	gene_id "HSALNG0076995"; gene_type "lncRNA"; gene_classification "intergenic"; type "Existing";
chr10	RefLnc	gene	30235818	30257801	1000	+	.	gene_id "HSALNG0076996"; gene_type "lncRNA"; gene_classification "intergenic";
chr10	LncBook	gene	30248460	30249225	.	-	.	gene_id "HSALNG0076997"; gene_type "lncRNA"; gene_classification "intergenic"; type "Existing";
chr10	LncBook	gene	30276398	30280626	.	+	.	gene_id "HSALNG0076999"; gene_type "lncRNA"; gene_classification "intergenic"; type "Existing";
chr10	LncBook	gene	30280051	30291515	.	-	.	gene_id "HSALNG0077000"; gene_type "lncRNA"; gene_classification "intergenic"; type "Existing";
chr10	LncBook	gene	30288029	30291131	.	+	.	gene_id "HSALNG0077001"; gene_type "lncRNA"; gene_classification "intergenic"; type "Existing";
chr10	LncBook	gene	30295391	30298480	.	+	.	gene_id "HSALNG0077002"; gene_type "lncRNA"; gene_classification "intergenic"; type "Existing";
chr10	LncBook	gene	30306210	30315141	.	-	.	gene_id "HSALNG0077003"; gene_type "lncRNA"; gene_classification "sense"; type "Existing";
chr10	LncBook	gene	30329046	30334283	.	+	.	gene_id "HSALNG0077004"; gene_type "lncRNA"; gene_classification "anti_sense"; type "Existing";
chr10	LncBook	gene	30347158	30527448	.	+	.	gene_id "HSALNG0077006"; gene_type "lncRNA"; gene_classification "anti_sense"; type "Existing";
chr10	LncBook	gene	30397164	30400177	.	-	.	gene_id "HSALNG0077007"; gene_type "lncRNA"; gene_classification "sense"; type "Existing";
chr10	RefLnc	gene	30450672	30463263	1000	+	.	gene_id "HSALNG0142537"; gene_type "lncRNA"; gene_classification "intergenic";
chr10	LncBook	gene	30536840	30600955	.	+	.	gene_id "HSALNG0077010"; gene_type "lncRNA"; gene_classification "anti_sense"; type "Existing";
chr10	LncBook	gene	30589806	30590187	.	+	.	gene_id "HSALNG0077013"; gene_type "lncRNA"; gene_classification "intergenic"; type "Existing";
chr10	LncBook	gene	30591755	30594995	.	-	.	gene_id "HSALNG0077015"; gene_type "lncRNA"; gene_classification "intergenic"; type "Existing";
chr10	LncBook	gene	30609021	30609845	.	-	.	gene_id "HSALNG0077016"; gene_type "lncRNA"; gene_classification "sense"; type "Existing";
chr10	LncBook	gene	30722121	30722736	.	-	.	gene_id "HSALNG0077025"; gene_type "lncRNA"; gene_classification "intergenic"; type "Existing";
chr10	LncBook	gene	30723237	30727763	.	-	.	gene_id "HSALNG0077026"; gene_type "lncRNA"; gene_classification "anti_sense"; type "Existing";
chr10	LncBook	gene	30744985	30746502	.	-	.	gene_id "HSALNG0077028"; gene_type "lncRNA"; gene_classification "anti_sense"; type "Novel";
chr10	LncBook	gene	30754261	30754649	.	+	.	gene_id "HSALNG0077029"; gene_type "lncRNA"; gene_classification "intergenic"; type "Existing";
chr10	LncBook	gene	30758685	30790200	.	-	.	gene_id "HSALNG0077030"; gene_type "lncRNA"; gene_classification "intergenic"; type "Existing";
chr10	LncBook	gene	30765681	30766004	.	+	.	gene_id "HSALNG0077031"; gene_type "lncRNA"; gene_classification "intergenic"; type "Existing";
chr10	LncBook	gene	30780400	30781747	.	+	.	gene_id "HSALNG0077032"; gene_type "lncRNA"; gene_classification "intergenic"; type "Existing";
chr10	Gnomon	gene	30818120	30843554	.	+	.	gene_id "HSALNG0142538"; gene_type "lncRNA"; gene_classification "intergenic";
chr10	LncBook	gene	30818234	30827950	.	-	.	gene_id "HSALNG0077034"; gene_type "lncRNA"; gene_classification "intergenic"; type "Existing";
chr10	LncBook	gene	30830252	30831492	.	-	.	gene_id "HSALNG0077036"; gene_type "lncRNA"; gene_classification "intergenic"; type "Existing";
chr10	LncBook	gene	30842697	30845050	.	-	.	gene_id "HSALNG0077038"; gene_type "lncRNA"; gene_classification "intergenic"; type "Existing";
chr10	LncBook	gene	30863822	30867092	.	-	.	gene_id "HSALNG0077041"; gene_type "lncRNA"; gene_classification "intergenic"; type "Existing";
chr10	LncBook	gene	30865628	30869111	.	+	.	gene_id "HSALNG0077042"; gene_type "lncRNA"; gene_classification "intergenic"; type "Existing";
chr10	FANTOM	gene	30872889	30873704	.	+	.	gene_id "HSALNG0142539"; gene_type "lncRNA"; gene_classification "intergenic";
chr10	LncBook	gene	30876112	30876506	.	-	.	gene_id "HSALNG0077043"; gene_type "lncRNA"; gene_classification "intergenic"; type "Existing";
chr10	LncBook	gene	30876570	30880219	.	+	.	gene_id "HSALNG0077044"; gene_type "lncRNA"; gene_classification "intergenic"; type "Existing";
chr10	LncBook	gene	30882789	30883418	.	-	.	gene_id "HSALNG0077045"; gene_type "lncRNA"; gene_classification "intergenic"; type "Existing";
chr10	LncBook	gene	30884865	30889319	.	+	.	gene_id "HSALNG0077046"; gene_type "lncRNA"; gene_classification "intergenic"; type "Existing";
chr10	RefLnc	gene	30901828	30905832	1000	+	.	gene_id "HSALNG0077047"; gene_type "lncRNA"; gene_classification "anti_sense";
chr10	LncBook	gene	30918477	30918992	.	+	.	gene_id "HSALNG0077049"; gene_type "lncRNA"; gene_classification "anti_sense"; type "Existing";
chr10	LncBook	gene	30930089	30933910	.	+	.	gene_id "HSALNG0077050"; gene_type "lncRNA"; gene_classification "intergenic"; type "Existing";
chr10	LncBook	gene	30944419	30946465	.	+	.	gene_id "HSALNG0077051"; gene_type "lncRNA"; gene_classification "intergenic"; type "Existing";
chr10	StringTie	gene	30960493	30978416	.	+	.	gene_id "HSALNG0077054"; gene_type "lncRNA"; gene_classification "intergenic";
chr10	LncBook	gene	30977995	30978389	.	-	.	gene_id "HSALNG0077055"; gene_type "lncRNA"; gene_classification "intergenic"; type "Existing";
chr10	LncBook	gene	30984424	30986470	.	+	.	gene_id "HSALNG0077056"; gene_type "lncRNA"; gene_classification "intergenic"; type "Existing";
chr10	LncBook	gene	30986249	30994443	.	-	.	gene_id "HSALNG0077057"; gene_type "lncRNA"; gene_classification "intergenic"; type "Existing";
chr10	RefSeq	gene	31012148	31012669	.	+	.	gene_id "HSALNG0077059"; gene_type "lncRNA"; gene_name "LINC02644"; gene_classification "intergenic";
chr10	LncBook	gene	31051109	31057158	.	-	.	gene_id "HSALNG0077061"; gene_type "lncRNA"; gene_classification "intergenic"; type "Existing";
chr10	LncBook	gene	31052186	31052675	.	+	.	gene_id "HSALNG0077062"; gene_type "lncRNA"; gene_classification "intergenic"; type "Existing";
chr10	LncBook	gene	31059244	31063365	.	-	.	gene_id "HSALNG0077063"; gene_type "lncRNA"; gene_classification "intergenic"; type "Existing";
chr10	LncBook	gene	31072168	31074196	.	-	.	gene_id "HSALNG0077064"; gene_type "lncRNA"; gene_classification "intergenic"; type "Existing";
chr10	FANTOM	gene	31091208	31101130	.	-	.	gene_id "HSALNG0077066"; gene_type "lncRNA"; gene_classification "intergenic";
chr10	LncBook	gene	31109146	31110214	.	-	.	gene_id "HSALNG0077068"; gene_type "lncRNA"; gene_classification "sense"; type "Existing";
chr10	LncBook	gene	31119045	31124561	.	-	.	gene_id "HSALNG0077069"; gene_type "lncRNA"; gene_classification "sense"; type "Existing";
chr10	LncBook	gene	31120102	31124993	.	+	.	gene_id "HSALNG0077070"; gene_type "lncRNA"; gene_classification "anti_sense"; type "Existing";
chr10	LncBook	gene	31129354	31132810	.	+	.	gene_id "HSALNG0077073"; gene_type "lncRNA"; gene_classification "anti_sense"; type "Existing";
chr10	LncBook	gene	31215453	31215972	.	-	.	gene_id "HSALNG0077075"; gene_type "lncRNA"; gene_classification "sense"; type "Existing";
chr10	StringTie	gene	31216655	31222903	.	+	.	gene_id "HSALNG0142540"; gene_type "lncRNA"; gene_classification "anti_sense";
chr10	LncBook	gene	31233880	31248952	.	+	.	gene_id "HSALNG0077076"; gene_type "lncRNA"; gene_classification "anti_sense"; type "Existing";
chr10	LncBook	gene	31252422	31264471	.	-	.	gene_id "HSALNG0077077"; gene_type "lncRNA"; gene_classification "sense"; type "Existing";
chr10	FANTOM	gene	31320615	31551769	.	+	.	gene_id "HSALNG0077080"; gene_type "lncRNA"; gene_name "LINC02664"; gene_classification "anti_sense";
chr10	CAFE	gene	31355211	31360693	.	-	.	gene_id "HSALNG0142741"; gene_type "lncRNA"; gene_classification "intergenic";
chr10	FANTOM	gene	31418629	31423904	.	-	.	gene_id "HSALNG0077081"; gene_type "lncRNA"; gene_classification "intergenic";
chr10	LncBook	gene	31422784	31433164	.	+	.	gene_id "HSALNG0077082"; gene_type "lncRNA"; gene_classification "intergenic"; type "Existing";
chr10	LncBook	gene	31455764	31609703	.	-	.	gene_id "HSALNG0077083"; gene_type "lncRNA"; gene_name "ZEB1-AS1"; gene_classification "anti_sense"; type "Existing";
chr10	LncBook	gene	31503235	31508597	.	+	.	gene_id "HSALNG0077085"; gene_type "lncRNA"; gene_classification "intergenic"; type "Existing";
chr10	LncBook	gene	31598190	31598699	.	+	.	gene_id "HSALNG0077087"; gene_type "lncRNA"; gene_classification "intergenic"; type "Existing";
chr10	LncBook	gene	31608141	31678638	.	+	.	gene_id "HSALNG0077088"; gene_type "lncRNA"; gene_classification "sense"; type "Existing";
chr10	LncBook	gene	31610939	31648030	.	-	.	gene_id "HSALNG0077089"; gene_type "lncRNA"; gene_classification "intronic_antisense"; type "Existing";
chr10	FANTOM	gene	31875173	31876305	.	-	.	gene_id "HSALNG0142742"; gene_type "lncRNA"; gene_classification "intergenic";
chr10	HAVANA	gene	31892700	31895147	.	+	.	gene_id "HSALNG0077094"; gene_type "lncRNA"; gene_classification "intergenic";
chr10	Gnomon	gene	31896717	31915965	.	-	.	gene_id "HSALNG0077095"; gene_type "lncRNA"; gene_classification "intergenic";
chr10	LncBook	gene	31933534	31935152	.	+	.	gene_id "HSALNG0077096"; gene_type "lncRNA"; gene_classification "intergenic"; type "Existing";
```
