## Supplemental Code for "Cancer Driver Topologically Associated Domains identify oncogenic and tumor suppressive lncRNAs": lncRNA_gene.gtf (part 8 of 13)

```
chr10	LncBook	gene	31963627	31967159	.	-	.	gene_id "HSALNG0077097"; gene_type "lncRNA"; gene_classification "intergenic"; type "Existing";
chr10	RefSeq	gene	31982010	31996752	.	-	.	gene_id "HSALNG0077098"; gene_type "lncRNA"; gene_name "MACORIS"; gene_classification "intergenic";
chr10	FANTOM	gene	31987060	31987906	.	+	.	gene_id "HSALNG0142541"; gene_type "lncRNA"; gene_classification "intergenic";
chr10	LncBook	gene	31988245	31989634	.	+	.	gene_id "HSALNG0077099"; gene_type "lncRNA"; gene_classification "intergenic"; type "Existing";
chr10	LncBook	gene	31991161	32016628	.	+	.	gene_id "HSALNG0077100"; gene_type "lncRNA"; gene_classification "intergenic"; type "Existing";
chr10	LncBook	gene	31996937	31997905	.	+	.	gene_id "HSALNG0077101"; gene_type "lncRNA"; gene_classification "intergenic"; type "Existing";
chr10	LncBook	gene	32009527	32011091	.	-	.	gene_id "HSALNG0077102"; gene_type "lncRNA"; gene_classification "intergenic"; type "Existing";
chr10	LncBook	gene	32022018	32067736	.	-	.	gene_id "HSALNG0077103"; gene_type "lncRNA"; gene_classification "intergenic"; type "Existing";
chr10	LncBook	gene	32046537	32053721	.	+	.	gene_id "HSALNG0077106"; gene_type "lncRNA"; gene_classification "intergenic"; type "Existing";
chr10	LncBook	gene	32088363	32089834	.	+	.	gene_id "HSALNG0077109"; gene_type "lncRNA"; gene_classification "intergenic"; type "Existing";
chr10	Gnomon	gene	32216294	32307097	.	+	.	gene_id "HSALNG0077112"; gene_type "lncRNA"; gene_classification "anti_sense";
chr10	LncBook	gene	32224431	32247219	.	-	.	gene_id "HSALNG0077113"; gene_type "lncRNA"; gene_classification "intergenic"; type "Existing";
chr10	LncBook	gene	32252000	32253392	.	+	.	gene_id "HSALNG0077115"; gene_type "lncRNA"; gene_classification "intergenic"; type "Existing";
chr10	LncBook	gene	32269437	32282498	.	-	.	gene_id "HSALNG0077118"; gene_type "lncRNA"; gene_classification "intergenic"; type "Existing";
chr10	LncBook	gene	32287838	32288430	.	-	.	gene_id "HSALNG0077121"; gene_type "lncRNA"; gene_classification "intergenic"; type "Existing";
chr10	LncBook	gene	32291132	32292206	.	+	.	gene_id "HSALNG0077123"; gene_type "lncRNA"; gene_classification "intergenic"; type "Existing";
chr10	LncBook	gene	32299488	32306122	.	-	.	gene_id "HSALNG0077125"; gene_type "lncRNA"; gene_classification "sense"; type "Existing";
chr10	LncBook	gene	32345358	32348000	.	+	.	gene_id "HSALNG0077127"; gene_type "lncRNA"; gene_classification "intergenic"; type "Existing";
chr10	RefLnc	gene	32400275	32438413	1000	-	.	gene_id "HSALNG0142743"; gene_type "lncRNA"; gene_classification "intergenic";
chr10	LncBook	gene	32419743	32420441	.	+	.	gene_id "HSALNG0077129"; gene_type "lncRNA"; gene_classification "intergenic"; type "Existing";
chr10	LncBook	gene	32451448	32523184	.	-	.	gene_id "HSALNG0077130"; gene_type "lncRNA"; gene_classification "intergenic"; type "Existing";
chr10	LncBook	gene	32514936	32517867	.	-	.	gene_id "HSALNG0077131"; gene_type "lncRNA"; gene_classification "intergenic"; type "Existing";
chr10	LncBook	gene	32555217	32560560	.	+	.	gene_id "HSALNG0077133"; gene_type "lncRNA"; gene_classification "anti_sense"; type "Existing";
chr10	LncBook	gene	32561311	32561932	.	-	.	gene_id "HSALNG0077134"; gene_type "lncRNA"; gene_classification "sense"; type "Novel";
chr10	LncBook	gene	32570614	32571757	.	+	.	gene_id "HSALNG0077135"; gene_type "lncRNA"; gene_classification "anti_sense"; type "Existing";
chr10	LncBook	gene	32597833	32598103	.	+	.	gene_id "HSALNG0077136"; gene_type "lncRNA"; gene_classification "anti_sense"; type "Existing";
chr10	LncBook	gene	32621209	32666279	.	+	.	gene_id "HSALNG0077137"; gene_type "lncRNA"; gene_classification "anti_sense"; type "Existing";
chr10	FANTOM	gene	32635386	32636108	.	+	.	gene_id "HSALNG0077138"; gene_type "lncRNA"; gene_classification "anti_sense";
chr10	LncBook	gene	32667815	32669116	.	+	.	gene_id "HSALNG0077139"; gene_type "lncRNA"; gene_classification "intergenic"; type "Existing";
chr10	RefLnc	gene	32672394	32673978	1000	-	.	gene_id "HSALNG0142744"; gene_type "lncRNA"; gene_classification "intergenic";
chr10	LncBook	gene	32674245	32674474	.	-	.	gene_id "HSALNG0077140"; gene_type "lncRNA"; gene_classification "intergenic"; type "Existing";
chr10	StringTie	gene	32701754	32735009	.	-	.	gene_id "HSALNG0077142"; gene_type "lncRNA"; gene_classification "intergenic";
chr10	LncBook	gene	32758253	32762807	.	-	.	gene_id "HSALNG0077144"; gene_type "lncRNA"; gene_classification "anti_sense"; type "Existing";
chr10	LncBook	gene	32784423	32787972	.	+	.	gene_id "HSALNG0077152"; gene_type "lncRNA"; gene_classification "sense"; type "Novel";
chr10	CAFE	gene	33039144	33050946	.	-	.	gene_id "HSALNG0142745"; gene_type "lncRNA"; gene_classification "anti_sense";
chr10	LncBook	gene	33067949	33113521	.	+	.	gene_id "HSALNG0077159"; gene_type "lncRNA"; gene_classification "sense"; type "Novel";
chr10	Gnomon	gene	33176189	33185234	.	-	.	gene_id "HSALNG0142746"; gene_type "lncRNA"; gene_classification "intergenic";
chr10	LncBook	gene	33186302	33189390	.	+	.	gene_id "HSALNG0077161"; gene_type "lncRNA"; gene_classification "anti_sense"; type "Existing";
chr10	LncBook	gene	33197405	33218043	.	+	.	gene_id "HSALNG0077162"; gene_type "lncRNA"; gene_classification "anti_sense"; type "Existing";
chr10	LncBook	gene	33218860	33227629	.	-	.	gene_id "HSALNG0077163"; gene_type "lncRNA"; gene_classification "sense"; type "Novel";
chr10	LncBook	gene	33229331	33229612	.	+	.	gene_id "HSALNG0077164"; gene_type "lncRNA"; gene_classification "anti_sense"; type "Existing";
chr10	LncBook	gene	33232929	33233218	.	-	.	gene_id "HSALNG0077165"; gene_type "lncRNA"; gene_classification "sense"; type "Existing";
chr10	LncBook	gene	33247318	33398524	.	+	.	gene_id "HSALNG0077167"; gene_type "lncRNA"; gene_name "ITGB1-DT"; gene_classification "anti_sense"; type "Existing";
chr10	LncBook	gene	33247415	33249433	.	-	.	gene_id "HSALNG0077168"; gene_type "lncRNA"; gene_classification "sense"; type "Existing";
chr10	LncBook	gene	33287333	33287535	.	+	.	gene_id "HSALNG0077169"; gene_type "lncRNA"; gene_classification "anti_sense"; type "Existing";
chr10	LncBook	gene	33287662	33289946	.	+	.	gene_id "HSALNG0077170"; gene_type "lncRNA"; gene_classification "anti_sense"; type "Existing";
chr10	LncBook	gene	33344845	33406103	.	-	.	gene_id "HSALNG0077173"; gene_type "lncRNA"; gene_name "IATPR"; gene_classification "intergenic"; type "Existing";
chr10	LncBook	gene	33375936	33424035	.	+	.	gene_id "HSALNG0077174"; gene_type "lncRNA"; gene_classification "intergenic"; type "Existing";
chr10	LncBook	gene	33424870	33445606	.	-	.	gene_id "HSALNG0077177"; gene_type "lncRNA"; gene_classification "intergenic"; type "Existing";
chr10	LncBook	gene	33465120	33466519	.	+	.	gene_id "HSALNG0077179"; gene_type "lncRNA"; gene_classification "anti_sense"; type "Existing";
chr10	LncBook	gene	33486356	33487141	.	+	.	gene_id "HSALNG0077181"; gene_type "lncRNA"; gene_classification "anti_sense"; type "Novel";
chr10	LncBook	gene	33500205	33503816	.	+	.	gene_id "HSALNG0077182"; gene_type "lncRNA"; gene_classification "anti_sense"; type "Existing";
chr10	LncBook	gene	33501106	33509839	.	-	.	gene_id "HSALNG0077183"; gene_type "lncRNA"; gene_classification "sense"; type "Existing";
chr10	RefSeq	gene	33538010	33540027	.	-	.	gene_id "HSALNG0142747"; gene_type "lncRNA"; gene_classification "sense";
chr10	LncBook	gene	33607318	33609608	.	+	.	gene_id "HSALNG0077185"; gene_type "lncRNA"; gene_classification "anti_sense"; type "Existing";
chr10	StringTie	gene	33622819	33623237	.	+	.	gene_id "HSALNG0142542"; gene_type "lncRNA"; gene_classification "anti_sense";
chr10	LncBook	gene	33624347	33624606	.	-	.	gene_id "HSALNG0077186"; gene_type "lncRNA"; gene_classification "sense"; type "Novel";
chr10	LncBook	gene	33625682	33679863	.	+	.	gene_id "HSALNG0077187"; gene_type "lncRNA"; gene_classification "intergenic"; type "Existing";
chr10	LncBook	gene	33629232	33630833	.	+	.	gene_id "HSALNG0077188"; gene_type "lncRNA"; gene_classification "intergenic"; type "Existing";
chr10	LncBook	gene	33641167	33644520	.	-	.	gene_id "HSALNG0077189"; gene_type "lncRNA"; gene_classification "intergenic"; type "Existing";
chr10	LncBook	gene	33685319	33709246	.	-	.	gene_id "HSALNG0077195"; gene_type "lncRNA"; gene_classification "intergenic"; type "Existing";
chr10	LncBook	gene	33692847	33696207	.	+	.	gene_id "HSALNG0077196"; gene_type "lncRNA"; gene_classification "intergenic"; type "Existing";
chr10	LncBook	gene	33715949	33735174	.	-	.	gene_id "HSALNG0077198"; gene_type "lncRNA"; gene_classification "intergenic"; type "Existing";
chr10	LncBook	gene	33770669	33780297	.	+	.	gene_id "HSALNG0077200"; gene_type "lncRNA"; gene_classification "intergenic"; type "Existing";
chr10	LncBook	gene	33785108	33799598	.	-	.	gene_id "HSALNG0077201"; gene_type "lncRNA"; gene_classification "intergenic"; type "Existing";
chr10	LncBook	gene	33810030	33819381	.	-	.	gene_id "HSALNG0077204"; gene_type "lncRNA"; gene_classification "intergenic"; type "Existing";
chr10	Gnomon	gene	33819696	33846309	.	+	.	gene_id "HSALNG0077206"; gene_type "lncRNA"; gene_classification "intergenic";
chr10	LncBook	gene	33859700	33866091	.	+	.	gene_id "HSALNG0077207"; gene_type "lncRNA"; gene_classification "intergenic"; type "Existing";
chr10	LncBook	gene	33867859	33889949	.	-	.	gene_id "HSALNG0077208"; gene_type "lncRNA"; gene_name "LINC02628"; gene_classification "intergenic"; type "Existing";
chr10	LncBook	gene	33878771	33881202	.	+	.	gene_id "HSALNG0077209"; gene_type "lncRNA"; gene_classification "intergenic"; type "Existing";
chr10	LncBook	gene	33881652	33905238	.	+	.	gene_id "HSALNG0077210"; gene_type "lncRNA"; gene_classification "intergenic"; type "Existing";
chr10	LncBook	gene	33907865	33928974	.	-	.	gene_id "HSALNG0077211"; gene_type "lncRNA"; gene_classification "intergenic"; type "Existing";
chr10	LncBook	gene	33941128	33976032	.	-	.	gene_id "HSALNG0077214"; gene_type "lncRNA"; gene_classification "intergenic"; type "Existing";
chr10	LncBook	gene	33973530	33998987	.	+	.	gene_id "HSALNG0077215"; gene_type "lncRNA"; gene_classification "intergenic"; type "Existing";
chr10	LncBook	gene	34013263	34014857	.	-	.	gene_id "HSALNG0077216"; gene_type "lncRNA"; gene_classification "intergenic"; type "Existing";
chr10	LncBook	gene	34013689	34015998	.	+	.	gene_id "HSALNG0077217"; gene_type "lncRNA"; gene_classification "intergenic"; type "Existing";
chr10	LncBook	gene	34048051	34061630	.	-	.	gene_id "HSALNG0077218"; gene_type "lncRNA"; gene_name "LINC00838"; gene_classification "intergenic"; type "Existing";
chr10	LncBook	gene	34088663	34101606	.	-	.	gene_id "HSALNG0077219"; gene_type "lncRNA"; gene_classification "intergenic"; type "Existing";
chr10	LncBook	gene	34149674	34172693	.	-	.	gene_id "HSALNG0077221"; gene_type "lncRNA"; gene_classification "intergenic"; type "Existing";
chr10	LncBook	gene	34196963	34206733	.	+	.	gene_id "HSALNG0077223"; gene_type "lncRNA"; gene_name "LINC02629"; gene_classification "intergenic"; type "Existing";
chr10	LncBook	gene	34207193	34253471	.	-	.	gene_id "HSALNG0077224"; gene_type "lncRNA"; gene_classification "intergenic"; type "Existing";
chr10	LncBook	gene	34216366	34226785	.	+	.	gene_id "HSALNG0077225"; gene_type "lncRNA"; gene_classification "intergenic"; type "Existing";
chr10	LncBook	gene	34238172	34246738	.	+	.	gene_id "HSALNG0077227"; gene_type "lncRNA"; gene_classification "intergenic"; type "Existing";
chr10	LncBook	gene	34264042	34317837	.	-	.	gene_id "HSALNG0077229"; gene_type "lncRNA"; gene_classification "intergenic"; type "Existing";
chr10	LncBook	gene	34365786	34371443	.	-	.	gene_id "HSALNG0077231"; gene_type "lncRNA"; gene_classification "intergenic"; type "Existing";
chr10	LncBook	gene	34399261	34399906	.	+	.	gene_id "HSALNG0077233"; gene_type "lncRNA"; gene_classification "anti_sense"; type "Existing";
chr10	LncBook	gene	34438815	34439996	.	+	.	gene_id "HSALNG0077234"; gene_type "lncRNA"; gene_classification "anti_sense"; type "Existing";
chr10	LncBook	gene	34632769	34635023	.	-	.	gene_id "HSALNG0077239"; gene_type "lncRNA"; gene_classification "sense"; type "Novel";
chr10	StringTie	gene	34684424	34687040	.	+	.	gene_id "HSALNG0142543"; gene_type "lncRNA"; gene_classification "anti_sense";
chr10	LncBook	gene	34705951	34748112	.	+	.	gene_id "HSALNG0077241"; gene_type "lncRNA"; gene_classification "anti_sense"; type "Existing";
chr10	LncBook	gene	34922492	34929602	.	+	.	gene_id "HSALNG0077243"; gene_type "lncRNA"; gene_classification "anti_sense"; type "Existing";
chr10	LncBook	gene	35013640	35049866	.	+	.	gene_id "HSALNG0077247"; gene_type "lncRNA"; gene_classification "anti_sense"; type "Existing";
chr10	LncBook	gene	35060810	35081993	.	+	.	gene_id "HSALNG0077248"; gene_type "lncRNA"; gene_classification "anti_sense"; type "Existing";
chr10	FANTOM	gene	35104345	35107116	.	+	.	gene_id "HSALNG0077249"; gene_type "lncRNA"; gene_name "PARD3-AS1"; gene_classification "intergenic";
chr10	LncBook	gene	35115806	35127376	.	+	.	gene_id "HSALNG0077250"; gene_type "lncRNA"; gene_classification "intergenic"; type "Existing";
chr10	LncBook	gene	35140948	35173639	.	-	.	gene_id "HSALNG0077251"; gene_type "lncRNA"; gene_classification "intergenic"; type "Existing";
chr10	LncBook	gene	35178167	35198852	.	+	.	gene_id "HSALNG0077253"; gene_type "lncRNA"; gene_classification "intergenic"; type "Existing";
chr10	LncBook	gene	35212488	35219416	.	-	.	gene_id "HSALNG0077256"; gene_type "lncRNA"; gene_classification "intergenic"; type "Existing";
chr10	LncBook	gene	35253997	35255187	.	+	.	gene_id "HSALNG0077257"; gene_type "lncRNA"; gene_classification "intergenic"; type "Existing";
chr10	StringTie	gene	35258363	35264926	.	+	.	gene_id "HSALNG0077258"; gene_type "lncRNA"; gene_name "LINC02635"; gene_classification "intergenic";
chr10	LncBook	gene	35263989	35265181	.	-	.	gene_id "HSALNG0077259"; gene_type "lncRNA"; gene_classification "intergenic"; type "Existing";
chr10	RefSeq	gene	35282585	35296524	.	-	.	gene_id "HSALNG0077262"; gene_type "lncRNA"; gene_classification "intergenic";
chr10	LncBook	gene	35301289	35301516	.	+	.	gene_id "HSALNG0077263"; gene_type "lncRNA"; gene_classification "anti_sense"; type "Novel";
chr10	LncBook	gene	35383349	35415948	.	-	.	gene_id "HSALNG0077266"; gene_type "lncRNA"; gene_classification "anti_sense"; type "Existing";
chr10	LncBook	gene	35499344	35499678	.	+	.	gene_id "HSALNG0077270"; gene_type "lncRNA"; gene_classification "sense"; type "Existing";
chr10	Gnomon	gene	35508295	35632434	.	-	.	gene_id "HSALNG0077271"; gene_type "lncRNA"; gene_name "LINC02634"; gene_classification "anti_sense";
chr10	LncBook	gene	35536763	35541491	.	-	.	gene_id "HSALNG0077272"; gene_type "lncRNA"; gene_classification "anti_sense"; type "Existing";
chr10	LncBook	gene	35592281	35595123	.	-	.	gene_id "HSALNG0077274"; gene_type "lncRNA"; gene_classification "anti_sense"; type "Existing";
chr10	LncBook	gene	35620103	35624246	.	+	.	gene_id "HSALNG0077275"; gene_type "lncRNA"; gene_classification "sense"; type "Existing";
chr10	HAVANA	gene	35732339	35733497	.	-	.	gene_id "HSALNG0077276"; gene_type "lncRNA"; gene_classification "anti_sense";
chr10	LncBook	gene	35768537	35785810	.	-	.	gene_id "HSALNG0077277"; gene_type "lncRNA"; gene_classification "anti_sense"; type "Existing";
chr10	FANTOM	gene	35808731	35812628	.	+	.	gene_id "HSALNG0142544"; gene_type "lncRNA"; gene_classification "sense";
chr10	LncBook	gene	35869269	35875274	.	+	.	gene_id "HSALNG0077279"; gene_type "lncRNA"; gene_classification "intergenic"; type "Existing";
chr10	LncBook	gene	35893413	35897180	.	-	.	gene_id "HSALNG0077280"; gene_type "lncRNA"; gene_classification "anti_sense"; type "Existing";
chr10	LncBook	gene	35907548	35911042	.	-	.	gene_id "HSALNG0077281"; gene_type "lncRNA"; gene_classification "intergenic"; type "Existing";
chr10	LncBook	gene	35930044	35931232	.	+	.	gene_id "HSALNG0077285"; gene_type "lncRNA"; gene_classification "anti_sense"; type "Existing";
chr10	LncBook	gene	35932434	35955051	.	+	.	gene_id "HSALNG0077286"; gene_type "lncRNA"; gene_classification "intergenic"; type "Existing";
chr10	LncBook	gene	35941245	35949160	.	-	.	gene_id "HSALNG0077287"; gene_type "lncRNA"; gene_classification "intergenic"; type "Existing";
chr10	LncBook	gene	35980790	35981274	.	+	.	gene_id "HSALNG0077288"; gene_type "lncRNA"; gene_classification "intergenic"; type "Existing";
chr10	Gnomon	gene	36003052	36090975	.	+	.	gene_id "HSALNG0077290"; gene_type "lncRNA"; gene_name "PCAT5"; gene_classification "intergenic";
chr10	LncBook	gene	36051105	36054418	.	-	.	gene_id "HSALNG0077293"; gene_type "lncRNA"; gene_classification "intergenic"; type "Existing";
chr10	LncBook	gene	36079462	36086014	.	-	.	gene_id "HSALNG0077295"; gene_type "lncRNA"; gene_classification "intergenic"; type "Existing";
chr10	LncBook	gene	36176799	36186978	.	+	.	gene_id "HSALNG0077297"; gene_type "lncRNA"; gene_classification "intergenic"; type "Existing";
chr10	LncBook	gene	36183582	36188069	.	-	.	gene_id "HSALNG0077298"; gene_type "lncRNA"; gene_name "LINC02630"; gene_classification "intergenic"; type "Existing";
chr10	LncBook	gene	36216185	36375223	.	+	.	gene_id "HSALNG0077299"; gene_type "lncRNA"; gene_classification "intergenic"; type "Existing";
chr10	LncBook	gene	36225808	36227897	.	-	.	gene_id "HSALNG0077300"; gene_type "lncRNA"; gene_classification "intergenic"; type "Existing";
chr10	LncBook	gene	36244911	36274779	.	+	.	gene_id "HSALNG0077301"; gene_type "lncRNA"; gene_classification "intergenic"; type "Existing";
chr10	LncBook	gene	36311805	36315277	.	+	.	gene_id "HSALNG0077302"; gene_type "lncRNA"; gene_classification "intergenic"; type "Existing";
chr10	LncBook	gene	36337088	36347662	.	-	.	gene_id "HSALNG0077303"; gene_type "lncRNA"; gene_classification "intergenic"; type "Existing";
chr10	LncBook	gene	36360565	36407613	.	-	.	gene_id "HSALNG0077304"; gene_type "lncRNA"; gene_classification "intergenic"; type "Existing";
chr10	LncBook	gene	36375341	36380475	.	+	.	gene_id "HSALNG0077305"; gene_type "lncRNA"; gene_classification "intergenic"; type "Existing";
chr10	LncBook	gene	36412166	36416814	.	+	.	gene_id "HSALNG0077307"; gene_type "lncRNA"; gene_classification "intergenic"; type "Existing";
chr10	LncBook	gene	36414066	36518542	.	-	.	gene_id "HSALNG0077308"; gene_type "lncRNA"; gene_classification "intergenic"; type "Existing";
chr10	LncBook	gene	36548786	36551079	.	+	.	gene_id "HSALNG0077313"; gene_type "lncRNA"; gene_classification "intergenic"; type "Existing";
chr10	LncBook	gene	36646742	36715580	.	+	.	gene_id "HSALNG0077316"; gene_type "lncRNA"; gene_classification "intergenic"; type "Existing";
chr10	LncBook	gene	36727230	36739818	.	+	.	gene_id "HSALNG0077319"; gene_type "lncRNA"; gene_classification "intergenic"; type "Existing";
chr10	LncBook	gene	36743344	36794537	.	-	.	gene_id "HSALNG0077320"; gene_type "lncRNA"; gene_classification "intergenic"; type "Existing";
chr10	LncBook	gene	36758252	36759116	.	+	.	gene_id "HSALNG0077321"; gene_type "lncRNA"; gene_classification "intergenic"; type "Existing";
chr10	LncBook	gene	36767550	36768731	.	+	.	gene_id "HSALNG0077322"; gene_type "lncRNA"; gene_classification "intergenic"; type "Existing";
chr10	StringTie	gene	36824149	36826795	.	-	.	gene_id "HSALNG0077323"; gene_type "lncRNA"; gene_classification "intergenic";
chr10	LncBook	gene	36843978	36890873	.	-	.	gene_id "HSALNG0077324"; gene_type "lncRNA"; gene_classification "intergenic"; type "Existing";
chr10	RefLnc	gene	36888415	36893774	1000	+	.	gene_id "HSALNG0142545"; gene_type "lncRNA"; gene_classification "intergenic";
chr10	LncBook	gene	36892918	36944915	.	-	.	gene_id "HSALNG0077325"; gene_type "lncRNA"; gene_classification "intergenic"; type "Existing";
chr10	LncBook	gene	36906862	36937123	.	+	.	gene_id "HSALNG0077326"; gene_type "lncRNA"; gene_classification "intergenic"; type "Existing";
chr10	LncBook	gene	36914351	36916508	.	-	.	gene_id "HSALNG0077327"; gene_type "lncRNA"; gene_classification "intergenic"; type "Existing";
chr10	RefLnc	gene	36917349	36918202	1000	-	.	gene_id "HSALNG0142748"; gene_type "lncRNA"; gene_classification "intergenic";
chr10	LncBook	gene	36958019	36962063	.	+	.	gene_id "HSALNG0077329"; gene_type "lncRNA"; gene_classification "intergenic"; type "Existing";
chr10	LncBook	gene	36965728	36966230	.	-	.	gene_id "HSALNG0077330"; gene_type "lncRNA"; gene_classification "intergenic"; type "Existing";
chr10	LncBook	gene	36994191	37004963	.	-	.	gene_id "HSALNG0077332"; gene_type "lncRNA"; gene_classification "intergenic"; type "Existing";
chr10	LncBook	gene	37064528	37068543	.	+	.	gene_id "HSALNG0077333"; gene_type "lncRNA"; gene_classification "intergenic"; type "Existing";
chr10	LncBook	gene	37085180	37176539	.	+	.	gene_id "HSALNG0077334"; gene_type "lncRNA"; gene_classification "intergenic"; type "Existing";
chr10	LncBook	gene	37085263	37116336	.	-	.	gene_id "HSALNG0077335"; gene_type "lncRNA"; gene_classification "intergenic"; type "Existing";
chr10	LncBook	gene	37130062	37232384	.	-	.	gene_id "HSALNG0077337"; gene_type "lncRNA"; gene_classification "intergenic"; type "Existing";
chr10	LncBook	gene	37209385	37233074	.	+	.	gene_id "HSALNG0077339"; gene_type "lncRNA"; gene_classification "intergenic"; type "Existing";
chr10	LncBook	gene	37276976	37284003	.	-	.	gene_id "HSALNG0077341"; gene_type "lncRNA"; gene_classification "intergenic"; type "Existing";
chr10	RefLnc	gene	37304150	37388066	1000	-	.	gene_id "HSALNG0077344"; gene_type "lncRNA"; gene_classification "intergenic";
chr10	FANTOM	gene	37365760	37369836	.	+	.	gene_id "HSALNG0077346"; gene_type "lncRNA"; gene_classification "intergenic";
chr10	Gnomon	gene	37524922	37540648	.	+	.	gene_id "HSALNG0077353"; gene_type "lncRNA"; gene_classification "sense";
chr10	LncBook	gene	37558461	37598465	.	-	.	gene_id "HSALNG0077355"; gene_type "lncRNA"; gene_classification "anti_sense"; type "Existing";
chr10	LncBook	gene	37569821	37570983	.	+	.	gene_id "HSALNG0077356"; gene_type "lncRNA"; gene_classification "sense"; type "Existing";
chr10	LncBook	gene	37631052	37635933	.	+	.	gene_id "HSALNG0077354"; gene_type "lncRNA"; gene_classification "sense"; type "Existing";
chr10	RefLnc	gene	37656072	37719917	1000	+	.	gene_id "HSALNG0077359"; gene_type "lncRNA"; gene_classification "sense";
chr10	LncBook	gene	37707464	37742663	.	+	.	gene_id "HSALNG0077360"; gene_type "lncRNA"; gene_classification "intergenic"; type "Existing";
chr10	LncBook	gene	37721405	37721961	.	+	.	gene_id "HSALNG0077361"; gene_type "lncRNA"; gene_classification "intergenic"; type "Existing";
chr10	LncBook	gene	37725502	37729039	.	+	.	gene_id "HSALNG0077362"; gene_type "lncRNA"; gene_classification "intergenic"; type "Existing";
chr10	LncBook	gene	37733867	37735289	.	+	.	gene_id "HSALNG0077363"; gene_type "lncRNA"; gene_classification "intergenic"; type "Existing";
chr10	LncBook	gene	37760992	37762906	.	+	.	gene_id "HSALNG0077364"; gene_type "lncRNA"; gene_classification "intergenic"; type "Existing";
chr10	RefLnc	gene	37762383	37764364	1000	-	.	gene_id "HSALNG0077365"; gene_type "lncRNA"; gene_classification "intergenic";
chr10	LncBook	gene	37868624	37870813	.	-	.	gene_id "HSALNG0077366"; gene_type "lncRNA"; gene_classification "intergenic"; type "Existing";
chr10	CAFE	gene	37874126	38042747	.	-	.	gene_id "HSALNG0142749"; gene_type "lncRNA"; gene_classification "overlap_sense";
chr10	LncBook	gene	37877609	37941078	.	+	.	gene_id "HSALNG0077367"; gene_type "lncRNA"; gene_classification "overlap_antisense"; type "Existing";
chr10	LncBook	gene	37940744	38015964	.	-	.	gene_id "HSALNG0077369"; gene_type "lncRNA"; gene_classification "intergenic"; type "Existing";
chr10	LncBook	gene	37950622	37961840	.	+	.	gene_id "HSALNG0077370"; gene_type "lncRNA"; gene_classification "intergenic"; type "Existing";
chr10	LncBook	gene	38029289	38031027	.	-	.	gene_id "HSALNG0077373"; gene_type "lncRNA"; gene_classification "intergenic"; type "Existing";
chr10	LncBook	gene	38031907	38039660	.	-	.	gene_id "HSALNG0077374"; gene_type "lncRNA"; gene_classification "intergenic"; type "Existing";
chr10	LncBook	gene	38047468	38048960	.	+	.	gene_id "HSALNG0077376"; gene_type "lncRNA"; gene_classification "intergenic"; type "Existing";
chr10	LncBook	gene	38047533	38048627	.	-	.	gene_id "HSALNG0077377"; gene_type "lncRNA"; gene_classification "intergenic"; type "Existing";
chr10	LncBook	gene	38063372	38073059	.	+	.	gene_id "HSALNG0077378"; gene_type "lncRNA"; gene_classification "anti_sense"; type "Existing";
chr10	LncBook	gene	38064134	38073059	.	-	.	gene_id "HSALNG0077379"; gene_type "lncRNA"; gene_classification "sense"; type "Existing";
chr10	LncBook	gene	38080508	38080865	.	+	.	gene_id "HSALNG0077380"; gene_type "lncRNA"; gene_classification "anti_sense"; type "Existing";
chr10	LncBook	gene	38082866	38084103	.	-	.	gene_id "HSALNG0077381"; gene_type "lncRNA"; gene_classification "sense"; type "Existing";
chr10	LncBook	gene	38089028	38089930	.	-	.	gene_id "HSALNG0077382"; gene_type "lncRNA"; gene_classification "sense"; type "Novel";
chr10	LncBook	gene	38104305	38113065	.	-	.	gene_id "HSALNG0077383"; gene_type "lncRNA"; gene_classification "sense"; type "Existing";
chr10	LncBook	gene	38146668	38149694	.	+	.	gene_id "HSALNG0077385"; gene_type "lncRNA"; gene_classification "anti_sense"; type "Existing";
chr10	LncBook	gene	38161891	38163294	.	-	.	gene_id "HSALNG0077387"; gene_type "lncRNA"; gene_classification "intergenic"; type "Existing";
chr10	StringTie	gene	38199074	38228586	.	-	.	gene_id "HSALNG0142750"; gene_type "lncRNA"; gene_classification "intergenic";
chr10	LncBook	gene	38241557	38241840	.	+	.	gene_id "HSALNG0077392"; gene_type "lncRNA"; gene_classification "anti_sense"; type "Novel";
chr10	LncBook	gene	38242203	38246383	.	-	.	gene_id "HSALNG0077393"; gene_type "lncRNA"; gene_classification "sense"; type "Existing";
chr10	LncBook	gene	38265673	38293469	.	+	.	gene_id "HSALNG0077396"; gene_type "lncRNA"; gene_name "ZNF25-DT"; gene_classification "intergenic"; type "Existing";
chr10	LncBook	gene	38305574	38309345	.	+	.	gene_id "HSALNG0077400"; gene_type "lncRNA"; gene_classification "sense"; type "Existing";
chr10	FANTOM	gene	38332807	38335567	.	+	.	gene_id "HSALNG0142546"; gene_type "lncRNA"; gene_classification "sense";
chr10	LncBook	gene	38354439	38358675	.	-	.	gene_id "HSALNG0077401"; gene_type "lncRNA"; gene_classification "intergenic"; type "Existing";
chr10	LncBook	gene	38360575	38363543	.	-	.	gene_id "HSALNG0077402"; gene_type "lncRNA"; gene_classification "intergenic"; type "Existing";
chr10	LncBook	gene	38372872	38378646	.	-	.	gene_id "HSALNG0077403"; gene_type "lncRNA"; gene_classification "intergenic"; type "Existing";
chr10	LncBook	gene	38372912	38379642	.	+	.	gene_id "HSALNG0077404"; gene_type "lncRNA"; gene_classification "intergenic"; type "Existing";
chr10	LncBook	gene	38384673	38386511	.	+	.	gene_id "HSALNG0077407"; gene_type "lncRNA"; gene_classification "sense"; type "Existing";
chr10	LncBook	gene	38426265	38433327	.	+	.	gene_id "HSALNG0077410"; gene_type "lncRNA"; gene_classification "sense"; type "Existing";
chr10	Gnomon	gene	38445874	38458119	.	-	.	gene_id "HSALNG0142751"; gene_type "lncRNA"; gene_classification "anti_sense";
chr10	RefLnc	gene	38464611	38501277	1000	+	.	gene_id "HSALNG0142547"; gene_type "lncRNA"; gene_classification "sense";
chr10	LncBook	gene	38493582	38506964	.	+	.	gene_id "HSALNG0077413"; gene_type "lncRNA"; gene_classification "sense"; type "Existing";
chr10	RefLnc	gene	38540167	38544899	1000	+	.	gene_id "HSALNG0142548"; gene_type "lncRNA"; gene_classification "sense";
chr10	LncBook	gene	38555602	38568622	.	+	.	gene_id "HSALNG0077414"; gene_type "lncRNA"; gene_classification "sense"; type "Existing";
chr10	LncBook	gene	38598976	38622493	.	+	.	gene_id "HSALNG0077415"; gene_type "lncRNA"; gene_classification "sense"; type "Existing";
chr10	LncBook	gene	38616942	38618123	.	-	.	gene_id "HSALNG0077416"; gene_type "lncRNA"; gene_classification "anti_sense"; type "Existing";
chr10	LncBook	gene	38637829	38638628	.	+	.	gene_id "HSALNG0077417"; gene_type "lncRNA"; gene_classification "sense"; type "Existing";
chr10	LncBook	gene	38639673	38640142	.	-	.	gene_id "HSALNG0077418"; gene_type "lncRNA"; gene_classification "anti_sense"; type "Existing";
chr10	LncBook	gene	38642999	38645100	.	-	.	gene_id "HSALNG0077419"; gene_type "lncRNA"; gene_classification "anti_sense"; type "Existing";
chr10	LncBook	gene	38650839	38667348	.	+	.	gene_id "HSALNG0077420"; gene_type "lncRNA"; gene_classification "intergenic"; type "Novel";
chr10	LncBook	gene	38671997	38691768	.	-	.	gene_id "HSALNG0077421"; gene_type "lncRNA"; gene_classification "intergenic"; type "Existing";
chr10	Gnomon	gene	38692094	38741081	.	+	.	gene_id "HSALNG0077424"; gene_type "lncRNA"; gene_name "LINC00999"; gene_classification "intergenic";
chr10	LncBook	gene	38736775	38739473	.	-	.	gene_id "HSALNG0077425"; gene_type "lncRNA"; gene_classification "intergenic"; type "Existing";
chr10	HAVANA	gene	38742109	38755104	.	+	.	gene_id "HSALNG0142549"; gene_type "lncRNA"; gene_classification "intergenic";
chr10	Gnomon	gene	38768175	38769125	.	-	.	gene_id "HSALNG0142752"; gene_type "lncRNA"; gene_classification "intergenic";
chr10	LncBook	gene	38773454	38778807	.	-	.	gene_id "HSALNG0077427"; gene_type "lncRNA"; gene_classification "intergenic"; type "Existing";
chr10	LncBook	gene	38775347	38778040	.	+	.	gene_id "HSALNG0077428"; gene_type "lncRNA"; gene_classification "intergenic"; type "Existing";
chr10	LncBook	gene	38790522	38793636	.	+	.	gene_id "HSALNG0077429"; gene_type "lncRNA"; gene_classification "intergenic"; type "Existing";
chr10	LncBook	gene	38872127	38873834	.	+	.	gene_id "HSALNG0077430"; gene_type "lncRNA"; gene_classification "intergenic"; type "Existing";
chr10	LncBook	gene	38934082	39022206	.	-	.	gene_id "HSALNG0077432"; gene_type "lncRNA"; gene_classification "intergenic"; type "Existing";
chr10	LncBook	gene	39010984	39012507	.	+	.	gene_id "HSALNG0077433"; gene_type "lncRNA"; gene_classification "intergenic"; type "Existing";
chr10	RefLnc	gene	39028814	39029932	1000	+	.	gene_id "HSALNG0142550"; gene_type "lncRNA"; gene_classification "intergenic";
chr10	LncBook	gene	39046332	39052613	.	+	.	gene_id "HSALNG0077434"; gene_type "lncRNA"; gene_classification "intergenic"; type "Existing";
chr10	LncBook	gene	39049752	39073220	.	-	.	gene_id "HSALNG0077435"; gene_type "lncRNA"; gene_classification "intergenic"; type "Existing";
chr10	LncBook	gene	39060735	39061302	.	+	.	gene_id "HSALNG0077436"; gene_type "lncRNA"; gene_classification "intergenic"; type "Existing";
chr10	LncBook	gene	39098431	39107356	.	+	.	gene_id "HSALNG0077437"; gene_type "lncRNA"; gene_classification "intergenic"; type "Existing";
chr10	LncBook	gene	39129425	39143423	.	-	.	gene_id "HSALNG0077439"; gene_type "lncRNA"; gene_classification "intergenic"; type "Existing";
chr10	CAFE	gene	42527243	42532914	.	+	.	gene_id "HSALNG0077453"; gene_type "lncRNA"; gene_classification "intergenic";
chr10	CAFE	gene	42527976	42532633	.	+	.	gene_id "HSALNG0142757"; gene_type "lncRNA"; gene_classification "intergenic";
chr10	LncBook	gene	42529257	42529912	.	-	.	gene_id "HSALNG0077452"; gene_type "lncRNA"; gene_classification "intergenic"; type "Existing";
chr10	LncBook	gene	42489651	42518499	.	-	.	gene_id "HSALNG0077450"; gene_type "lncRNA"; gene_classification "intergenic"; type "Existing";
chr10	LncBook	gene	42492729	42508253	.	+	.	gene_id "HSALNG0077451"; gene_type "lncRNA"; gene_classification "intergenic"; type "Existing";
chr10	CAFE	gene	42397928	42430887	.	-	.	gene_id "HSALNG0077448"; gene_type "lncRNA"; gene_classification "intergenic";
chr10	LncBook	gene	42406659	42407748	.	-	.	gene_id "HSALNG0077449"; gene_type "lncRNA"; gene_classification "intergenic"; type "Existing";
chr10	LncBook	gene	42398484	42400811	.	+	.	gene_id "HSALNG0077447"; gene_type "lncRNA"; gene_classification "intergenic"; type "Existing";
chr10	LncBook	gene	42397982	42400508	.	+	.	gene_id "HSALNG0077446"; gene_type "lncRNA"; gene_classification "intergenic"; type "Existing";
chr10	FANTOM	gene	42389360	42396898	.	-	.	gene_id "HSALNG0142551"; gene_type "lncRNA"; gene_classification "intergenic";
chr10	RefLnc	gene	42393986	42395022	1000	+	.	gene_id "HSALNG0142758"; gene_type "lncRNA"; gene_classification "intergenic";
chr10	LncBook	gene	42393581	42393896	.	-	.	gene_id "HSALNG0077445"; gene_type "lncRNA"; gene_classification "intergenic"; type "Existing";
chr10	LncBook	gene	42386910	42389958	.	+	.	gene_id "HSALNG0077444"; gene_type "lncRNA"; gene_classification "intergenic"; type "Existing";
chr10	LncBook	gene	42384908	42385337	.	-	.	gene_id "HSALNG0077442"; gene_type "lncRNA"; gene_classification "intergenic"; type "Existing";
chr10	LncBook	gene	42385001	42385282	.	+	.	gene_id "HSALNG0077443"; gene_type "lncRNA"; gene_classification "intergenic"; type "Existing";
chr10	LncBook	gene	42357990	42382166	.	+	.	gene_id "HSALNG0077440"; gene_type "lncRNA"; gene_classification "intergenic"; type "Existing";
chr10	CAFE	gene	42358394	42362985	.	+	.	gene_id "HSALNG0142759"; gene_type "lncRNA"; gene_classification "intergenic";
chr10	LncBook	gene	42599499	42600472	.	-	.	gene_id "HSALNG0077454"; gene_type "lncRNA"; gene_classification "intergenic"; type "Existing";
chr10	LncBook	gene	42609342	42651537	.	-	.	gene_id "HSALNG0077456"; gene_type "lncRNA"; gene_classification "intergenic"; type "Existing";
chr10	LncBook	gene	42610523	42611048	.	-	.	gene_id "HSALNG0077457"; gene_type "lncRNA"; gene_classification "intergenic"; type "Existing";
chr10	LncBook	gene	42612402	42652503	.	+	.	gene_id "HSALNG0077458"; gene_type "lncRNA"; gene_classification "intergenic"; type "Existing";
chr10	LncBook	gene	42614295	42653044	.	-	.	gene_id "HSALNG0077459"; gene_type "lncRNA"; gene_classification "intergenic"; type "Existing";
chr10	LncBook	gene	42686975	42689514	.	+	.	gene_id "HSALNG0077468"; gene_type "lncRNA"; gene_classification "intergenic"; type "Existing";
chr10	RefSeq	gene	42687912	42738356	.	-	.	gene_id "HSALNG0077469"; gene_type "lncRNA"; gene_classification "intergenic";
chr10	LncBook	gene	42697130	42700768	.	-	.	gene_id "HSALNG0077471"; gene_type "lncRNA"; gene_classification "intergenic"; type "Existing";
chr10	LncBook	gene	42737930	42772288	.	+	.	gene_id "HSALNG0077473"; gene_type "lncRNA"; gene_classification "intergenic"; type "Existing";
chr10	LncBook	gene	42791078	42791322	.	+	.	gene_id "HSALNG0077475"; gene_type "lncRNA"; gene_classification "intergenic"; type "Existing";
chr10	LncBook	gene	42794471	42796961	.	-	.	gene_id "HSALNG0077476"; gene_type "lncRNA"; gene_classification "intergenic"; type "Existing";
chr10	LncBook	gene	42879326	42888103	.	-	.	gene_id "HSALNG0077481"; gene_type "lncRNA"; gene_classification "intergenic"; type "Existing";
chr10	HAVANA	gene	42970928	42992174	.	+	.	gene_id "HSALNG0077486"; gene_type "lncRNA"; gene_name "LINC00839"; gene_classification "intergenic";
chr10	LncBook	gene	43008484	43015386	.	+	.	gene_id "HSALNG0077488"; gene_type "lncRNA"; gene_classification "intergenic"; type "Existing";
chr10	LncBook	gene	43009053	43014204	.	-	.	gene_id "HSALNG0077489"; gene_type "lncRNA"; gene_classification "intergenic"; type "Existing";
chr10	LncBook	gene	43016388	43048250	.	-	.	gene_id "HSALNG0077490"; gene_type "lncRNA"; gene_classification "intergenic"; type "Existing";
chr10	LncBook	gene	43058372	43062226	.	-	.	gene_id "HSALNG0077491"; gene_type "lncRNA"; gene_classification "intergenic"; type "Existing";
chr10	LncBook	gene	43069631	43134285	.	-	.	gene_id "HSALNG0077493"; gene_type "lncRNA"; gene_classification "sense"; type "Existing";
chr10	StringTie	gene	43092937	43100353	.	+	.	gene_id "HSALNG0142552"; gene_type "lncRNA"; gene_classification "intronic_antisense";
chr10	Gnomon	gene	43132965	43169679	.	+	.	gene_id "HSALNG0077494"; gene_type "lncRNA"; gene_classification "anti_sense";
chr10	HAVANA	gene	43139893	43187527	.	-	.	gene_id "HSALNG0077499"; gene_type "lncRNA"; gene_name "LINC01518"; gene_classification "intergenic";
chr10	HAVANA	gene	43191460	43203769	.	+	.	gene_id "HSALNG0077500"; gene_type "lncRNA"; gene_name "LINC02632"; gene_classification "intergenic";
chr10	LncBook	gene	43236053	43237260	.	+	.	gene_id "HSALNG0077501"; gene_type "lncRNA"; gene_classification "intergenic"; type "Existing";
chr10	LncBook	gene	43246474	43257280	.	-	.	gene_id "HSALNG0077502"; gene_type "lncRNA"; gene_classification "intergenic"; type "Existing";
chr10	RefSeq	gene	43250590	43265069	.	+	.	gene_id "HSALNG0142553"; gene_type "lncRNA"; gene_classification "intergenic";
chr10	LncBook	gene	43264092	43265051	.	-	.	gene_id "HSALNG0077504"; gene_type "lncRNA"; gene_classification "intergenic"; type "Existing";
chr10	LncBook	gene	43272995	43273500	.	-	.	gene_id "HSALNG0077505"; gene_type "lncRNA"; gene_classification "intergenic"; type "Novel";
chr10	LncBook	gene	43277467	43278141	.	-	.	gene_id "HSALNG0077507"; gene_type "lncRNA"; gene_classification "intergenic"; type "Existing";
chr10	LncBook	gene	43299977	43307499	.	+	.	gene_id "HSALNG0077508"; gene_type "lncRNA"; gene_classification "sense"; type "Existing";
chr10	LncBook	gene	43326763	43330461	.	-	.	gene_id "HSALNG0077510"; gene_type "lncRNA"; gene_classification "anti_sense"; type "Existing";
chr10	LncBook	gene	43338313	43359060	.	+	.	gene_id "HSALNG0077511"; gene_type "lncRNA"; gene_classification "intergenic"; type "Existing";
chr10	CAFE	gene	43361671	43420503	.	+	.	gene_id "HSALNG0077512"; gene_type "lncRNA"; gene_classification "intergenic";
chr10	HAVANA	gene	43366969	43369509	.	+	.	gene_id "HSALNG0077513"; gene_type "lncRNA"; gene_name "LINC02623"; gene_classification "intergenic";
chr10	LncBook	gene	43386140	43395577	.	-	.	gene_id "HSALNG0077514"; gene_type "lncRNA"; gene_classification "intergenic"; type "Existing";
chr10	CAFE	gene	43408982	43422655	.	-	.	gene_id "HSALNG0077516"; gene_type "lncRNA"; gene_classification "intergenic";
chr10	LncBook	gene	43444271	43522100	.	+	.	gene_id "HSALNG0077517"; gene_type "lncRNA"; gene_classification "intergenic"; type "Existing";
chr10	CAFE	gene	43474465	43572527	.	-	.	gene_id "HSALNG0077519"; gene_type "lncRNA"; gene_name "LINC01264"; gene_classification "anti_sense";
chr10	LncBook	gene	43481122	43482459	.	+	.	gene_id "HSALNG0077520"; gene_type "lncRNA"; gene_classification "intergenic"; type "Existing";
chr10	LncBook	gene	43492273	43493524	.	+	.	gene_id "HSALNG0077521"; gene_type "lncRNA"; gene_classification "intergenic"; type "Existing";
chr10	LncBook	gene	43552984	43564475	.	+	.	gene_id "HSALNG0077522"; gene_type "lncRNA"; gene_classification "intergenic"; type "Existing";
chr10	CAFE	gene	43556873	43558320	.	+	.	gene_id "HSALNG0142554"; gene_type "lncRNA"; gene_classification "intergenic";
chr10	LncBook	gene	43593016	43594323	.	-	.	gene_id "HSALNG0077524"; gene_type "lncRNA"; gene_classification "anti_sense"; type "Existing";
chr10	LncBook	gene	43632116	43633848	.	-	.	gene_id "HSALNG0077525"; gene_type "lncRNA"; gene_classification "intergenic"; type "Existing";
chr10	FANTOM	gene	43633309	43633871	.	+	.	gene_id "HSALNG0142555"; gene_type "lncRNA"; gene_classification "intergenic";
chr10	LncBook	gene	43637191	43640840	.	-	.	gene_id "HSALNG0077526"; gene_type "lncRNA"; gene_classification "intronic_antisense"; type "Novel";
chr10	LncBook	gene	43650648	43651065	.	-	.	gene_id "HSALNG0077527"; gene_type "lncRNA"; gene_classification "anti_sense"; type "Existing";
chr10	LncBook	gene	43660760	43666075	.	+	.	gene_id "HSALNG0077528"; gene_type "lncRNA"; gene_classification "sense"; type "Existing";
chr10	LncBook	gene	43674865	43710887	.	+	.	gene_id "HSALNG0077529"; gene_type "lncRNA"; gene_classification "anti_sense,sense"; type "Existing";
chr10	LncBook	gene	43716819	43727797	.	-	.	gene_id "HSALNG0077530"; gene_type "lncRNA"; gene_classification "sense"; type "Existing";
chr10	LncBook	gene	43724715	43728372	.	+	.	gene_id "HSALNG0077531"; gene_type "lncRNA"; gene_classification "anti_sense"; type "Existing";
chr10	LncBook	gene	43729353	43729960	.	-	.	gene_id "HSALNG0077532"; gene_type "lncRNA"; gene_classification "sense"; type "Existing";
chr10	LncBook	gene	43781932	43798196	.	+	.	gene_id "HSALNG0077534"; gene_type "lncRNA"; gene_classification "intergenic"; type "Existing";
chr10	LncBook	gene	43794625	43798556	.	-	.	gene_id "HSALNG0077535"; gene_type "lncRNA"; gene_classification "intergenic"; type "Existing";
chr10	LncBook	gene	43800378	43801154	.	+	.	gene_id "HSALNG0077536"; gene_type "lncRNA"; gene_classification "intergenic"; type "Existing";
chr10	LncBook	gene	43808938	43847096	.	+	.	gene_id "HSALNG0077537"; gene_type "lncRNA"; gene_classification "intergenic"; type "Existing";
chr10	LncBook	gene	43817554	43826671	.	+	.	gene_id "HSALNG0077538"; gene_type "lncRNA"; gene_name "LINC02633"; gene_classification "intergenic"; type "Existing";
chr10	HAVANA	gene	43821281	43858364	.	-	.	gene_id "HSALNG0077539"; gene_type "lncRNA"; gene_classification "intergenic";
chr10	LncBook	gene	43840353	43840576	.	+	.	gene_id "HSALNG0077541"; gene_type "lncRNA"; gene_classification "intergenic"; type "Existing";
chr10	LncBook	gene	43857934	43861388	.	+	.	gene_id "HSALNG0077543"; gene_type "lncRNA"; gene_classification "intergenic"; type "Existing";
chr10	LncBook	gene	43882465	43883348	.	+	.	gene_id "HSALNG0077545"; gene_type "lncRNA"; gene_classification "anti_sense"; type "Existing";
chr10	LncBook	gene	43894054	43894734	.	+	.	gene_id "HSALNG0077546"; gene_type "lncRNA"; gene_classification "anti_sense"; type "Novel";
chr10	LncBook	gene	43904382	43912634	.	+	.	gene_id "HSALNG0077547"; gene_type "lncRNA"; gene_classification "anti_sense"; type "Existing";
chr10	LncBook	gene	43912368	43914825	.	-	.	gene_id "HSALNG0077548"; gene_type "lncRNA"; gene_classification "intergenic"; type "Existing";
chr10	Gnomon	gene	43915694	43918820	.	+	.	gene_id "HSALNG0077549"; gene_type "lncRNA"; gene_classification "intergenic";
chr10	CAFE	gene	43918063	43918775	.	-	.	gene_id "HSALNG0142760"; gene_type "lncRNA"; gene_classification "intergenic";
chr10	LncBook	gene	43925367	43932509	.	-	.	gene_id "HSALNG0077551"; gene_type "lncRNA"; gene_classification "anti_sense"; type "Existing";
chr10	LncBook	gene	43926290	43927317	.	+	.	gene_id "HSALNG0077552"; gene_type "lncRNA"; gene_classification "intergenic"; type "Existing";
chr10	LncBook	gene	43927778	43928173	.	+	.	gene_id "HSALNG0077553"; gene_type "lncRNA"; gene_classification "intergenic"; type "Existing";
chr10	LncBook	gene	43931849	43932266	.	+	.	gene_id "HSALNG0077555"; gene_type "lncRNA"; gene_classification "intergenic"; type "Novel";
chr10	LncBook	gene	43932303	43950112	.	+	.	gene_id "HSALNG0077556"; gene_type "lncRNA"; gene_classification "sense"; type "Novel";
chr10	Gnomon	gene	43980015	43997429	.	+	.	gene_id "HSALNG0077557"; gene_type "lncRNA"; gene_classification "intergenic";
chr10	LncBook	gene	44028388	44030426	.	-	.	gene_id "HSALNG0077558"; gene_type "lncRNA"; gene_classification "intergenic"; type "Existing";
chr10	LncBook	gene	44043388	44044555	.	-	.	gene_id "HSALNG0077560"; gene_type "lncRNA"; gene_classification "intergenic"; type "Existing";
chr10	LncBook	gene	44065845	44067116	.	-	.	gene_id "HSALNG0077564"; gene_type "lncRNA"; gene_classification "intronic_sense"; type "Novel";
chr10	LncBook	gene	44075056	44077267	.	-	.	gene_id "HSALNG0077567"; gene_type "lncRNA"; gene_classification "intergenic"; type "Existing";
chr10	HAVANA	gene	44078946	44092073	.	-	.	gene_id "HSALNG0077568"; gene_type "lncRNA"; gene_classification "intergenic";
chr10	RefSeq	gene	44094060	44099934	.	+	.	gene_id "HSALNG0142556"; gene_type "lncRNA"; gene_classification "intergenic";
chr10	LncBook	gene	44107712	44109163	.	-	.	gene_id "HSALNG0077571"; gene_type "lncRNA"; gene_classification "anti_sense"; type "Existing";
chr10	LncBook	gene	44113984	44119062	.	-	.	gene_id "HSALNG0077572"; gene_type "lncRNA"; gene_classification "intergenic"; type "Existing";
chr10	RefSeq	gene	44124265	44170152	.	+	.	gene_id "HSALNG0077573"; gene_type "lncRNA"; gene_name "ZNF32-AS3"; gene_classification "overlap_antisense";
chr10	LncBook	gene	44126330	44127013	.	-	.	gene_id "HSALNG0077574"; gene_type "lncRNA"; gene_classification "intergenic"; type "Existing";
chr10	LncBook	gene	44134003	44137534	.	+	.	gene_id "HSALNG0077576"; gene_type "lncRNA"; gene_classification "intergenic"; type "Existing";
chr10	LncBook	gene	44138736	44145240	.	+	.	gene_id "HSALNG0077577"; gene_type "lncRNA"; gene_name "ZNF32-AS1,ZNF32-AS2"; gene_classification "anti_sense"; type "Existing";
chr10	LncBook	gene	44161116	44162454	.	+	.	gene_id "HSALNG0077578"; gene_type "lncRNA"; gene_classification "intergenic"; type "Existing";
chr10	LncBook	gene	44178247	44180900	.	+	.	gene_id "HSALNG0077579"; gene_type "lncRNA"; gene_classification "intergenic"; type "Existing";
chr10	LncBook	gene	44181141	44190768	.	+	.	gene_id "HSALNG0077580"; gene_type "lncRNA"; gene_classification "intergenic"; type "Existing";
chr10	LncBook	gene	44195971	44203986	.	+	.	gene_id "HSALNG0077581"; gene_type "lncRNA"; gene_classification "intergenic"; type "Existing";
chr10	RefLnc	gene	44206240	44206746	1000	+	.	gene_id "HSALNG0142557"; gene_type "lncRNA"; gene_classification "intergenic";
chr10	LncBook	gene	44246060	44247738	.	+	.	gene_id "HSALNG0077584"; gene_type "lncRNA"; gene_classification "intergenic"; type "Existing";
chr10	RefLnc	gene	44272925	44274354	1000	-	.	gene_id "HSALNG0077587"; gene_type "lncRNA"; gene_name "LINC02658"; gene_classification "intergenic";
chr10	HAVANA	gene	44274394	44616222	.	+	.	gene_id "HSALNG0077590"; gene_type "lncRNA"; gene_name "LINC00840,LINC00841"; gene_classification "intergenic";
chr10	LncBook	gene	44278523	44317656	.	-	.	gene_id "HSALNG0077588"; gene_type "lncRNA"; gene_classification "intergenic"; type "Existing";
chr10	LncBook	gene	44282580	44284752	.	+	.	gene_id "HSALNG0077589"; gene_type "lncRNA"; gene_classification "intergenic"; type "Existing";
chr10	LncBook	gene	44321101	44322644	.	+	.	gene_id "HSALNG0077591"; gene_type "lncRNA"; gene_classification "intergenic"; type "Existing";
chr10	LncBook	gene	44367014	44367259	.	-	.	gene_id "HSALNG0077593"; gene_type "lncRNA"; gene_classification "intergenic"; type "Existing";
chr10	LncBook	gene	44373852	44374415	.	-	.	gene_id "HSALNG0077594"; gene_type "lncRNA"; gene_classification "intergenic"; type "Existing";
chr10	LncBook	gene	44395545	44407926	.	-	.	gene_id "HSALNG0077595"; gene_type "lncRNA"; gene_name "LINC02659"; gene_classification "intergenic"; type "Existing";
chr10	LncBook	gene	44406662	44417558	.	-	.	gene_id "HSALNG0077596"; gene_type "lncRNA"; gene_classification "intergenic"; type "Existing";
chr10	LncBook	gene	44456379	44465721	.	-	.	gene_id "HSALNG0077597"; gene_type "lncRNA"; gene_classification "intergenic"; type "Existing";
chr10	LncBook	gene	44482118	44532042	.	+	.	gene_id "HSALNG0077598"; gene_type "lncRNA"; gene_classification "intergenic"; type "Existing";
chr10	LncBook	gene	44546218	44663263	.	-	.	gene_id "HSALNG0077599"; gene_type "lncRNA"; gene_classification "intergenic"; type "Existing";
chr10	LncBook	gene	44553297	44609092	.	+	.	gene_id "HSALNG0077600"; gene_type "lncRNA"; gene_classification "intergenic"; type "Existing";
chr10	StringTie	gene	44610872	44630114	.	-	.	gene_id "HSALNG0142761"; gene_type "lncRNA"; gene_classification "intergenic";
chr10	LncBook	gene	44618517	44619131	.	+	.	gene_id "HSALNG0077601"; gene_type "lncRNA"; gene_classification "intergenic"; type "Existing";
chr10	LncBook	gene	44621182	44621776	.	+	.	gene_id "HSALNG0077602"; gene_type "lncRNA"; gene_classification "intergenic"; type "Existing";
chr10	RefLnc	gene	44624222	44625532	1000	+	.	gene_id "HSALNG0142558"; gene_type "lncRNA"; gene_classification "intergenic";
chr10	LncBook	gene	44664017	44679809	.	+	.	gene_id "HSALNG0077603"; gene_type "lncRNA"; gene_classification "intergenic"; type "Existing";
chr10	LncBook	gene	44674935	44675711	.	+	.	gene_id "HSALNG0077604"; gene_type "lncRNA"; gene_classification "intergenic"; type "Existing";
chr10	LncBook	gene	44729763	44732373	.	-	.	gene_id "HSALNG0077605"; gene_type "lncRNA"; gene_classification "intergenic"; type "Existing";
chr10	CAFE	gene	44733802	44757570	.	-	.	gene_id "HSALNG0077607"; gene_type "lncRNA"; gene_classification "intergenic";
chr10	LncBook	gene	44740486	44755367	.	+	.	gene_id "HSALNG0077606"; gene_type "lncRNA"; gene_classification "intergenic"; type "Existing";
chr10	LncBook	gene	44756719	44787772	.	+	.	gene_id "HSALNG0077608"; gene_type "lncRNA"; gene_classification "intergenic"; type "Existing";
chr10	HAVANA	gene	44777937	44844546	.	-	.	gene_id "HSALNG0077609"; gene_type "lncRNA"; gene_classification "anti_sense";
chr10	LncBook	gene	44837931	44838166	.	+	.	gene_id "HSALNG0077611"; gene_type "lncRNA"; gene_classification "intergenic"; type "Existing";
chr10	StringTie	gene	44845765	44851185	.	+	.	gene_id "HSALNG0142559"; gene_type "lncRNA"; gene_classification "intergenic";
chr10	LncBook	gene	44871564	44872297	.	-	.	gene_id "HSALNG0077613"; gene_type "lncRNA"; gene_classification "sense"; type "Existing";
chr10	LncBook	gene	44872333	44872548	.	-	.	gene_id "HSALNG0077614"; gene_type "lncRNA"; gene_classification "sense"; type "Existing";
chr10	Gnomon	gene	44885214	44961770	.	+	.	gene_id "HSALNG0077616"; gene_type "lncRNA"; gene_classification "intergenic";
chr10	LncBook	gene	44915950	44957925	.	-	.	gene_id "HSALNG0077618"; gene_type "lncRNA"; gene_classification "intergenic"; type "Existing";
chr10	LncBook	gene	44972611	45059797	.	+	.	gene_id "HSALNG0077619"; gene_type "lncRNA"; gene_classification "intergenic"; type "Existing";
chr10	LncBook	gene	45054479	45081691	.	-	.	gene_id "HSALNG0077621"; gene_type "lncRNA"; gene_classification "intergenic"; type "Existing";
chr10	LncBook	gene	45065286	45086388	.	+	.	gene_id "HSALNG0077622"; gene_type "lncRNA"; gene_classification "intergenic"; type "Existing";
chr10	HAVANA	gene	45086656	45142767	.	-	.	gene_id "HSALNG0077623"; gene_type "lncRNA"; gene_classification "intergenic";
chr10	LncBook	gene	45243241	45246418	.	+	.	gene_id "HSALNG0077625"; gene_type "lncRNA"; gene_classification "intergenic"; type "Existing";
chr10	LncBook	gene	45253038	45275452	.	-	.	gene_id "HSALNG0077626"; gene_type "lncRNA"; gene_classification "intergenic"; type "Existing";
chr10	LncBook	gene	45268888	45272939	.	+	.	gene_id "HSALNG0077627"; gene_type "lncRNA"; gene_classification "intergenic"; type "Existing";
chr10	LncBook	gene	45270071	45272253	.	-	.	gene_id "HSALNG0077628"; gene_type "lncRNA"; gene_classification "intergenic"; type "Existing";
chr10	LncBook	gene	45278944	45282543	.	+	.	gene_id "HSALNG0077629"; gene_type "lncRNA"; gene_classification "intergenic"; type "Existing";
chr10	LncBook	gene	45285880	45286559	.	-	.	gene_id "HSALNG0077630"; gene_type "lncRNA"; gene_classification "intergenic"; type "Existing";
chr10	LncBook	gene	45286678	45300184	.	+	.	gene_id "HSALNG0077631"; gene_type "lncRNA"; gene_classification "intergenic"; type "Existing";
chr10	HAVANA	gene	45288567	45455157	.	-	.	gene_id "HSALNG0077632"; gene_type "lncRNA"; gene_name "TMEM72-AS1"; gene_classification "anti_sense";
chr10	LncBook	gene	45415873	45451176	.	+	.	gene_id "HSALNG0077637"; gene_type "lncRNA"; gene_classification "sense"; type "Existing";
chr10	LncBook	gene	45444644	45450534	.	-	.	gene_id "HSALNG0077638"; gene_type "lncRNA"; gene_classification "intergenic"; type "Existing";
chr10	LncBook	gene	45462473	45467118	.	-	.	gene_id "HSALNG0077641"; gene_type "lncRNA"; gene_classification "anti_sense,sense"; type "Existing";
chr10	LncBook	gene	45487387	45496358	.	-	.	gene_id "HSALNG0077645"; gene_type "lncRNA"; gene_name "ZNF22-AS1"; gene_classification "anti_sense"; type "Existing";
chr10	LncBook	gene	45497680	45650064	.	-	.	gene_id "HSALNG0077646"; gene_type "lncRNA"; gene_classification "anti_sense"; type "Existing";
chr10	LncBook	gene	45553639	45591397	.	+	.	gene_id "HSALNG0077647"; gene_type "lncRNA"; gene_classification "intergenic"; type "Existing";
chr10	RefSeq	gene	45567153	45570448	.	+	.	gene_id "HSALNG0077649"; gene_type "lncRNA"; gene_classification "intergenic";
chr10	LncBook	gene	45645035	45646099	.	+	.	gene_id "HSALNG0077650"; gene_type "lncRNA"; gene_classification "intergenic"; type "Existing";
chr10	RefLnc	gene	45650059	45735150	1000	+	.	gene_id "HSALNG0077655"; gene_type "lncRNA"; gene_classification "intergenic";
chr10	RefLnc	gene	45659540	45689706	1000	-	.	gene_id "HSALNG0077651"; gene_type "lncRNA"; gene_classification "intergenic";
chr10	LncBook	gene	45673530	45676648	.	+	.	gene_id "HSALNG0077652"; gene_type "lncRNA"; gene_classification "intergenic"; type "Existing";
chr10	LncBook	gene	45711051	45720106	.	-	.	gene_id "HSALNG0077656"; gene_type "lncRNA"; gene_classification "intergenic"; type "Existing";
chr10	RefLnc	gene	45800481	45803257	1000	-	.	gene_id "HSALNG0142762"; gene_type "lncRNA"; gene_classification "sense";
chr10	LncBook	gene	45842097	45843990	.	-	.	gene_id "HSALNG0077658"; gene_type "lncRNA"; gene_classification "intergenic"; type "Existing";
chr10	LncBook	gene	45918178	45919543	.	-	.	gene_id "HSALNG0077659"; gene_type "lncRNA"; gene_classification "anti_sense"; type "Existing";
chr10	LncBook	gene	45924349	45924585	.	+	.	gene_id "HSALNG0077660"; gene_type "lncRNA"; gene_classification "sense"; type "Novel";
chr10	LncBook	gene	45927198	45929341	.	-	.	gene_id "HSALNG0077661"; gene_type "lncRNA"; gene_classification "anti_sense"; type "Novel";
chr10	LncBook	gene	45931684	45934607	.	+	.	gene_id "HSALNG0077662"; gene_type "lncRNA"; gene_classification "sense"; type "Existing";
chr10	LncBook	gene	45940016	45948569	.	-	.	gene_id "HSALNG0077664"; gene_type "lncRNA"; gene_classification "anti_sense"; type "Existing";
chr10	RefLnc	gene	45959004	46015015	1000	+	.	gene_id "HSALNG0077666"; gene_type "lncRNA"; gene_classification "anti_sense";
chr10	LncBook	gene	46028582	46090342	.	-	.	gene_id "HSALNG0077667"; gene_type "lncRNA"; gene_classification "sense"; type "Existing";
chr10	LncBook	gene	46043743	46056282	.	+	.	gene_id "HSALNG0077668"; gene_type "lncRNA"; gene_classification "anti_sense"; type "Existing";
chr10	RefLnc	gene	46091839	46098141	1000	+	.	gene_id "HSALNG0077669"; gene_type "lncRNA"; gene_classification "intergenic";
chr10	LncBook	gene	46107241	46108169	.	+	.	gene_id "HSALNG0077671"; gene_type "lncRNA"; gene_classification "intergenic"; type "Existing";
chr10	LncBook	gene	46108900	46111086	.	+	.	gene_id "HSALNG0077672"; gene_type "lncRNA"; gene_classification "anti_sense"; type "Existing";
chr10	LncBook	gene	46148478	46167864	.	-	.	gene_id "HSALNG0077677"; gene_type "lncRNA"; gene_classification "sense"; type "Novel";
chr10	LncBook	gene	46172609	46174349	.	-	.	gene_id "HSALNG0077680"; gene_type "lncRNA"; gene_classification "intergenic"; type "Existing";
chr10	LncBook	gene	46174883	46322838	.	+	.	gene_id "HSALNG0077682"; gene_type "lncRNA"; gene_classification "anti_sense,sense"; type "Existing";
chr10	RefLnc	gene	46195635	46218088	1000	-	.	gene_id "HSALNG0077683"; gene_type "lncRNA"; gene_classification "intergenic";
chr10	LncBook	gene	46218376	46229027	.	-	.	gene_id "HSALNG0077684"; gene_type "lncRNA"; gene_classification "anti_sense"; type "Existing";
chr10	LncBook	gene	46222240	46222603	.	-	.	gene_id "HSALNG0077685"; gene_type "lncRNA"; gene_classification "intergenic"; type "Existing";
chr10	RefLnc	gene	46266717	46292305	1000	+	.	gene_id "HSALNG0142560"; gene_type "lncRNA"; gene_classification "sense";
chr10	LncBook	gene	46343144	46344417	.	+	.	gene_id "HSALNG0077687"; gene_type "lncRNA"; gene_classification "anti_sense"; type "Existing";
chr10	LncBook	gene	46343572	46344125	.	-	.	gene_id "HSALNG0077688"; gene_type "lncRNA"; gene_classification "sense"; type "Existing";
chr10	LncBook	gene	46345819	46346025	.	-	.	gene_id "HSALNG0077689"; gene_type "lncRNA"; gene_classification "sense"; type "Existing";
chr10	LncBook	gene	46356741	46357760	.	-	.	gene_id "HSALNG0077691"; gene_type "lncRNA"; gene_classification "intergenic"; type "Existing";
chr10	LncBook	gene	46365893	46367634	.	+	.	gene_id "HSALNG0077692"; gene_type "lncRNA"; gene_classification "intergenic"; type "Existing";
chr10	LncBook	gene	46371559	46373614	.	+	.	gene_id "HSALNG0077693"; gene_type "lncRNA"; gene_classification "intergenic"; type "Existing";
chr10	LncBook	gene	51623448	51642446	.	+	.	gene_id "HSALNG0077928"; gene_type "lncRNA"; gene_classification "intergenic"; type "Novel";
chr10	LncBook	gene	51592090	51594455	.	-	.	gene_id "HSALNG0077925"; gene_type "lncRNA"; gene_classification "sense"; type "Existing";
chr10	LncBook	gene	51587399	51590190	.	-	.	gene_id "HSALNG0077924"; gene_type "lncRNA"; gene_classification "anti_sense"; type "Existing";
chr10	LncBook	gene	51585312	51586347	.	+	.	gene_id "HSALNG0077923"; gene_type "lncRNA"; gene_classification "sense"; type "Existing";
chr10	LncBook	gene	51546648	51565093	.	-	.	gene_id "HSALNG0077922"; gene_type "lncRNA"; gene_classification "anti_sense"; type "Existing";
chr10	LncBook	gene	51549553	51562506	.	+	.	gene_id "HSALNG0077921"; gene_type "lncRNA"; gene_classification "sense"; type "Existing";
chr10	LncBook	gene	51536009	51540672	.	-	.	gene_id "HSALNG0077920"; gene_type "lncRNA"; gene_classification "intergenic"; type "Novel";
chr10	LncBook	gene	51532685	51532928	.	-	.	gene_id "HSALNG0077918"; gene_type "lncRNA"; gene_classification "intergenic"; type "Novel";
chr10	LncBook	gene	51531496	51532269	.	+	.	gene_id "HSALNG0077917"; gene_type "lncRNA"; gene_classification "intergenic"; type "Novel";
chr10	LncBook	gene	51499000	51499807	.	-	.	gene_id "HSALNG0077916"; gene_type "lncRNA"; gene_classification "intergenic"; type "Novel";
chr10	LncBook	gene	51487401	51489088	.	+	.	gene_id "HSALNG0077915"; gene_type "lncRNA"; gene_classification "intergenic"; type "Existing";
chr10	LncBook	gene	47533667	47536727	.	+	.	gene_id "HSALNG0077734"; gene_type "lncRNA"; gene_classification "intergenic"; type "Existing";
chr10	LncBook	gene	47538975	47541931	.	+	.	gene_id "HSALNG0077735"; gene_type "lncRNA"; gene_classification "intergenic"; type "Existing";
chr10	LncBook	gene	47556102	47567855	.	+	.	gene_id "HSALNG0077739"; gene_type "lncRNA"; gene_classification "intergenic"; type "Existing";
chr10	LncBook	gene	47557011	47561898	.	-	.	gene_id "HSALNG0077740"; gene_type "lncRNA"; gene_classification "intergenic"; type "Existing";
chr10	LncBook	gene	47568682	47575897	.	-	.	gene_id "HSALNG0077743"; gene_type "lncRNA"; gene_classification "intergenic"; type "Existing";
chr10	LncBook	gene	47571665	47576743	.	+	.	gene_id "HSALNG0077744"; gene_type "lncRNA"; gene_classification "intergenic"; type "Existing";
chr10	LncBook	gene	47589841	47640844	.	-	.	gene_id "HSALNG0077746"; gene_type "lncRNA"; gene_classification "intergenic"; type "Existing";
chr10	LncBook	gene	47623340	47633232	.	+	.	gene_id "HSALNG0077747"; gene_type "lncRNA"; gene_classification "intergenic"; type "Existing";
chr10	LncBook	gene	47654486	47658109	.	-	.	gene_id "HSALNG0077748"; gene_type "lncRNA"; gene_classification "anti_sense"; type "Existing";
chr10	LncBook	gene	47708436	47727789	.	+	.	gene_id "HSALNG0077754"; gene_type "lncRNA"; gene_classification "intergenic"; type "Novel";
chr10	LncBook	gene	47729813	47735788	.	-	.	gene_id "HSALNG0077755"; gene_type "lncRNA"; gene_classification "intergenic"; type "Existing";
chr10	LncBook	gene	47123528	47135134	.	+	.	gene_id "HSALNG0077720"; gene_type "lncRNA"; gene_classification "intergenic"; type "Existing";
chr10	LncBook	gene	47032334	47037609	.	+	.	gene_id "HSALNG0077716"; gene_type "lncRNA"; gene_classification "intergenic"; type "Existing";
chr10	LncBook	gene	47051926	47052306	.	+	.	gene_id "HSALNG0077717"; gene_type "lncRNA"; gene_classification "intergenic"; type "Existing";
chr10	LncBook	gene	47057144	47057765	.	-	.	gene_id "HSALNG0077718"; gene_type "lncRNA"; gene_classification "intergenic"; type "Existing";
chr10	LncBook	gene	47058454	47059528	.	+	.	gene_id "HSALNG0077719"; gene_type "lncRNA"; gene_classification "intergenic"; type "Existing";
chr10	LncBook	gene	47016907	47019377	.	-	.	gene_id "HSALNG0077715"; gene_type "lncRNA"; gene_classification "intergenic"; type "Existing";
chr10	LncBook	gene	46993272	46996399	.	+	.	gene_id "HSALNG0077710"; gene_type "lncRNA"; gene_classification "sense"; type "Novel";
chr10	FANTOM	gene	46951212	46975625	.	+	.	gene_id "HSALNG0077708"; gene_type "lncRNA"; gene_classification "anti_sense";
chr10	LncBook	gene	46937042	46951700	.	-	.	gene_id "HSALNG0077707"; gene_type "lncRNA"; gene_classification "intergenic"; type "Existing";
chr10	LncBook	gene	46914145	46921116	.	-	.	gene_id "HSALNG0077706"; gene_type "lncRNA"; gene_name "LINC02637"; gene_classification "intergenic"; type "Existing";
chr10	Gnomon	gene	48116480	48118517	.	+	.	gene_id "HSALNG0142561"; gene_type "lncRNA"; gene_classification "intergenic";
chr10	RefSeq	gene	48119909	48152133	.	+	.	gene_id "HSALNG0142562"; gene_type "lncRNA"; gene_name "FAM245B"; gene_classification "intergenic";
chr10	LncBook	gene	48130404	48152621	.	-	.	gene_id "HSALNG0077762"; gene_type "lncRNA"; gene_classification "intergenic"; type "Existing";
chr10	RefSeq	gene	48158054	48168065	.	+	.	gene_id "HSALNG0077763"; gene_type "lncRNA"; gene_classification "intergenic";
chr10	LncBook	gene	48197070	48213310	.	+	.	gene_id "HSALNG0077766"; gene_type "lncRNA"; gene_classification "intergenic"; type "Novel";
chr10	LncBook	gene	48885745	48896370	.	-	.	gene_id "HSALNG0077795"; gene_type "lncRNA"; gene_classification "intergenic"; type "Existing";
chr10	CAFE	gene	48879635	48885020	.	+	.	gene_id "HSALNG0142763"; gene_type "lncRNA"; gene_classification "intergenic";
chr10	LncBook	gene	48843720	48846930	.	-	.	gene_id "HSALNG0077794"; gene_type "lncRNA"; gene_classification "intergenic"; type "Existing";
chr10	RefSeq	gene	48828060	48832612	.	+	.	gene_id "HSALNG0142764"; gene_type "lncRNA"; gene_classification "intergenic";
chr10	LncBook	gene	48652401	48655688	.	-	.	gene_id "HSALNG0077789"; gene_type "lncRNA"; gene_classification "intergenic"; type "Existing";
chr10	LncBook	gene	48643025	48649671	.	+	.	gene_id "HSALNG0077788"; gene_type "lncRNA"; gene_classification "intergenic"; type "Existing";
chr10	LncBook	gene	48642776	48644058	.	-	.	gene_id "HSALNG0077787"; gene_type "lncRNA"; gene_classification "intergenic"; type "Existing";
chr10	LncBook	gene	48610466	48636958	.	+	.	gene_id "HSALNG0077785"; gene_type "lncRNA"; gene_classification "intergenic"; type "Existing";
chr10	LncBook	gene	48619936	48623007	.	-	.	gene_id "HSALNG0077786"; gene_type "lncRNA"; gene_classification "intergenic"; type "Existing";
chr10	LncBook	gene	48608127	48618772	.	-	.	gene_id "HSALNG0077784"; gene_type "lncRNA"; gene_classification "intergenic"; type "Existing";
chr10	LncBook	gene	48601251	48607054	.	+	.	gene_id "HSALNG0077783"; gene_type "lncRNA"; gene_classification "intergenic"; type "Existing";
chr10	LncBook	gene	48561741	48601758	.	-	.	gene_id "HSALNG0077781"; gene_type "lncRNA"; gene_classification "intergenic"; type "Existing";
chr10	LncBook	gene	48571620	48590450	.	+	.	gene_id "HSALNG0077782"; gene_type "lncRNA"; gene_classification "intergenic"; type "Existing";
chr10	LncBook	gene	48557421	48564330	.	+	.	gene_id "HSALNG0077780"; gene_type "lncRNA"; gene_classification "intergenic"; type "Existing";
chr10	LncBook	gene	48519613	48550048	.	+	.	gene_id "HSALNG0077779"; gene_type "lncRNA"; gene_classification "intergenic"; type "Existing";
chr10	Gnomon	gene	48507637	48535877	.	-	.	gene_id "HSALNG0077778"; gene_type "lncRNA"; gene_classification "intergenic";
chr10	LncBook	gene	48496245	48499797	.	-	.	gene_id "HSALNG0077776"; gene_type "lncRNA"; gene_classification "intergenic"; type "Existing";
chr10	FANTOM	gene	48479578	48482240	.	-	.	gene_id "HSALNG0142563"; gene_type "lncRNA"; gene_classification "intergenic";
chr10	LncBook	gene	48455558	48457929	.	-	.	gene_id "HSALNG0077775"; gene_type "lncRNA"; gene_classification "intergenic"; type "Existing";
chr10	LncBook	gene	48455232	48457494	.	+	.	gene_id "HSALNG0077774"; gene_type "lncRNA"; gene_classification "intergenic"; type "Existing";
chr10	RefLnc	gene	48422203	48423242	1000	-	.	gene_id "HSALNG0142564"; gene_type "lncRNA"; gene_classification "intergenic";
chr10	LncBook	gene	48318412	48332381	.	-	.	gene_id "HSALNG0077768"; gene_type "lncRNA"; gene_classification "intergenic"; type "Existing";
chr10	LncBook	gene	48324327	48326093	.	+	.	gene_id "HSALNG0077769"; gene_type "lncRNA"; gene_classification "intergenic"; type "Existing";
chr10	LncBook	gene	48961185	48962421	.	+	.	gene_id "HSALNG0077799"; gene_type "lncRNA"; gene_classification "intergenic"; type "Existing";
chr10	CAFE	gene	48984324	48985688	.	-	.	gene_id "HSALNG0142767"; gene_type "lncRNA"; gene_classification "intergenic";
chr10	LncBook	gene	48987344	49018448	.	-	.	gene_id "HSALNG0077726"; gene_type "lncRNA"; gene_name "LINC02675"; gene_classification "intergenic"; type "Existing";
chr10	LncBook	gene	49070648	49078077	.	+	.	gene_id "HSALNG0077728"; gene_type "lncRNA"; gene_classification "intergenic"; type "Existing";
chr10	LncBook	gene	46909242	46909555	.	-	.	gene_id "HSALNG0077730"; gene_type "lncRNA"; gene_classification "intergenic"; type "Existing";
chr10	LncBook	gene	46915043	46920326	.	-	.	gene_id "HSALNG0077732"; gene_type "lncRNA"; gene_classification "intergenic"; type "Existing";
chr10	RefSeq	gene	46937463	46942679	.	-	.	gene_id "HSALNG0077733"; gene_type "lncRNA"; gene_classification "intergenic";
chr10	RefSeq	gene	46951472	46966835	.	+	.	gene_id "HSALNG0142568"; gene_type "lncRNA"; gene_classification "anti_sense";
chr10	RefSeq	gene	47124416	47133259	.	+	.	gene_id "HSALNG0142569"; gene_type "lncRNA"; gene_classification "intergenic";
chr10	HAVANA	gene	47135135	47138586	.	-	.	gene_id "HSALNG0142768"; gene_type "lncRNA"; gene_classification "intergenic";
chr10	LncBook	gene	49214054	49217822	.	+	.	gene_id "HSALNG0077806"; gene_type "lncRNA"; gene_classification "intergenic"; type "Novel";
chr10	LncBook	gene	49233917	49239938	.	-	.	gene_id "HSALNG0077807"; gene_type "lncRNA"; gene_classification "intergenic"; type "Novel";
chr10	LncBook	gene	49242317	49243332	.	-	.	gene_id "HSALNG0077808"; gene_type "lncRNA"; gene_classification "intergenic"; type "Existing";
chr10	RefSeq	gene	49244696	49250190	.	-	.	gene_id "HSALNG0142769"; gene_type "lncRNA"; gene_classification "intergenic";
chr10	RefSeq	gene	49251416	49257254	.	-	.	gene_id "HSALNG0142770"; gene_type "lncRNA"; gene_classification "intergenic";
chr10	LncBook	gene	49313937	49314716	.	+	.	gene_id "HSALNG0077811"; gene_type "lncRNA"; gene_classification "intergenic"; type "Existing";
chr10	LncBook	gene	49316927	49317254	.	+	.	gene_id "HSALNG0077812"; gene_type "lncRNA"; gene_classification "intergenic"; type "Existing";
chr10	LncBook	gene	49346057	49357245	.	-	.	gene_id "HSALNG0077813"; gene_type "lncRNA"; gene_classification "intergenic"; type "Existing";
chr10	RefSeq	gene	49348590	49353091	.	+	.	gene_id "HSALNG0142570"; gene_type "lncRNA"; gene_classification "intergenic";
chr10	LncBook	gene	49394832	49402063	.	+	.	gene_id "HSALNG0077817"; gene_type "lncRNA"; gene_classification "anti_sense"; type "Existing";
chr10	HAVANA	gene	49454568	49456555	.	+	.	gene_id "HSALNG0077818"; gene_type "lncRNA"; gene_classification "anti_sense";
chr10	RefLnc	gene	49464810	49483272	1000	-	.	gene_id "HSALNG0142771"; gene_type "lncRNA"; gene_classification "sense";
chr10	LncBook	gene	49495398	49497854	.	+	.	gene_id "HSALNG0077820"; gene_type "lncRNA"; gene_classification "intergenic"; type "Existing";
chr10	LncBook	gene	49542250	49550475	.	-	.	gene_id "HSALNG0077824"; gene_type "lncRNA"; gene_classification "anti_sense"; type "Existing";
chr10	RefLnc	gene	49562425	49620337	1000	-	.	gene_id "HSALNG0142772"; gene_type "lncRNA"; gene_classification "anti_sense";
chr10	LncBook	gene	49609691	49647400	.	+	.	gene_id "HSALNG0077834"; gene_type "lncRNA"; gene_classification "sense"; type "Novel";
chr10	LncBook	gene	49649950	49652001	.	+	.	gene_id "HSALNG0077836"; gene_type "lncRNA"; gene_classification "intergenic"; type "Existing";
chr10	LncBook	gene	49660317	49661217	.	-	.	gene_id "HSALNG0077838"; gene_type "lncRNA"; gene_classification "sense"; type "Novel";
chr10	LncBook	gene	49668139	49668457	.	-	.	gene_id "HSALNG0077840"; gene_type "lncRNA"; gene_classification "sense"; type "Novel";
chr10	LncBook	gene	49676050	49687239	.	-	.	gene_id "HSALNG0077844"; gene_type "lncRNA"; gene_classification "sense"; type "Existing";
chr10	LncBook	gene	49717904	49719721	.	-	.	gene_id "HSALNG0077845"; gene_type "lncRNA"; gene_name "ARHGAP22-IT1"; gene_classification "sense"; type "Existing";
chr10	RefSeq	gene	49719728	49727821	.	+	.	gene_id "HSALNG0142571"; gene_type "lncRNA"; gene_classification "anti_sense";
chr10	LncBook	gene	49782017	49813142	.	+	.	gene_id "HSALNG0077847"; gene_type "lncRNA"; gene_classification "anti_sense"; type "Existing";
chr10	LncBook	gene	49815589	49863651	.	+	.	gene_id "HSALNG0077848"; gene_type "lncRNA"; gene_classification "anti_sense"; type "Existing";
chr10	LncBook	gene	49832049	49833174	.	-	.	gene_id "HSALNG0077849"; gene_type "lncRNA"; gene_classification "sense"; type "Existing";
chr10	LncBook	gene	49863807	49867993	.	+	.	gene_id "HSALNG0077850"; gene_type "lncRNA"; gene_classification "anti_sense"; type "Existing";
chr10	CAFE	gene	49868262	49880482	.	-	.	gene_id "HSALNG0142773"; gene_type "lncRNA"; gene_classification "intergenic";
chr10	LncBook	gene	49879480	49887983	.	+	.	gene_id "HSALNG0077851"; gene_type "lncRNA"; gene_classification "intergenic"; type "Existing";
chr10	Gnomon	gene	50038938	50053990	.	-	.	gene_id "HSALNG0077853"; gene_type "lncRNA"; gene_classification "anti_sense";
chr10	LncBook	gene	50086067	50086695	.	+	.	gene_id "HSALNG0077854"; gene_type "lncRNA"; gene_classification "sense"; type "Existing";
chr10	LncBook	gene	50092000	50143472	.	-	.	gene_id "HSALNG0077855"; gene_type "lncRNA"; gene_classification "overlap_sense,anti_sense"; type "Existing";
chr10	LncBook	gene	50174485	50176928	.	-	.	gene_id "HSALNG0077856"; gene_type "lncRNA"; gene_classification "anti_sense"; type "Existing";
chr10	LncBook	gene	50184597	50192474	.	-	.	gene_id "HSALNG0077857"; gene_type "lncRNA"; gene_classification "anti_sense"; type "Existing";
chr10	LncBook	gene	50192609	50226942	.	+	.	gene_id "HSALNG0077858"; gene_type "lncRNA"; gene_classification "anti_sense"; type "Existing";
chr10	LncBook	gene	50272841	50275927	.	+	.	gene_id "HSALNG0077860"; gene_type "lncRNA"; gene_classification "anti_sense"; type "Existing";
chr10	LncBook	gene	50274763	50275039	.	-	.	gene_id "HSALNG0077861"; gene_type "lncRNA"; gene_classification "sense"; type "Existing";
chr10	LncBook	gene	50276862	50277070	.	+	.	gene_id "HSALNG0077862"; gene_type "lncRNA"; gene_classification "anti_sense"; type "Existing";
chr10	LncBook	gene	50276862	50277070	.	-	.	gene_id "HSALNG0077863"; gene_type "lncRNA"; gene_classification "sense"; type "Existing";
chr10	LncBook	gene	50321850	50361034	.	+	.	gene_id "HSALNG0077864"; gene_type "lncRNA"; gene_name "FAM170B-AS1"; gene_classification "anti_sense"; type "Existing";
chr10	LncBook	gene	50329029	50329469	.	-	.	gene_id "HSALNG0077865"; gene_type "lncRNA"; gene_classification "intergenic"; type "Existing";
chr10	LncBook	gene	50395503	50396404	.	-	.	gene_id "HSALNG0077866"; gene_type "lncRNA"; gene_classification "sense"; type "Novel";
chr10	LncBook	gene	50415891	50425724	.	+	.	gene_id "HSALNG0077868"; gene_type "lncRNA"; gene_classification "intergenic"; type "Existing";
chr10	LncBook	gene	50496373	50502424	.	+	.	gene_id "HSALNG0077870"; gene_type "lncRNA"; gene_classification "intergenic"; type "Existing";
chr10	LncBook	gene	50502383	50555825	.	-	.	gene_id "HSALNG0077871"; gene_type "lncRNA"; gene_name "C10orf71-AS1"; gene_classification "anti_sense"; type "Existing";
chr10	LncBook	gene	50541250	50543713	.	-	.	gene_id "HSALNG0077872"; gene_type "lncRNA"; gene_classification "intergenic"; type "Existing";
chr10	LncBook	gene	50544901	50545820	.	+	.	gene_id "HSALNG0077873"; gene_type "lncRNA"; gene_classification "intergenic"; type "Existing";
chr10	LncBook	gene	50556652	50571225	.	-	.	gene_id "HSALNG0077874"; gene_type "lncRNA"; gene_classification "intergenic"; type "Existing";
chr10	LncBook	gene	50580667	50582595	.	+	.	gene_id "HSALNG0077875"; gene_type "lncRNA"; gene_classification "intronic_antisense"; type "Existing";
chr10	LncBook	gene	50605036	50607199	.	+	.	gene_id "HSALNG0077876"; gene_type "lncRNA"; gene_classification "intergenic"; type "Existing";
chr10	LncBook	gene	50619274	50625781	.	-	.	gene_id "HSALNG0077877"; gene_type "lncRNA"; gene_classification "intergenic"; type "Existing";
chr10	LncBook	gene	50626960	50680969	.	+	.	gene_id "HSALNG0077878"; gene_type "lncRNA"; gene_classification "anti_sense"; type "Existing";
chr10	LncBook	gene	50638611	50639983	.	-	.	gene_id "HSALNG0077879"; gene_type "lncRNA"; gene_classification "intergenic"; type "Existing";
chr10	LncBook	gene	50639184	50639919	.	+	.	gene_id "HSALNG0077880"; gene_type "lncRNA"; gene_classification "intergenic"; type "Existing";
chr10	RefLnc	gene	50643127	50655595	1000	-	.	gene_id "HSALNG0142774"; gene_type "lncRNA"; gene_classification "intergenic";
chr10	LncBook	gene	50722077	50722510	.	-	.	gene_id "HSALNG0077882"; gene_type "lncRNA"; gene_classification "sense"; type "Existing";
chr10	LncBook	gene	50727058	50728268	.	-	.	gene_id "HSALNG0077883"; gene_type "lncRNA"; gene_classification "sense"; type "Existing";
chr10	LncBook	gene	50728237	50732067	.	+	.	gene_id "HSALNG0077884"; gene_type "lncRNA"; gene_classification "anti_sense"; type "Existing";
chr10	LncBook	gene	50747271	50750078	.	+	.	gene_id "HSALNG0077886"; gene_type "lncRNA"; gene_classification "anti_sense"; type "Existing";
chr10	FANTOM	gene	50911089	50911315	.	-	.	gene_id "HSALNG0142775"; gene_type "lncRNA"; gene_classification "anti_sense";
chr10	LncBook	gene	50951364	50951587	.	-	.	gene_id "HSALNG0077889"; gene_type "lncRNA"; gene_classification "sense"; type "Novel";
chr10	LncBook	gene	50980317	50980586	.	+	.	gene_id "HSALNG0077893"; gene_type "lncRNA"; gene_classification "intergenic"; type "Existing";
chr10	LncBook	gene	51049568	51049797	.	-	.	gene_id "HSALNG0077900"; gene_type "lncRNA"; gene_classification "sense"; type "Novel";
chr10	LncBook	gene	51723005	51724217	.	+	.	gene_id "HSALNG0077930"; gene_type "lncRNA"; gene_classification "anti_sense,sense"; type "Existing";
chr10	LncBook	gene	51732523	51741813	.	+	.	gene_id "HSALNG0077931"; gene_type "lncRNA"; gene_classification "sense"; type "Existing";
chr10	LncBook	gene	51732844	51740982	.	-	.	gene_id "HSALNG0077932"; gene_type "lncRNA"; gene_classification "anti_sense"; type "Existing";
chr10	HAVANA	gene	51741180	51748659	.	-	.	gene_id "HSALNG0142776"; gene_type "lncRNA"; gene_classification "anti_sense";
chr10	LncBook	gene	51742353	51743600	.	-	.	gene_id "HSALNG0077933"; gene_type "lncRNA"; gene_classification "anti_sense"; type "Novel";
chr10	LncBook	gene	51743863	51744764	.	+	.	gene_id "HSALNG0077934"; gene_type "lncRNA"; gene_classification "sense"; type "Existing";
chr10	LncBook	gene	51751327	51754316	.	+	.	gene_id "HSALNG0077935"; gene_type "lncRNA"; gene_classification "sense"; type "Existing";
chr10	LncBook	gene	51801780	51804733	.	-	.	gene_id "HSALNG0077939"; gene_type "lncRNA"; gene_classification "intergenic"; type "Existing";
chr10	LncBook	gene	51803465	51804531	.	+	.	gene_id "HSALNG0077940"; gene_type "lncRNA"; gene_classification "intergenic"; type "Existing";
chr10	LncBook	gene	51807941	51810396	.	-	.	gene_id "HSALNG0077938"; gene_type "lncRNA"; gene_classification "intergenic"; type "Existing";
chr10	LncBook	gene	51838435	51842502	.	+	.	gene_id "HSALNG0077757"; gene_type "lncRNA"; gene_classification "sense"; type "Novel";
chr10	LncBook	gene	51847832	51848336	.	-	.	gene_id "HSALNG0077941"; gene_type "lncRNA"; gene_classification "anti_sense"; type "Existing";
chr10	LncBook	gene	51853159	51853378	.	-	.	gene_id "HSALNG0077942"; gene_type "lncRNA"; gene_classification "anti_sense"; type "Existing";
chr10	LncBook	gene	51886070	51886308	.	+	.	gene_id "HSALNG0077943"; gene_type "lncRNA"; gene_classification "sense"; type "Existing";
chr10	LncBook	gene	51989631	51995822	.	-	.	gene_id "HSALNG0077760"; gene_type "lncRNA"; gene_classification "sense"; type "Novel";
chr10	LncBook	gene	52061404	52063940	.	+	.	gene_id "HSALNG0077950"; gene_type "lncRNA"; gene_classification "intergenic"; type "Existing";
chr10	LncBook	gene	52065363	52067800	.	-	.	gene_id "HSALNG0077951"; gene_type "lncRNA"; gene_classification "sense"; type "Existing";
chr10	RefSeq	gene	52082694	52103342	.	+	.	gene_id "HSALNG0077952"; gene_type "lncRNA"; gene_classification "anti_sense";
chr10	LncBook	gene	52094298	52095883	.	+	.	gene_id "HSALNG0077953"; gene_type "lncRNA"; gene_classification "anti_sense"; type "Existing";
chr10	LncBook	gene	52094578	52094903	.	-	.	gene_id "HSALNG0077954"; gene_type "lncRNA"; gene_classification "sense"; type "Existing";
chr10	LncBook	gene	52096259	52104698	.	-	.	gene_id "HSALNG0077955"; gene_type "lncRNA"; gene_classification "sense"; type "Existing";
chr10	LncBook	gene	52136439	52140097	.	-	.	gene_id "HSALNG0077957"; gene_type "lncRNA"; gene_classification "sense"; type "Novel";
chr10	LncBook	gene	52152766	52154321	.	-	.	gene_id "HSALNG0077958"; gene_type "lncRNA"; gene_classification "sense"; type "Existing";
chr10	CAFE	gene	52158591	52176596	.	-	.	gene_id "HSALNG0142777"; gene_type "lncRNA"; gene_classification "sense";
chr10	LncBook	gene	52178321	52237626	.	+	.	gene_id "HSALNG0077959"; gene_type "lncRNA"; gene_classification "anti_sense"; type "Existing";
chr10	LncBook	gene	52232574	52234006	.	+	.	gene_id "HSALNG0077960"; gene_type "lncRNA"; gene_classification "anti_sense"; type "Existing";
chr10	FANTOM	gene	52234737	52235855	.	-	.	gene_id "HSALNG0142778"; gene_type "lncRNA"; gene_classification "sense";
chr10	LncBook	gene	52316545	52327727	.	+	.	gene_id "HSALNG0077961"; gene_type "lncRNA"; gene_classification "anti_sense"; type "Existing";
chr10	LncBook	gene	52348409	52349593	.	-	.	gene_id "HSALNG0077962"; gene_type "lncRNA"; gene_classification "sense"; type "Existing";
chr10	HAVANA	gene	52383226	52422847	.	+	.	gene_id "HSALNG0077963"; gene_type "lncRNA"; gene_name "SGMS1-AS1"; gene_classification "anti_sense";
chr10	RefLnc	gene	52392458	52437296	1000	-	.	gene_id "HSALNG0077965"; gene_type "lncRNA"; gene_classification "intergenic";
chr10	LncBook	gene	52416100	52417854	.	+	.	gene_id "HSALNG0077964"; gene_type "lncRNA"; gene_classification "intergenic"; type "Existing";
chr10	LncBook	gene	52421784	52422407	.	-	.	gene_id "HSALNG0077966"; gene_type "lncRNA"; gene_classification "intergenic"; type "Existing";
chr10	LncBook	gene	52433121	52434160	.	+	.	gene_id "HSALNG0077967"; gene_type "lncRNA"; gene_classification "intergenic"; type "Existing";
chr10	LncBook	gene	52464667	52468068	.	+	.	gene_id "HSALNG0077969"; gene_type "lncRNA"; gene_classification "intergenic"; type "Existing";
chr10	HAVANA	gene	52495838	52499508	.	-	.	gene_id "HSALNG0077970"; gene_type "lncRNA"; gene_classification "anti_sense";
chr10	LncBook	gene	52582452	52584286	.	-	.	gene_id "HSALNG0077976"; gene_type "lncRNA"; gene_classification "sense"; type "Existing";
chr10	LncBook	gene	52612890	52703528	.	+	.	gene_id "HSALNG0077977"; gene_type "lncRNA"; gene_classification "anti_sense"; type "Existing";
chr10	LncBook	gene	52617542	52619679	.	+	.	gene_id "HSALNG0077978"; gene_type "lncRNA"; gene_classification "anti_sense"; type "Existing";
chr10	LncBook	gene	52622522	52624109	.	-	.	gene_id "HSALNG0077979"; gene_type "lncRNA"; gene_classification "sense"; type "Existing";
chr10	LncBook	gene	52631469	52633646	.	+	.	gene_id "HSALNG0077980"; gene_type "lncRNA"; gene_classification "anti_sense"; type "Existing";
chr10	LncBook	gene	52723496	52725822	.	+	.	gene_id "HSALNG0077982"; gene_type "lncRNA"; gene_classification "intergenic"; type "Existing";
chr10	CAFE	gene	52749640	52751565	.	-	.	gene_id "HSALNG0077984"; gene_type "lncRNA"; gene_classification "anti_sense";
chr10	LncBook	gene	52822264	52834140	.	-	.	gene_id "HSALNG0077985"; gene_type "lncRNA"; gene_classification "anti_sense"; type "Existing";
chr10	LncBook	gene	53004654	53005566	.	-	.	gene_id "HSALNG0077986"; gene_type "lncRNA"; gene_classification "anti_sense"; type "Existing";
chr10	LncBook	gene	53062326	53066470	.	+	.	gene_id "HSALNG0077988"; gene_type "lncRNA"; gene_classification "sense"; type "Existing";
chr10	LncBook	gene	53073759	53074103	.	-	.	gene_id "HSALNG0077989"; gene_type "lncRNA"; gene_classification "anti_sense"; type "Existing";
chr10	LncBook	gene	53091550	53103140	.	-	.	gene_id "HSALNG0077990"; gene_type "lncRNA"; gene_classification "anti_sense"; type "Existing";
chr10	LncBook	gene	53227481	53229862	.	+	.	gene_id "HSALNG0077991"; gene_type "lncRNA"; gene_classification "sense"; type "Novel";
chr10	LncBook	gene	53320373	53321401	.	+	.	gene_id "HSALNG0077992"; gene_type "lncRNA"; gene_classification "sense"; type "Existing";
chr10	LncBook	gene	53449059	53453033	.	-	.	gene_id "HSALNG0077993"; gene_type "lncRNA"; gene_classification "anti_sense"; type "Existing";
chr10	LncBook	gene	53453621	53455110	.	-	.	gene_id "HSALNG0077994"; gene_type "lncRNA"; gene_classification "anti_sense"; type "Novel";
chr10	RefSeq	gene	53492677	53497115	.	-	.	gene_id "HSALNG0142779"; gene_type "lncRNA"; gene_classification "anti_sense";
chr10	RefSeq	gene	53508110	53523062	.	+	.	gene_id "HSALNG0142573"; gene_type "lncRNA"; gene_classification "sense";
chr10	LncBook	gene	53726615	53743894	.	-	.	gene_id "HSALNG0077995"; gene_type "lncRNA"; gene_classification "anti_sense"; type "Existing";
chr10	FANTOM	gene	53785330	53798977	.	-	.	gene_id "HSALNG0142780"; gene_type "lncRNA"; gene_classification "anti_sense";
chr10	LncBook	gene	53880643	53900299	.	-	.	gene_id "HSALNG0077997"; gene_type "lncRNA"; gene_classification "anti_sense"; type "Existing";
chr10	LncBook	gene	53938114	53939568	.	+	.	gene_id "HSALNG0077998"; gene_type "lncRNA"; gene_classification "sense"; type "Existing";
chr10	CAFE	gene	53953359	54185097	.	-	.	gene_id "HSALNG0077999"; gene_type "lncRNA"; gene_name "PRKG1-AS1"; gene_classification "anti_sense";
chr10	LncBook	gene	54050015	54054878	.	+	.	gene_id "HSALNG0078001"; gene_type "lncRNA"; gene_classification "sense"; type "Existing";
chr10	LncBook	gene	54082234	54084449	.	+	.	gene_id "HSALNG0078002"; gene_type "lncRNA"; gene_classification "intergenic"; type "Existing";
chr10	LncBook	gene	54139281	54616651	.	+	.	gene_id "HSALNG0078006"; gene_type "lncRNA"; gene_classification "anti_sense"; type "Existing";
chr10	LncBook	gene	54151830	54153745	.	-	.	gene_id "HSALNG0078012"; gene_type "lncRNA"; gene_classification "intergenic"; type "Existing";
chr10	CAFE	gene	54168002	54524353	.	-	.	gene_id "HSALNG0078013"; gene_type "lncRNA"; gene_name "LNCAROD"; gene_classification "intergenic";
chr10	LncBook	gene	54265806	54268978	.	+	.	gene_id "HSALNG0078014"; gene_type "lncRNA"; gene_classification "intergenic"; type "Existing";
chr10	LncBook	gene	54285042	54285657	.	-	.	gene_id "HSALNG0078015"; gene_type "lncRNA"; gene_classification "intergenic"; type "Existing";
chr10	FANTOM	gene	54367234	54369120	.	-	.	gene_id "HSALNG0142781"; gene_type "lncRNA"; gene_classification "intergenic";
chr10	LncBook	gene	54379964	54382242	.	+	.	gene_id "HSALNG0078016"; gene_type "lncRNA"; gene_classification "intergenic"; type "Existing";
chr10	LncBook	gene	54403254	54452724	.	-	.	gene_id "HSALNG0078017"; gene_type "lncRNA"; gene_classification "intergenic"; type "Existing";
chr10	LncBook	gene	54435759	54465245	.	+	.	gene_id "HSALNG0078018"; gene_type "lncRNA"; gene_classification "intergenic"; type "Existing";
chr10	LncBook	gene	54482262	54484997	.	+	.	gene_id "HSALNG0078019"; gene_type "lncRNA"; gene_classification "intergenic"; type "Existing";
chr10	LncBook	gene	54538376	54571006	.	-	.	gene_id "HSALNG0078020"; gene_type "lncRNA"; gene_classification "intergenic"; type "Existing";
chr10	LncBook	gene	54544523	54547092	.	+	.	gene_id "HSALNG0078021"; gene_type "lncRNA"; gene_classification "intergenic"; type "Existing";
chr10	LncBook	gene	54643025	54660346	.	-	.	gene_id "HSALNG0078025"; gene_type "lncRNA"; gene_classification "intergenic"; type "Existing";
chr10	LncBook	gene	54643139	54674411	.	+	.	gene_id "HSALNG0078026"; gene_type "lncRNA"; gene_classification "intergenic"; type "Existing";
chr10	LncBook	gene	54698381	54705625	.	-	.	gene_id "HSALNG0078034"; gene_type "lncRNA"; gene_classification "intergenic"; type "Existing";
chr10	LncBook	gene	54699555	54922805	.	+	.	gene_id "HSALNG0078035"; gene_type "lncRNA"; gene_classification "intergenic"; type "Existing";
chr10	FANTOM	gene	54711998	54715216	.	-	.	gene_id "HSALNG0142782"; gene_type "lncRNA"; gene_classification "intergenic";
chr10	LncBook	gene	54712038	54733043	.	+	.	gene_id "HSALNG0078036"; gene_type "lncRNA"; gene_classification "intergenic"; type "Existing";
chr10	LncBook	gene	54720838	54740831	.	-	.	gene_id "HSALNG0078038"; gene_type "lncRNA"; gene_classification "intergenic"; type "Existing";
chr10	LncBook	gene	54730759	54790125	.	-	.	gene_id "HSALNG0078039"; gene_type "lncRNA"; gene_name "LINC02672"; gene_classification "intergenic"; type "Existing";
chr10	LncBook	gene	54753271	54753806	.	-	.	gene_id "HSALNG0078040"; gene_type "lncRNA"; gene_classification "intergenic"; type "Existing";
chr10	LncBook	gene	54772607	54836519	.	+	.	gene_id "HSALNG0078041"; gene_type "lncRNA"; gene_classification "intergenic"; type "Existing";
chr10	LncBook	gene	54785016	54790379	.	+	.	gene_id "HSALNG0078042"; gene_type "lncRNA"; gene_classification "intergenic"; type "Existing";
chr10	LncBook	gene	54870102	55042330	.	-	.	gene_id "HSALNG0078044"; gene_type "lncRNA"; gene_classification "intergenic"; type "Existing";
chr10	RefLnc	gene	54887489	54926448	1000	+	.	gene_id "HSALNG0142574"; gene_type "lncRNA"; gene_classification "intergenic";
chr10	LncBook	gene	55008440	55024984	.	-	.	gene_id "HSALNG0078048"; gene_type "lncRNA"; gene_classification "intergenic"; type "Existing";
chr10	LncBook	gene	55050832	55070825	.	-	.	gene_id "HSALNG0078049"; gene_type "lncRNA"; gene_classification "intergenic"; type "Existing";
chr10	LncBook	gene	55243055	55252846	.	-	.	gene_id "HSALNG0078056"; gene_type "lncRNA"; gene_classification "intergenic"; type "Existing";
chr10	LncBook	gene	55259338	55605919	.	+	.	gene_id "HSALNG0078057"; gene_type "lncRNA"; gene_classification "anti_sense"; type "Existing";
chr10	LncBook	gene	55480562	55489280	.	+	.	gene_id "HSALNG0078065"; gene_type "lncRNA"; gene_classification "intergenic"; type "Existing";
chr10	LncBook	gene	55816546	55849799	.	-	.	gene_id "HSALNG0078070"; gene_type "lncRNA"; gene_classification "sense"; type "Novel";
chr10	LncBook	gene	55885915	55913309	.	+	.	gene_id "HSALNG0078071"; gene_type "lncRNA"; gene_classification "anti_sense"; type "Existing";
chr10	HAVANA	gene	56245990	56415816	.	+	.	gene_id "HSALNG0078072"; gene_type "lncRNA"; gene_classification "anti_sense";
chr10	RefLnc	gene	56523791	57389187	1000	-	.	gene_id "HSALNG0078073"; gene_type "lncRNA"; gene_classification "anti_sense,sense";
chr10	LncBook	gene	56591935	56730608	.	+	.	gene_id "HSALNG0078074"; gene_type "lncRNA"; gene_classification "anti_sense"; type "Existing";
chr10	LncBook	gene	56624207	56628898	.	-	.	gene_id "HSALNG0078075"; gene_type "lncRNA"; gene_classification "sense"; type "Existing";
chr10	LncBook	gene	57007508	57356994	.	-	.	gene_id "HSALNG0078076"; gene_type "lncRNA"; gene_classification "sense"; type "Existing";
chr10	LncBook	gene	57017771	57049940	.	+	.	gene_id "HSALNG0078077"; gene_type "lncRNA"; gene_classification "anti_sense"; type "Existing";
chr10	LncBook	gene	57136280	57203895	.	+	.	gene_id "HSALNG0078078"; gene_type "lncRNA"; gene_classification "anti_sense"; type "Existing";
chr10	LncBook	gene	57228087	57265975	.	+	.	gene_id "HSALNG0078079"; gene_type "lncRNA"; gene_classification "anti_sense"; type "Existing";
chr10	LncBook	gene	57265979	57272978	.	+	.	gene_id "HSALNG0078080"; gene_type "lncRNA"; gene_classification "anti_sense"; type "Existing";
chr10	LncBook	gene	57284618	57285631	.	+	.	gene_id "HSALNG0078081"; gene_type "lncRNA"; gene_classification "anti_sense"; type "Existing";
chr10	RefLnc	gene	57297132	57300239	1000	-	.	gene_id "HSALNG0142783"; gene_type "lncRNA"; gene_classification "sense";
chr10	LncBook	gene	57325126	57329048	.	+	.	gene_id "HSALNG0078082"; gene_type "lncRNA"; gene_classification "anti_sense"; type "Existing";
chr10	LncBook	gene	57401355	57431339	.	-	.	gene_id "HSALNG0078088"; gene_type "lncRNA"; gene_classification "intergenic"; type "Existing";
chr10	LncBook	gene	57432955	57730282	.	+	.	gene_id "HSALNG0078089"; gene_type "lncRNA"; gene_classification "intergenic"; type "Existing";
chr10	LncBook	gene	57464589	57491939	.	+	.	gene_id "HSALNG0078093"; gene_type "lncRNA"; gene_classification "intergenic"; type "Existing";
chr10	LncBook	gene	57564318	57914934	.	-	.	gene_id "HSALNG0078095"; gene_type "lncRNA"; gene_classification "intergenic"; type "Existing";
chr10	LncBook	gene	57599641	57659939	.	-	.	gene_id "HSALNG0078096"; gene_type "lncRNA"; gene_classification "intergenic"; type "Existing";
chr10	LncBook	gene	57728955	57743287	.	+	.	gene_id "HSALNG0078100"; gene_type "lncRNA"; gene_classification "intergenic"; type "Existing";
chr10	LncBook	gene	58093604	58096366	.	-	.	gene_id "HSALNG0078104"; gene_type "lncRNA"; gene_classification "intergenic"; type "Existing";
chr10	LncBook	gene	58102377	58106219	.	-	.	gene_id "HSALNG0078105"; gene_type "lncRNA"; gene_classification "intergenic"; type "Existing";
chr10	LncBook	gene	58113551	58114497	.	-	.	gene_id "HSALNG0078108"; gene_type "lncRNA"; gene_classification "intergenic"; type "Existing";
chr10	LncBook	gene	58121191	58125506	.	+	.	gene_id "HSALNG0078110"; gene_type "lncRNA"; gene_classification "intergenic"; type "Existing";
chr10	LncBook	gene	58126306	58127567	.	+	.	gene_id "HSALNG0078111"; gene_type "lncRNA"; gene_classification "intergenic"; type "Existing";
chr10	LncBook	gene	58507342	58518008	.	-	.	gene_id "HSALNG0078116"; gene_type "lncRNA"; gene_classification "intergenic"; type "Existing";
chr10	LncBook	gene	58573811	58574672	.	+	.	gene_id "HSALNG0078118"; gene_type "lncRNA"; gene_classification "intergenic"; type "Existing";
chr10	LncBook	gene	58651362	58652598	.	-	.	gene_id "HSALNG0078120"; gene_type "lncRNA"; gene_classification "intergenic"; type "Existing";
chr10	LncBook	gene	58698582	58798528	.	-	.	gene_id "HSALNG0078122"; gene_type "lncRNA"; gene_classification "intergenic"; type "Existing";
chr10	LncBook	gene	58859690	59752742	.	-	.	gene_id "HSALNG0078127"; gene_type "lncRNA"; gene_classification "intergenic"; type "Existing";
chr10	LncBook	gene	59043282	59047035	.	-	.	gene_id "HSALNG0078130"; gene_type "lncRNA"; gene_classification "intergenic"; type "Existing";
chr10	LncBook	gene	59237099	59240078	.	+	.	gene_id "HSALNG0078134"; gene_type "lncRNA"; gene_classification "intergenic"; type "Existing";
chr10	LncBook	gene	59311682	59422022	.	+	.	gene_id "HSALNG0078139"; gene_type "lncRNA"; gene_classification "intergenic"; type "Existing";
chr10	LncBook	gene	59416728	59418465	.	+	.	gene_id "HSALNG0078143"; gene_type "lncRNA"; gene_classification "intergenic"; type "Existing";
chr10	LncBook	gene	59423567	59425136	.	-	.	gene_id "HSALNG0078146"; gene_type "lncRNA"; gene_classification "intergenic"; type "Existing";
chr10	LncBook	gene	59427424	59432434	.	+	.	gene_id "HSALNG0078147"; gene_type "lncRNA"; gene_classification "intergenic"; type "Existing";
chr10	LncBook	gene	59440558	59460304	.	+	.	gene_id "HSALNG0078148"; gene_type "lncRNA"; gene_classification "intergenic"; type "Existing";
chr10	LncBook	gene	59625563	59631798	.	+	.	gene_id "HSALNG0078149"; gene_type "lncRNA"; gene_classification "intergenic"; type "Existing";
chr10	RefLnc	gene	59685010	59685898	1000	+	.	gene_id "HSALNG0142575"; gene_type "lncRNA"; gene_classification "intergenic";
chr10	LncBook	gene	59734319	59735387	.	+	.	gene_id "HSALNG0078153"; gene_type "lncRNA"; gene_classification "intergenic"; type "Existing";
chr10	LncBook	gene	59828276	59829387	.	+	.	gene_id "HSALNG0078155"; gene_type "lncRNA"; gene_classification "intergenic"; type "Existing";
chr10	LncBook	gene	59851456	59866232	.	+	.	gene_id "HSALNG0078156"; gene_type "lncRNA"; gene_classification "intergenic"; type "Existing";
chr10	LncBook	gene	59891160	59894036	.	+	.	gene_id "HSALNG0078160"; gene_type "lncRNA"; gene_classification "intergenic"; type "Existing";
chr10	LncBook	gene	59892660	59895146	.	-	.	gene_id "HSALNG0078161"; gene_type "lncRNA"; gene_classification "intergenic"; type "Existing";
chr10	LncBook	gene	59960595	59961847	.	-	.	gene_id "HSALNG0078162"; gene_type "lncRNA"; gene_classification "sense"; type "Existing";
chr10	LncBook	gene	60023329	60023636	.	-	.	gene_id "HSALNG0078167"; gene_type "lncRNA"; gene_classification "sense"; type "Novel";
chr10	LncBook	gene	60024459	60026768	.	-	.	gene_id "HSALNG0078168"; gene_type "lncRNA"; gene_classification "sense"; type "Novel";
chr10	FANTOM	gene	60028005	60028537	.	+	.	gene_id "HSALNG0142576"; gene_type "lncRNA"; gene_classification "intergenic";
chr10	LncBook	gene	60055675	60065382	.	+	.	gene_id "HSALNG0078171"; gene_type "lncRNA"; gene_classification "intergenic"; type "Existing";
chr10	LncBook	gene	60085374	60086790	.	-	.	gene_id "HSALNG0078172"; gene_type "lncRNA"; gene_classification "intergenic"; type "Existing";
chr10	RefSeq	gene	60106047	60118792	.	+	.	gene_id "HSALNG0142577"; gene_type "lncRNA"; gene_classification "intronic_sense";
chr10	LncBook	gene	60122954	60123173	.	+	.	gene_id "HSALNG0078173"; gene_type "lncRNA"; gene_classification "sense"; type "Novel";
chr10	LncBook	gene	60144002	60145039	.	-	.	gene_id "HSALNG0078175"; gene_type "lncRNA"; gene_classification "intergenic"; type "Existing";
chr10	LncBook	gene	60145202	60148569	.	+	.	gene_id "HSALNG0078176"; gene_type "lncRNA"; gene_classification "sense"; type "Existing";
chr10	LncBook	gene	60158926	60260454	.	-	.	gene_id "HSALNG0078177"; gene_type "lncRNA"; gene_classification "anti_sense"; type "Existing";
chr10	LncBook	gene	60161515	60164822	.	-	.	gene_id "HSALNG0078178"; gene_type "lncRNA"; gene_classification "intergenic"; type "Existing";
chr10	LncBook	gene	60174181	60197459	.	-	.	gene_id "HSALNG0078179"; gene_type "lncRNA"; gene_classification "intergenic"; type "Existing";
chr10	Gnomon	gene	60193686	60263239	.	+	.	gene_id "HSALNG0078180"; gene_type "lncRNA"; gene_classification "intergenic";
chr10	FANTOM	gene	60267697	60272495	.	-	.	gene_id "HSALNG0142784"; gene_type "lncRNA"; gene_classification "intergenic";
chr10	LncBook	gene	60273109	60274558	.	+	.	gene_id "HSALNG0078182"; gene_type "lncRNA"; gene_classification "intronic_sense"; type "Existing";
chr10	CAFE	gene	60281567	60308672	.	+	.	gene_id "HSALNG0142578"; gene_type "lncRNA"; gene_classification "intronic_sense";
chr10	FANTOM	gene	60367141	60374273	.	+	.	gene_id "HSALNG0142579"; gene_type "lncRNA"; gene_classification "intronic_sense";
chr10	LncBook	gene	60429269	60496140	.	+	.	gene_id "HSALNG0078185"; gene_type "lncRNA"; gene_classification "sense"; type "Existing";
chr10	LncBook	gene	60502901	60507642	.	+	.	gene_id "HSALNG0078186"; gene_type "lncRNA"; gene_classification "sense"; type "Existing";
chr10	CAFE	gene	60616552	60828623	.	+	.	gene_id "HSALNG0078193"; gene_type "lncRNA"; gene_name "LINC00844"; gene_classification "intergenic";
chr10	LncBook	gene	60628397	60630105	.	+	.	gene_id "HSALNG0078188"; gene_type "lncRNA"; gene_classification "intergenic"; type "Existing";
chr10	LncBook	gene	60647328	60647581	.	+	.	gene_id "HSALNG0078189"; gene_type "lncRNA"; gene_classification "intergenic"; type "Existing";
chr10	LncBook	gene	60666170	60735064	.	-	.	gene_id "HSALNG0078190"; gene_type "lncRNA"; gene_classification "intergenic"; type "Existing";
chr10	LncBook	gene	60704339	60740859	.	-	.	gene_id "HSALNG0078191"; gene_type "lncRNA"; gene_classification "intergenic"; type "Existing";
chr10	LncBook	gene	60727484	60733321	.	+	.	gene_id "HSALNG0078192"; gene_type "lncRNA"; gene_classification "intergenic"; type "Existing";
chr10	LncBook	gene	60925901	60927040	.	-	.	gene_id "HSALNG0078195"; gene_type "lncRNA"; gene_classification "intergenic"; type "Existing";
chr10	FANTOM	gene	60933164	60936224	.	-	.	gene_id "HSALNG0141600"; gene_type "lncRNA"; gene_name "CCEPR"; gene_classification "intergenic";
chr10	LncBook	gene	60936517	60936794	.	-	.	gene_id "HSALNG0078196"; gene_type "lncRNA"; gene_classification "anti_sense"; type "Existing";
chr10	LncBook	gene	61011713	61012261	.	-	.	gene_id "HSALNG0078200"; gene_type "lncRNA"; gene_classification "sense"; type "Novel";
chr10	LncBook	gene	61018914	61041012	.	+	.	gene_id "HSALNG0078201"; gene_type "lncRNA"; gene_classification "anti_sense"; type "Existing";
chr10	LncBook	gene	61041907	61042595	.	+	.	gene_id "HSALNG0078202"; gene_type "lncRNA"; gene_classification "anti_sense"; type "Existing";
chr10	LncBook	gene	61076758	61077339	.	+	.	gene_id "HSALNG0078203"; gene_type "lncRNA"; gene_classification "anti_sense"; type "Existing";
chr10	Gnomon	gene	61081884	61092507	.	+	.	gene_id "HSALNG0078204"; gene_type "lncRNA"; gene_classification "anti_sense";
chr10	RefLnc	gene	61116575	61123904	1000	+	.	gene_id "HSALNG0078205"; gene_type "lncRNA"; gene_classification "anti_sense";
chr10	LncBook	gene	61145747	61298555	.	-	.	gene_id "HSALNG0078206"; gene_type "lncRNA"; gene_classification "intergenic"; type "Existing";
chr10	LncBook	gene	61166761	61183209	.	-	.	gene_id "HSALNG0078208"; gene_type "lncRNA"; gene_classification "intergenic"; type "Existing";
chr10	Gnomon	gene	61338225	61371169	.	+	.	gene_id "HSALNG0078213"; gene_type "lncRNA"; gene_classification "intergenic";
chr10	LncBook	gene	61381879	61410103	.	+	.	gene_id "HSALNG0078214"; gene_type "lncRNA"; gene_classification "intergenic"; type "Existing";
chr10	LncBook	gene	61385196	61390677	.	-	.	gene_id "HSALNG0078215"; gene_type "lncRNA"; gene_classification "intergenic"; type "Existing";
chr10	LncBook	gene	61412515	61413199	.	+	.	gene_id "HSALNG0078217"; gene_type "lncRNA"; gene_classification "anti_sense"; type "Existing";
chr10	StringTie	gene	61455592	61457695	.	+	.	gene_id "HSALNG0078219"; gene_type "lncRNA"; gene_classification "anti_sense";
chr10	LncBook	gene	61490082	61500847	.	+	.	gene_id "HSALNG0078220"; gene_type "lncRNA"; gene_classification "anti_sense"; type "Existing";
chr10	LncBook	gene	61496229	61536482	.	-	.	gene_id "HSALNG0078221"; gene_type "lncRNA"; gene_classification "sense"; type "Existing";
chr10	LncBook	gene	61503393	61520045	.	+	.	gene_id "HSALNG0078222"; gene_type "lncRNA"; gene_classification "anti_sense"; type "Existing";
chr10	LncBook	gene	61651828	61668743	.	+	.	gene_id "HSALNG0078224"; gene_type "lncRNA"; gene_classification "anti_sense"; type "Existing";
chr10	LncBook	gene	61667613	61668350	.	-	.	gene_id "HSALNG0078225"; gene_type "lncRNA"; gene_classification "intergenic"; type "Existing";
chr10	LncBook	gene	61715188	61720671	.	-	.	gene_id "HSALNG0078227"; gene_type "lncRNA"; gene_name "LINC01553"; gene_classification "intergenic"; type "Existing";
chr10	LncBook	gene	61738434	61821734	.	+	.	gene_id "HSALNG0078231"; gene_type "lncRNA"; gene_classification "anti_sense"; type "Existing";
chr10	LncBook	gene	61785397	61788207	.	+	.	gene_id "HSALNG0078236"; gene_type "lncRNA"; gene_classification "anti_sense"; type "Existing";
chr10	LncBook	gene	61791581	61798445	.	+	.	gene_id "HSALNG0078237"; gene_type "lncRNA"; gene_classification "anti_sense"; type "Existing";
chr10	LncBook	gene	61805244	61806581	.	+	.	gene_id "HSALNG0078238"; gene_type "lncRNA"; gene_classification "anti_sense"; type "Existing";
chr10	LncBook	gene	61811442	61814831	.	-	.	gene_id "HSALNG0078239"; gene_type "lncRNA"; gene_classification "sense"; type "Existing";
chr10	LncBook	gene	61840339	61842320	.	+	.	gene_id "HSALNG0078240"; gene_type "lncRNA"; gene_classification "anti_sense"; type "Existing";
chr10	LncBook	gene	61899670	61900635	.	+	.	gene_id "HSALNG0078243"; gene_type "lncRNA"; gene_classification "anti_sense"; type "Existing";
chr10	LncBook	gene	61929190	61931089	.	+	.	gene_id "HSALNG0078244"; gene_type "lncRNA"; gene_classification "anti_sense"; type "Existing";
chr10	Gnomon	gene	61995371	62004694	.	+	.	gene_id "HSALNG0078245"; gene_type "lncRNA"; gene_classification "anti_sense";
chr10	CAFE	gene	62172168	62213331	.	+	.	gene_id "HSALNG0142580"; gene_type "lncRNA"; gene_classification "anti_sense";
chr10	LncBook	gene	62217185	62217581	.	+	.	gene_id "HSALNG0078246"; gene_type "lncRNA"; gene_classification "anti_sense"; type "Existing";
chr10	LncBook	gene	62225719	62241141	.	-	.	gene_id "HSALNG0078247"; gene_type "lncRNA"; gene_classification "sense"; type "Novel";
chr10	LncBook	gene	62254307	62265755	.	+	.	gene_id "HSALNG0078248"; gene_type "lncRNA"; gene_classification "anti_sense"; type "Existing";
chr10	LncBook	gene	62258467	62260017	.	+	.	gene_id "HSALNG0078249"; gene_type "lncRNA"; gene_classification "anti_sense"; type "Existing";
chr10	LncBook	gene	62260570	62262072	.	+	.	gene_id "HSALNG0078250"; gene_type "lncRNA"; gene_classification "anti_sense"; type "Existing";
chr10	Gnomon	gene	62263214	62276892	.	-	.	gene_id "HSALNG0142785"; gene_type "lncRNA"; gene_classification "sense";
chr10	LncBook	gene	62320691	62350230	.	+	.	gene_id "HSALNG0078251"; gene_type "lncRNA"; gene_classification "anti_sense"; type "Existing";
chr10	LncBook	gene	62342706	62344189	.	+	.	gene_id "HSALNG0078252"; gene_type "lncRNA"; gene_classification "anti_sense"; type "Existing";
chr10	LncBook	gene	62431490	62487147	.	+	.	gene_id "HSALNG0078253"; gene_type "lncRNA"; gene_classification "anti_sense"; type "Existing";
chr10	CAFE	gene	62437379	62487996	.	-	.	gene_id "HSALNG0142786"; gene_type "lncRNA"; gene_classification "sense";
chr10	RefSeq	gene	62490142	62505906	.	+	.	gene_id "HSALNG0078255"; gene_type "lncRNA"; gene_name "ANK3-DT"; gene_classification "anti_sense";
chr10	LncBook	gene	62492098	62492551	.	-	.	gene_id "HSALNG0078254"; gene_type "lncRNA"; gene_classification "sense"; type "Existing";
chr10	LncBook	gene	62554894	62586584	.	-	.	gene_id "HSALNG0078258"; gene_type "lncRNA"; gene_classification "intergenic"; type "Existing";
chr10	LncBook	gene	62563748	62565882	.	+	.	gene_id "HSALNG0078259"; gene_type "lncRNA"; gene_classification "intergenic"; type "Existing";
chr10	LncBook	gene	62580661	62587373	.	+	.	gene_id "HSALNG0078260"; gene_type "lncRNA"; gene_classification "intergenic"; type "Existing";
chr10	LncBook	gene	62636580	62645989	.	-	.	gene_id "HSALNG0078264"; gene_type "lncRNA"; gene_classification "sense"; type "Novel";
chr10	StringTie	gene	62650483	62652164	.	+	.	gene_id "HSALNG0142581"; gene_type "lncRNA"; gene_classification "anti_sense";
chr10	LncBook	gene	62652576	62670750	.	-	.	gene_id "HSALNG0078266"; gene_type "lncRNA"; gene_classification "sense"; type "Novel";
chr10	RefSeq	gene	62658521	62663746	.	+	.	gene_id "HSALNG0142582"; gene_type "lncRNA"; gene_classification "anti_sense";
chr10	LncBook	gene	62699291	62786178	.	+	.	gene_id "HSALNG0078267"; gene_type "lncRNA"; gene_name "LINC00845"; gene_classification "anti_sense"; type "Existing";
chr10	LncBook	gene	62787670	62863104	.	-	.	gene_id "HSALNG0078268"; gene_type "lncRNA"; gene_classification "intergenic"; type "Existing";
chr10	RefLnc	gene	62801177	62956657	1000	+	.	gene_id "HSALNG0078270"; gene_type "lncRNA"; gene_classification "intergenic";
chr10	LncBook	gene	62805091	62811957	.	-	.	gene_id "HSALNG0078269"; gene_type "lncRNA"; gene_classification "intergenic"; type "Existing";
chr10	LncBook	gene	62916313	62977550	.	-	.	gene_id "HSALNG0078271"; gene_type "lncRNA"; gene_classification "intergenic"; type "Existing";
chr10	LncBook	gene	62971163	63082281	.	+	.	gene_id "HSALNG0078272"; gene_type "lncRNA"; gene_classification "intergenic"; type "Existing";
chr10	LncBook	gene	63068397	63084932	.	-	.	gene_id "HSALNG0078275"; gene_type "lncRNA"; gene_classification "intergenic"; type "Existing";
chr10	LncBook	gene	63155211	63162373	.	+	.	gene_id "HSALNG0078276"; gene_type "lncRNA"; gene_classification "intergenic"; type "Existing";
chr10	LncBook	gene	63211520	63251010	.	-	.	gene_id "HSALNG0078280"; gene_type "lncRNA"; gene_classification "sense"; type "Existing";
chr10	LncBook	gene	63212397	63256597	.	+	.	gene_id "HSALNG0078281"; gene_type "lncRNA"; gene_name "TMEM26-AS1"; gene_classification "anti_sense"; type "Existing";
chr10	StringTie	gene	63236921	63239731	.	-	.	gene_id "HSALNG0142787"; gene_type "lncRNA"; gene_classification "intergenic";
chr10	LncBook	gene	63288834	63358451	.	-	.	gene_id "HSALNG0078282"; gene_type "lncRNA"; gene_classification "intergenic"; type "Existing";
chr10	RefLnc	gene	63376582	63383042	1000	-	.	gene_id "HSALNG0142788"; gene_type "lncRNA"; gene_classification "intergenic";
chr10	RefLnc	gene	63412298	63412631	1000	-	.	gene_id "HSALNG0142789"; gene_type "lncRNA"; gene_classification "intergenic";
chr10	LncBook	gene	63431045	63433284	.	+	.	gene_id "HSALNG0078284"; gene_type "lncRNA"; gene_classification "intronic_sense"; type "Existing";
chr10	LncBook	gene	63444588	63629373	.	-	.	gene_id "HSALNG0078285"; gene_type "lncRNA"; gene_name "LINC02625"; gene_classification "anti_sense"; type "Existing";
chr10	LncBook	gene	63476926	63477133	.	-	.	gene_id "HSALNG0078286"; gene_type "lncRNA"; gene_classification "anti_sense"; type "Existing";
chr10	LncBook	gene	63630074	63630275	.	+	.	gene_id "HSALNG0078291"; gene_type "lncRNA"; gene_classification "intergenic"; type "Existing";
chr10	LncBook	gene	63631789	63635195	.	+	.	gene_id "HSALNG0078292"; gene_type "lncRNA"; gene_classification "intergenic"; type "Existing";
chr10	LncBook	gene	63656944	63657479	.	+	.	gene_id "HSALNG0078293"; gene_type "lncRNA"; gene_classification "intergenic"; type "Existing";
chr10	LncBook	gene	63671534	63672943	.	-	.	gene_id "HSALNG0078296"; gene_type "lncRNA"; gene_classification "anti_sense"; type "Existing";
chr10	RefLnc	gene	63700725	63706625	1000	+	.	gene_id "HSALNG0142583"; gene_type "lncRNA"; gene_classification "sense";
chr10	CAFE	gene	63702896	63724512	.	+	.	gene_id "HSALNG0142584"; gene_type "lncRNA"; gene_classification "sense";
chr10	RefSeq	gene	63756776	63760321	.	-	.	gene_id "HSALNG0142790"; gene_type "lncRNA"; gene_classification "anti_sense";
chr10	CAFE	gene	63778629	63787833	.	+	.	gene_id "HSALNG0142585"; gene_type "lncRNA"; gene_classification "sense";
chr10	LncBook	gene	63782710	63803322	.	-	.	gene_id "HSALNG0078299"; gene_type "lncRNA"; gene_classification "anti_sense"; type "Existing";
chr10	LncBook	gene	63810315	63810983	.	-	.	gene_id "HSALNG0078300"; gene_type "lncRNA"; gene_classification "anti_sense"; type "Existing";
chr10	FANTOM	gene	63817060	63845614	.	-	.	gene_id "HSALNG0078301"; gene_type "lncRNA"; gene_classification "anti_sense";
chr10	CAFE	gene	63829812	63834718	.	+	.	gene_id "HSALNG0142586"; gene_type "lncRNA"; gene_classification "sense";
chr10	LncBook	gene	63871850	63880276	.	+	.	gene_id "HSALNG0078304"; gene_type "lncRNA"; gene_classification "intergenic"; type "Existing";
chr10	LncBook	gene	63915083	63919692	.	+	.	gene_id "HSALNG0078310"; gene_type "lncRNA"; gene_classification "intergenic"; type "Existing";
chr10	LncBook	gene	63963727	63964557	.	-	.	gene_id "HSALNG0078314"; gene_type "lncRNA"; gene_classification "sense"; type "Novel";
chr10	LncBook	gene	63978644	63998005	.	+	.	gene_id "HSALNG0078315"; gene_type "lncRNA"; gene_classification "anti_sense"; type "Existing";
chr10	FANTOM	gene	64003221	64064216	.	+	.	gene_id "HSALNG0078320"; gene_type "lncRNA"; gene_name "LINC02621"; gene_classification "anti_sense";
chr10	LncBook	gene	64004408	64022475	.	-	.	gene_id "HSALNG0078316"; gene_type "lncRNA"; gene_classification "sense"; type "Existing";
chr10	LncBook	gene	64025758	64044714	.	+	.	gene_id "HSALNG0078317"; gene_type "lncRNA"; gene_classification "anti_sense"; type "Existing";
chr10	LncBook	gene	64034283	64072068	.	-	.	gene_id "HSALNG0078318"; gene_type "lncRNA"; gene_classification "intergenic"; type "Existing";
chr10	LncBook	gene	64038675	64042825	.	-	.	gene_id "HSALNG0078319"; gene_type "lncRNA"; gene_classification "intergenic"; type "Existing";
chr10	LncBook	gene	64050199	64050488	.	+	.	gene_id "HSALNG0078321"; gene_type "lncRNA"; gene_classification "intergenic"; type "Existing";
chr10	LncBook	gene	64082808	64083531	.	-	.	gene_id "HSALNG0078322"; gene_type "lncRNA"; gene_classification "intergenic"; type "Existing";
chr10	FANTOM	gene	64098437	64134925	.	-	.	gene_id "HSALNG0078323"; gene_type "lncRNA"; gene_classification "anti_sense";
chr10	LncBook	gene	64119752	64120313	.	+	.	gene_id "HSALNG0078325"; gene_type "lncRNA"; gene_classification "intergenic"; type "Existing";
chr10	RefLnc	gene	64211857	64415423	1000	-	.	gene_id "HSALNG0078328"; gene_type "lncRNA"; gene_classification "anti_sense";
chr10	LncBook	gene	64215962	64219398	.	-	.	gene_id "HSALNG0078327"; gene_type "lncRNA"; gene_classification "anti_sense"; type "Existing";
chr10	LncBook	gene	64305522	64323242	.	+	.	gene_id "HSALNG0078329"; gene_type "lncRNA"; gene_classification "sense"; type "Existing";
chr10	HAVANA	gene	64442412	64565731	.	-	.	gene_id "HSALNG0078330"; gene_type "lncRNA"; gene_classification "anti_sense";
chr10	LncBook	gene	64443098	64457181	.	+	.	gene_id "HSALNG0078331"; gene_type "lncRNA"; gene_classification "intergenic"; type "Existing";
chr10	LncBook	gene	64513382	64527198	.	-	.	gene_id "HSALNG0078332"; gene_type "lncRNA"; gene_classification "intergenic"; type "Existing";
chr10	RefLnc	gene	64549602	64549825	1000	-	.	gene_id "HSALNG0142791"; gene_type "lncRNA"; gene_classification "intergenic";
chr10	LncBook	gene	64576602	64577382	.	+	.	gene_id "HSALNG0078340"; gene_type "lncRNA"; gene_classification "anti_sense"; type "Existing";
chr10	LncBook	gene	64596923	64631221	.	+	.	gene_id "HSALNG0078341"; gene_type "lncRNA"; gene_classification "anti_sense"; type "Existing";
chr10	LncBook	gene	64599619	64600081	.	-	.	gene_id "HSALNG0078342"; gene_type "lncRNA"; gene_classification "sense"; type "Existing";
chr10	LncBook	gene	64634453	64634749	.	-	.	gene_id "HSALNG0078343"; gene_type "lncRNA"; gene_classification "sense"; type "Existing";
chr10	Gnomon	gene	64652920	64679667	.	-	.	gene_id "HSALNG0142792"; gene_type "lncRNA"; gene_classification "sense";
chr10	LncBook	gene	64685984	64743361	.	-	.	gene_id "HSALNG0078344"; gene_type "lncRNA"; gene_classification "intergenic"; type "Existing";
chr10	LncBook	gene	64693806	64706216	.	+	.	gene_id "HSALNG0078345"; gene_type "lncRNA"; gene_classification "intergenic"; type "Existing";
chr10	LncBook	gene	64752004	64781010	.	+	.	gene_id "HSALNG0078346"; gene_type "lncRNA"; gene_classification "intergenic"; type "Existing";
chr10	LncBook	gene	64808874	64860769	.	-	.	gene_id "HSALNG0078348"; gene_type "lncRNA"; gene_classification "intergenic"; type "Existing";
chr10	LncBook	gene	64869893	64870193	.	+	.	gene_id "HSALNG0078350"; gene_type "lncRNA"; gene_classification "intergenic"; type "Existing";
chr10	LncBook	gene	64875368	64878416	.	-	.	gene_id "HSALNG0078351"; gene_type "lncRNA"; gene_classification "intergenic"; type "Existing";
chr10	LncBook	gene	64881435	64885865	.	-	.	gene_id "HSALNG0078352"; gene_type "lncRNA"; gene_classification "intergenic"; type "Existing";
chr10	LncBook	gene	64888534	64889980	.	+	.	gene_id "HSALNG0078353"; gene_type "lncRNA"; gene_classification "intergenic"; type "Existing";
chr10	LncBook	gene	64894995	64896326	.	+	.	gene_id "HSALNG0078354"; gene_type "lncRNA"; gene_classification "intronic_sense"; type "Existing";
chr10	RefSeq	gene	64919264	64927331	.	+	.	gene_id "HSALNG0078355"; gene_type "lncRNA"; gene_classification "anti_sense";
chr10	LncBook	gene	64929856	64930580	.	-	.	gene_id "HSALNG0078357"; gene_type "lncRNA"; gene_classification "sense"; type "Existing";
chr10	LncBook	gene	65005260	65007599	.	-	.	gene_id "HSALNG0078361"; gene_type "lncRNA"; gene_classification "sense"; type "Existing";
chr10	FANTOM	gene	65025081	65025933	.	+	.	gene_id "HSALNG0142587"; gene_type "lncRNA"; gene_classification "anti_sense";
chr10	LncBook	gene	65086093	65086670	.	-	.	gene_id "HSALNG0078362"; gene_type "lncRNA"; gene_classification "sense"; type "Existing";
chr10	FANTOM	gene	65175244	65179589	.	-	.	gene_id "HSALNG0142793"; gene_type "lncRNA"; gene_classification "sense";
chr10	LncBook	gene	65181176	65190962	.	+	.	gene_id "HSALNG0078364"; gene_type "lncRNA"; gene_classification "anti_sense"; type "Existing";
chr10	LncBook	gene	65224953	65244372	.	+	.	gene_id "HSALNG0078365"; gene_type "lncRNA"; gene_name "JMJD1C-AS1"; gene_classification "anti_sense"; type "Existing";
chr10	LncBook	gene	65227047	65227595	.	-	.	gene_id "HSALNG0078367"; gene_type "lncRNA"; gene_classification "sense"; type "Existing";
chr10	LncBook	gene	65261178	65271125	.	-	.	gene_id "HSALNG0078369"; gene_type "lncRNA"; gene_classification "sense"; type "Existing";
chr10	LncBook	gene	65276088	65277010	.	-	.	gene_id "HSALNG0078370"; gene_type "lncRNA"; gene_classification "sense"; type "Existing";
chr10	LncBook	gene	65279372	65279754	.	-	.	gene_id "HSALNG0078371"; gene_type "lncRNA"; gene_classification "sense"; type "Existing";
chr10	LncBook	gene	65303376	65317070	.	-	.	gene_id "HSALNG0078373"; gene_type "lncRNA"; gene_classification "intronic_antisense"; type "Existing";
chr10	LncBook	gene	65348286	65352597	.	+	.	gene_id "HSALNG0078374"; gene_type "lncRNA"; gene_classification "sense"; type "Existing";
chr10	Gnomon	gene	65349941	65385070	.	-	.	gene_id "HSALNG0142794"; gene_type "lncRNA"; gene_classification "anti_sense";
chr10	LncBook	gene	65366981	65368597	.	-	.	gene_id "HSALNG0078375"; gene_type "lncRNA"; gene_classification "anti_sense"; type "Novel";
chr10	LncBook	gene	65388156	65389812	.	-	.	gene_id "HSALNG0078376"; gene_type "lncRNA"; gene_classification "intergenic"; type "Existing";
chr10	LncBook	gene	65389623	65415529	.	+	.	gene_id "HSALNG0078377"; gene_type "lncRNA"; gene_classification "intergenic"; type "Existing";
chr10	Gnomon	gene	65403929	65460304	.	-	.	gene_id "HSALNG0142795"; gene_type "lncRNA"; gene_classification "intergenic";
chr10	LncBook	gene	65424424	66453640	.	+	.	gene_id "HSALNG0078380"; gene_type "lncRNA"; gene_classification "intergenic"; type "Existing";
chr10	LncBook	gene	65466111	65467046	.	-	.	gene_id "HSALNG0078381"; gene_type "lncRNA"; gene_classification "intergenic"; type "Existing";
chr10	LncBook	gene	65471885	65472317	.	-	.	gene_id "HSALNG0078382"; gene_type "lncRNA"; gene_classification "intergenic"; type "Existing";
chr10	LncBook	gene	65473428	65488333	.	+	.	gene_id "HSALNG0078383"; gene_type "lncRNA"; gene_classification "intergenic"; type "Existing";
chr10	LncBook	gene	65488062	65505013	.	-	.	gene_id "HSALNG0078384"; gene_type "lncRNA"; gene_classification "intergenic"; type "Existing";
chr10	FANTOM	gene	65617592	65647091	.	-	.	gene_id "HSALNG0078385"; gene_type "lncRNA"; gene_classification "intergenic";
chr10	LncBook	gene	65752619	65825618	.	-	.	gene_id "HSALNG0078386"; gene_type "lncRNA"; gene_classification "intergenic"; type "Existing";
chr10	LncBook	gene	65842953	65843403	.	+	.	gene_id "HSALNG0078387"; gene_type "lncRNA"; gene_classification "intergenic"; type "Existing";
chr10	LncBook	gene	65870616	65897992	.	+	.	gene_id "HSALNG0078388"; gene_type "lncRNA"; gene_classification "intergenic"; type "Existing";
chr10	LncBook	gene	65978471	66128778	.	-	.	gene_id "HSALNG0078391"; gene_type "lncRNA"; gene_classification "intergenic"; type "Existing";
chr10	LncBook	gene	65979131	65979351	.	-	.	gene_id "HSALNG0078392"; gene_type "lncRNA"; gene_classification "intergenic"; type "Existing";
chr10	LncBook	gene	66062826	66074906	.	-	.	gene_id "HSALNG0078395"; gene_type "lncRNA"; gene_classification "intergenic"; type "Existing";
chr10	LncBook	gene	66125979	66173194	.	+	.	gene_id "HSALNG0078398"; gene_type "lncRNA"; gene_classification "intergenic"; type "Existing";
chr10	LncBook	gene	66223467	66428034	.	-	.	gene_id "HSALNG0078399"; gene_type "lncRNA"; gene_classification "intergenic"; type "Existing";
chr10	LncBook	gene	66330094	66331800	.	-	.	gene_id "HSALNG0078400"; gene_type "lncRNA"; gene_classification "intergenic"; type "Existing";
chr10	LncBook	gene	66332891	66354282	.	-	.	gene_id "HSALNG0078401"; gene_type "lncRNA"; gene_classification "intergenic"; type "Existing";
chr10	LncBook	gene	66491476	66495553	.	-	.	gene_id "HSALNG0078403"; gene_type "lncRNA"; gene_classification "intergenic"; type "Existing";
chr10	LncBook	gene	66499458	66701501	.	+	.	gene_id "HSALNG0078404"; gene_type "lncRNA"; gene_classification "intergenic"; type "Existing";
chr10	LncBook	gene	66606592	66606814	.	+	.	gene_id "HSALNG0078406"; gene_type "lncRNA"; gene_classification "intergenic"; type "Existing";
chr10	HAVANA	gene	66660894	66777397	.	-	.	gene_id "HSALNG0078407"; gene_type "lncRNA"; gene_name "LINC02671"; gene_classification "intergenic";
chr10	LncBook	gene	66743549	66744734	.	+	.	gene_id "HSALNG0078409"; gene_type "lncRNA"; gene_classification "intergenic"; type "Existing";
chr10	LncBook	gene	66783731	66784424	.	+	.	gene_id "HSALNG0078410"; gene_type "lncRNA"; gene_classification "intergenic"; type "Existing";
chr10	LncBook	gene	66865852	66870308	.	+	.	gene_id "HSALNG0078413"; gene_type "lncRNA"; gene_classification "intergenic"; type "Existing";
chr10	LncBook	gene	66869955	66904559	.	+	.	gene_id "HSALNG0078414"; gene_type "lncRNA"; gene_classification "intergenic"; type "Existing";
chr10	RefLnc	gene	66899146	66917334	1000	-	.	gene_id "HSALNG0142796"; gene_type "lncRNA"; gene_classification "intergenic";
chr10	LncBook	gene	66957765	66964468	.	-	.	gene_id "HSALNG0078416"; gene_type "lncRNA"; gene_classification "intergenic"; type "Existing";
chr10	LncBook	gene	67000296	67111226	.	+	.	gene_id "HSALNG0078420"; gene_type "lncRNA"; gene_classification "intergenic"; type "Existing";
chr10	LncBook	gene	67001231	67009295	.	-	.	gene_id "HSALNG0078421"; gene_type "lncRNA"; gene_classification "intergenic"; type "Existing";
chr10	LncBook	gene	67026410	67075560	.	+	.	gene_id "HSALNG0078422"; gene_type "lncRNA"; gene_classification "intergenic"; type "Existing";
chr10	RefLnc	gene	67030478	67031120	1000	-	.	gene_id "HSALNG0142797"; gene_type "lncRNA"; gene_classification "intergenic";
chr10	LncBook	gene	67102260	67117359	.	+	.	gene_id "HSALNG0078423"; gene_type "lncRNA"; gene_classification "intergenic"; type "Existing";
chr10	LncBook	gene	67173860	67188576	.	-	.	gene_id "HSALNG0078426"; gene_type "lncRNA"; gene_classification "intergenic"; type "Existing";
chr10	LncBook	gene	67236768	67263651	.	-	.	gene_id "HSALNG0078427"; gene_type "lncRNA"; gene_classification "intergenic"; type "Existing";
chr10	LncBook	gene	67272193	67446735	.	-	.	gene_id "HSALNG0078428"; gene_type "lncRNA"; gene_classification "intergenic"; type "Existing";
chr10	LncBook	gene	67304503	67304757	.	+	.	gene_id "HSALNG0078429"; gene_type "lncRNA"; gene_classification "intergenic"; type "Existing";
chr10	LncBook	gene	67306153	67315493	.	-	.	gene_id "HSALNG0078430"; gene_type "lncRNA"; gene_classification "intergenic"; type "Existing";
chr10	HAVANA	gene	67330096	67640047	.	+	.	gene_id "HSALNG0078431"; gene_type "lncRNA"; gene_name "LINC01515"; gene_classification "intergenic";
chr10	LncBook	gene	67418715	67420415	.	-	.	gene_id "HSALNG0078432"; gene_type "lncRNA"; gene_classification "intergenic"; type "Existing";
chr10	LncBook	gene	67427970	67432657	.	-	.	gene_id "HSALNG0078433"; gene_type "lncRNA"; gene_classification "intergenic"; type "Existing";
chr10	LncBook	gene	67486643	67651479	.	-	.	gene_id "HSALNG0078434"; gene_type "lncRNA"; gene_classification "intergenic"; type "Existing";
chr10	LncBook	gene	67539337	67541224	.	-	.	gene_id "HSALNG0078435"; gene_type "lncRNA"; gene_classification "intergenic"; type "Existing";
chr10	LncBook	gene	67542386	67543703	.	+	.	gene_id "HSALNG0078436"; gene_type "lncRNA"; gene_classification "intergenic"; type "Existing";
chr10	LncBook	gene	67544624	67545284	.	+	.	gene_id "HSALNG0078437"; gene_type "lncRNA"; gene_classification "intergenic"; type "Existing";
chr10	LncBook	gene	67546582	67546783	.	+	.	gene_id "HSALNG0078438"; gene_type "lncRNA"; gene_classification "intergenic"; type "Existing";
chr10	LncBook	gene	67557248	67564784	.	+	.	gene_id "HSALNG0078439"; gene_type "lncRNA"; gene_classification "intergenic"; type "Existing";
chr10	LncBook	gene	67561561	67562119	.	+	.	gene_id "HSALNG0078440"; gene_type "lncRNA"; gene_classification "intergenic"; type "Existing";
chr10	RefLnc	gene	67572720	67578116	1000	+	.	gene_id "HSALNG0078443"; gene_type "lncRNA"; gene_classification "intergenic";
chr10	LncBook	gene	67572772	67573376	.	-	.	gene_id "HSALNG0078442"; gene_type "lncRNA"; gene_classification "intergenic"; type "Existing";
chr10	LncBook	gene	67585440	67592694	.	+	.	gene_id "HSALNG0078444"; gene_type "lncRNA"; gene_classification "intergenic"; type "Existing";
chr10	LncBook	gene	67586605	67587622	.	+	.	gene_id "HSALNG0078445"; gene_type "lncRNA"; gene_classification "intergenic"; type "Existing";
chr10	LncBook	gene	67587952	67588241	.	-	.	gene_id "HSALNG0078446"; gene_type "lncRNA"; gene_classification "intergenic"; type "Existing";
chr10	LncBook	gene	67612867	67614801	.	+	.	gene_id "HSALNG0078447"; gene_type "lncRNA"; gene_classification "intergenic"; type "Existing";
chr10	LncBook	gene	67641551	67644684	.	+	.	gene_id "HSALNG0078449"; gene_type "lncRNA"; gene_classification "intergenic"; type "Existing";
chr10	LncBook	gene	67654555	67663297	.	+	.	gene_id "HSALNG0078450"; gene_type "lncRNA"; gene_classification "intergenic"; type "Existing";
chr10	LncBook	gene	67672202	67677176	.	-	.	gene_id "HSALNG0078451"; gene_type "lncRNA"; gene_classification "sense"; type "Existing";
chr10	Gnomon	gene	67838711	68035530	.	+	.	gene_id "HSALNG0078452"; gene_type "lncRNA"; gene_classification "anti_sense";
chr10	LncBook	gene	68653868	68771911	.	-	.	gene_id "HSALNG0078455"; gene_type "lncRNA"; gene_classification "anti_sense,sense"; type "Existing";
chr10	LncBook	gene	68804673	68837366	.	-	.	gene_id "HSALNG0078457"; gene_type "lncRNA"; gene_classification "anti_sense,sense"; type "Existing";
chr10	LncBook	gene	68812367	68814786	.	+	.	gene_id "HSALNG0078458"; gene_type "lncRNA"; gene_classification "anti_sense,sense"; type "Existing";
chr10	LncBook	gene	68868455	68872073	.	+	.	gene_id "HSALNG0078459"; gene_type "lncRNA"; gene_classification "anti_sense"; type "Existing";
chr10	LncBook	gene	68886709	68887531	.	+	.	gene_id "HSALNG0078460"; gene_type "lncRNA"; gene_classification "anti_sense"; type "Existing";
chr10	LncBook	gene	69043464	69064254	.	+	.	gene_id "HSALNG0078463"; gene_type "lncRNA"; gene_classification "anti_sense"; type "Existing";
chr10	LncBook	gene	69241922	69315127	.	-	.	gene_id "HSALNG0078466"; gene_type "lncRNA"; gene_classification "sense"; type "Novel";
chr10	LncBook	gene	69500676	69501208	.	-	.	gene_id "HSALNG0078468"; gene_type "lncRNA"; gene_classification "intergenic"; type "Existing";
chr10	LncBook	gene	69501317	69501842	.	-	.	gene_id "HSALNG0078469"; gene_type "lncRNA"; gene_classification "intergenic"; type "Existing";
chr10	LncBook	gene	69503651	69504624	.	-	.	gene_id "HSALNG0078470"; gene_type "lncRNA"; gene_classification "intergenic"; type "Existing";
chr10	LncBook	gene	69519869	69524245	.	-	.	gene_id "HSALNG0078471"; gene_type "lncRNA"; gene_classification "intergenic"; type "Existing";
chr10	LncBook	gene	69524303	69526193	.	-	.	gene_id "HSALNG0078472"; gene_type "lncRNA"; gene_classification "intergenic"; type "Existing";
chr10	LncBook	gene	69571422	69575171	.	+	.	gene_id "HSALNG0078473"; gene_type "lncRNA"; gene_classification "intronic_antisense"; type "Existing";
chr10	LncBook	gene	69609054	69610504	.	+	.	gene_id "HSALNG0078476"; gene_type "lncRNA"; gene_classification "intergenic"; type "Existing";
chr10	LncBook	gene	69612485	69612885	.	+	.	gene_id "HSALNG0078477"; gene_type "lncRNA"; gene_classification "intergenic"; type "Existing";
chr10	LncBook	gene	69643124	69644205	.	+	.	gene_id "HSALNG0078478"; gene_type "lncRNA"; gene_classification "intergenic"; type "Novel";
chr10	LncBook	gene	69663014	69672142	.	-	.	gene_id "HSALNG0078479"; gene_type "lncRNA"; gene_classification "anti_sense"; type "Existing";
chr10	LncBook	gene	69762266	69763205	.	+	.	gene_id "HSALNG0078483"; gene_type "lncRNA"; gene_classification "anti_sense"; type "Existing";
chr10	LncBook	gene	69764497	69764759	.	+	.	gene_id "HSALNG0078484"; gene_type "lncRNA"; gene_classification "anti_sense"; type "Existing";
chr10	LncBook	gene	69765843	69766052	.	+	.	gene_id "HSALNG0078485"; gene_type "lncRNA"; gene_classification "anti_sense"; type "Existing";
chr10	LncBook	gene	69770184	69770601	.	-	.	gene_id "HSALNG0078487"; gene_type "lncRNA"; gene_classification "sense"; type "Existing";
chr10	LncBook	gene	69834011	69834266	.	-	.	gene_id "HSALNG0078490"; gene_type "lncRNA"; gene_classification "sense"; type "Existing";
chr10	LncBook	gene	69840779	69841753	.	-	.	gene_id "HSALNG0078492"; gene_type "lncRNA"; gene_classification "intergenic"; type "Existing";
chr10	LncBook	gene	69854208	69869006	.	-	.	gene_id "HSALNG0078493"; gene_type "lncRNA"; gene_classification "anti_sense"; type "Existing";
chr10	LncBook	gene	69869133	69869372	.	-	.	gene_id "HSALNG0078496"; gene_type "lncRNA"; gene_classification "anti_sense"; type "Existing";
chr10	Gnomon	gene	69905290	69918235	.	-	.	gene_id "HSALNG0078497"; gene_type "lncRNA"; gene_classification "anti_sense";
chr10	RefSeq	gene	69959004	69977493	.	-	.	gene_id "HSALNG0078502"; gene_type "lncRNA"; gene_classification "anti_sense";
chr10	LncBook	gene	69966599	69970827	.	+	.	gene_id "HSALNG0078501"; gene_type "lncRNA"; gene_classification "sense"; type "Existing";
chr10	LncBook	gene	69978413	69979559	.	+	.	gene_id "HSALNG0078503"; gene_type "lncRNA"; gene_classification "intergenic"; type "Existing";
chr10	StringTie	gene	69980342	69981253	.	+	.	gene_id "HSALNG0142588"; gene_type "lncRNA"; gene_classification "intergenic";
chr10	LncBook	gene	69981982	69983293	.	+	.	gene_id "HSALNG0078504"; gene_type "lncRNA"; gene_classification "intergenic"; type "Existing";
chr10	LncBook	gene	69992980	70003916	.	-	.	gene_id "HSALNG0078505"; gene_type "lncRNA"; gene_name "LINC02640"; gene_classification "intergenic"; type "Existing";
chr10	LncBook	gene	70009049	70016631	.	+	.	gene_id "HSALNG0078507"; gene_type "lncRNA"; gene_classification "intergenic"; type "Existing";
chr10	LncBook	gene	70021353	70025206	.	-	.	gene_id "HSALNG0078508"; gene_type "lncRNA"; gene_classification "intergenic"; type "Existing";
chr10	LncBook	gene	70021701	70025185	.	+	.	gene_id "HSALNG0078509"; gene_type "lncRNA"; gene_classification "intergenic"; type "Existing";
chr10	LncBook	gene	70031717	70047322	.	-	.	gene_id "HSALNG0078510"; gene_type "lncRNA"; gene_classification "sense"; type "Existing";
chr10	LncBook	gene	70100440	70100836	.	-	.	gene_id "HSALNG0078514"; gene_type "lncRNA"; gene_classification "anti_sense"; type "Novel";
chr10	RefLnc	gene	70142021	70290337	1000	-	.	gene_id "HSALNG0142798"; gene_type "lncRNA"; gene_classification "overlap_sense,sense";
chr10	LncBook	gene	70172254	70172808	.	+	.	gene_id "HSALNG0078516"; gene_type "lncRNA"; gene_classification "intergenic"; type "Existing";
chr10	LncBook	gene	70173026	70173475	.	+	.	gene_id "HSALNG0078517"; gene_type "lncRNA"; gene_classification "intergenic"; type "Existing";
chr10	LncBook	gene	70192487	70192707	.	-	.	gene_id "HSALNG0078519"; gene_type "lncRNA"; gene_classification "sense"; type "Existing";
chr10	LncBook	gene	70196799	70204708	.	-	.	gene_id "HSALNG0078520"; gene_type "lncRNA"; gene_classification "sense"; type "Novel";
chr10	LncBook	gene	70237756	70240522	.	-	.	gene_id "HSALNG0078523"; gene_type "lncRNA"; gene_classification "sense"; type "Existing";
chr10	LncBook	gene	70238449	70270592	.	+	.	gene_id "HSALNG0078524"; gene_type "lncRNA"; gene_classification "anti_sense"; type "Existing";
chr10	LncBook	gene	70262666	70266372	.	+	.	gene_id "HSALNG0078526"; gene_type "lncRNA"; gene_classification "anti_sense"; type "Existing";
chr10	LncBook	gene	70266399	70277099	.	-	.	gene_id "HSALNG0078527"; gene_type "lncRNA"; gene_classification "sense"; type "Existing";
chr10	LncBook	gene	70276553	70289289	.	+	.	gene_id "HSALNG0078528"; gene_type "lncRNA"; gene_classification "anti_sense"; type "Existing";
chr10	LncBook	gene	70303850	70304649	.	-	.	gene_id "HSALNG0078530"; gene_type "lncRNA"; gene_classification "intergenic"; type "Existing";
chr10	LncBook	gene	70392128	70392593	.	+	.	gene_id "HSALNG0078532"; gene_type "lncRNA"; gene_classification "sense"; type "Novel";
chr10	LncBook	gene	70451421	70452699	.	-	.	gene_id "HSALNG0078534"; gene_type "lncRNA"; gene_classification "anti_sense"; type "Existing";
chr10	LncBook	gene	70458257	70460551	.	+	.	gene_id "HSALNG0078535"; gene_type "lncRNA"; gene_classification "intergenic"; type "Existing";
chr10	LncBook	gene	70470948	70473997	.	+	.	gene_id "HSALNG0078536"; gene_type "lncRNA"; gene_classification "intergenic"; type "Existing";
chr10	LncBook	gene	70487733	70500104	.	+	.	gene_id "HSALNG0078538"; gene_type "lncRNA"; gene_classification "sense"; type "Existing";
chr10	LncBook	gene	70511042	70511242	.	+	.	gene_id "HSALNG0078539"; gene_type "lncRNA"; gene_classification "sense"; type "Existing";
chr10	LncBook	gene	70513799	70520716	.	-	.	gene_id "HSALNG0078540"; gene_type "lncRNA"; gene_classification "anti_sense"; type "Existing";
chr10	FANTOM	gene	70531167	70546311	.	-	.	gene_id "HSALNG0078541"; gene_type "lncRNA"; gene_classification "anti_sense";
chr10	LncBook	gene	70552620	70553746	.	-	.	gene_id "HSALNG0078542"; gene_type "lncRNA"; gene_classification "intergenic"; type "Existing";
chr10	LncBook	gene	70559006	70559616	.	+	.	gene_id "HSALNG0078543"; gene_type "lncRNA"; gene_classification "intergenic"; type "Existing";
chr10	LncBook	gene	70559911	70560478	.	+	.	gene_id "HSALNG0078544"; gene_type "lncRNA"; gene_classification "intergenic"; type "Existing";
chr10	StringTie	gene	70620919	70626630	.	-	.	gene_id "HSALNG0142799"; gene_type "lncRNA"; gene_classification "intronic_antisense";
chr10	LncBook	gene	70654273	70654997	.	+	.	gene_id "HSALNG0078546"; gene_type "lncRNA"; gene_classification "sense"; type "Existing";
chr10	HAVANA	gene	70656676	70660524	.	+	.	gene_id "HSALNG0142589"; gene_type "lncRNA"; gene_classification "intergenic";
chr10	FANTOM	gene	70658886	70660807	.	-	.	gene_id "HSALNG0142800"; gene_type "lncRNA"; gene_classification "intergenic";
chr10	LncBook	gene	70661072	70661911	.	+	.	gene_id "HSALNG0078548"; gene_type "lncRNA"; gene_classification "sense"; type "Novel";
chr10	LncBook	gene	70662023	70662370	.	+	.	gene_id "HSALNG0078549"; gene_type "lncRNA"; gene_classification "sense"; type "Novel";
chr10	LncBook	gene	70714871	70715846	.	-	.	gene_id "HSALNG0078551"; gene_type "lncRNA"; gene_classification "intergenic"; type "Existing";
chr10	LncBook	gene	70725772	70726075	.	+	.	gene_id "HSALNG0078552"; gene_type "lncRNA"; gene_classification "sense"; type "Existing";
chr10	LncBook	gene	70729320	70736155	.	-	.	gene_id "HSALNG0078553"; gene_type "lncRNA"; gene_classification "anti_sense"; type "Existing";
chr10	Gnomon	gene	70801765	70809585	.	+	.	gene_id "HSALNG0078556"; gene_type "lncRNA"; gene_classification "sense";
chr10	LncBook	gene	70805629	70806006	.	-	.	gene_id "HSALNG0078557"; gene_type "lncRNA"; gene_classification "intergenic"; type "Existing";
chr10	LncBook	gene	70816129	70830099	.	+	.	gene_id "HSALNG0078558"; gene_type "lncRNA"; gene_classification "intergenic"; type "Existing";
chr10	CAFE	gene	70818939	70821168	.	-	.	gene_id "HSALNG0142801"; gene_type "lncRNA"; gene_classification "intergenic";
chr10	LncBook	gene	70845950	70846173	.	-	.	gene_id "HSALNG0078559"; gene_type "lncRNA"; gene_classification "intergenic"; type "Existing";
chr10	LncBook	gene	70847881	70864271	.	+	.	gene_id "HSALNG0078560"; gene_type "lncRNA"; gene_classification "sense"; type "Existing";
chr10	LncBook	gene	70847893	70848808	.	-	.	gene_id "HSALNG0078561"; gene_type "lncRNA"; gene_classification "anti_sense"; type "Existing";
chr10	LncBook	gene	70866434	70867934	.	+	.	gene_id "HSALNG0078563"; gene_type "lncRNA"; gene_classification "intergenic"; type "Existing";
chr10	LncBook	gene	70882667	70883647	.	-	.	gene_id "HSALNG0078564"; gene_type "lncRNA"; gene_classification "anti_sense"; type "Existing";
chr10	LncBook	gene	70932899	70934161	.	-	.	gene_id "HSALNG0078567"; gene_type "lncRNA"; gene_classification "anti_sense"; type "Existing";
chr10	LncBook	gene	70965251	70967231	.	+	.	gene_id "HSALNG0078568"; gene_type "lncRNA"; gene_classification "sense"; type "Novel";
chr10	LncBook	gene	70972994	70992771	.	-	.	gene_id "HSALNG0078569"; gene_type "lncRNA"; gene_classification "anti_sense"; type "Existing";
chr10	LncBook	gene	71005569	71006916	.	+	.	gene_id "HSALNG0078570"; gene_type "lncRNA"; gene_classification "sense"; type "Existing";
chr10	LncBook	gene	71021304	71029637	.	-	.	gene_id "HSALNG0078571"; gene_type "lncRNA"; gene_classification "anti_sense"; type "Existing";
chr10	LncBook	gene	71029757	71098449	.	+	.	gene_id "HSALNG0078572"; gene_type "lncRNA"; gene_classification "sense"; type "Existing";
chr10	LncBook	gene	71096990	71148005	.	+	.	gene_id "HSALNG0078573"; gene_type "lncRNA"; gene_classification "sense"; type "Existing";
chr10	LncBook	gene	71163862	71170758	.	+	.	gene_id "HSALNG0078574"; gene_type "lncRNA"; gene_classification "anti_sense"; type "Existing";
chr10	LncBook	gene	71176802	71185845	.	+	.	gene_id "HSALNG0078575"; gene_type "lncRNA"; gene_classification "intergenic"; type "Existing";
chr10	LncBook	gene	71202100	71211095	.	-	.	gene_id "HSALNG0078579"; gene_type "lncRNA"; gene_classification "intergenic"; type "Existing";
chr10	HAVANA	gene	71269922	71311568	.	+	.	gene_id "HSALNG0078581"; gene_type "lncRNA"; gene_classification "intergenic";
chr10	Gnomon	gene	71294690	71298965	.	-	.	gene_id "HSALNG0078585"; gene_type "lncRNA"; gene_classification "intergenic";
chr10	LncBook	gene	71302635	71309263	.	-	.	gene_id "HSALNG0078586"; gene_type "lncRNA"; gene_classification "intergenic"; type "Existing";
chr10	LncBook	gene	71316569	71329014	.	-	.	gene_id "HSALNG0078587"; gene_type "lncRNA"; gene_classification "intergenic"; type "Existing";
chr10	FANTOM	gene	71332714	71336911	.	+	.	gene_id "HSALNG0078589"; gene_type "lncRNA"; gene_classification "anti_sense";
chr10	LncBook	gene	71372538	71374918	.	+	.	gene_id "HSALNG0078594"; gene_type "lncRNA"; gene_classification "intergenic"; type "Existing";
chr10	LncBook	gene	71375935	71376569	.	+	.	gene_id "HSALNG0078595"; gene_type "lncRNA"; gene_classification "intergenic"; type "Existing";
chr10	LncBook	gene	71398105	71398908	.	+	.	gene_id "HSALNG0078596"; gene_type "lncRNA"; gene_classification "intergenic"; type "Existing";
chr10	LncBook	gene	71399138	71406922	.	+	.	gene_id "HSALNG0078597"; gene_type "lncRNA"; gene_classification "intergenic"; type "Existing";
chr10	LncBook	gene	71401120	71406899	.	-	.	gene_id "HSALNG0078598"; gene_type "lncRNA"; gene_classification "intergenic"; type "Existing";
chr10	LncBook	gene	71410183	71413920	.	+	.	gene_id "HSALNG0078599"; gene_type "lncRNA"; gene_classification "intergenic"; type "Existing";
chr10	LncBook	gene	71424388	71437598	.	-	.	gene_id "HSALNG0078600"; gene_type "lncRNA"; gene_classification "intergenic"; type "Existing";
chr10	LncBook	gene	71426984	71477999	.	+	.	gene_id "HSALNG0078601"; gene_type "lncRNA"; gene_name "LINC02651"; gene_classification "intergenic"; type "Existing";
chr10	LncBook	gene	71431588	71432772	.	+	.	gene_id "HSALNG0078602"; gene_type "lncRNA"; gene_classification "intergenic"; type "Existing";
chr10	LncBook	gene	71439690	71445929	.	-	.	gene_id "HSALNG0078603"; gene_type "lncRNA"; gene_classification "intergenic"; type "Existing";
chr10	LncBook	gene	71474388	71476353	.	-	.	gene_id "HSALNG0078604"; gene_type "lncRNA"; gene_classification "intergenic"; type "Existing";
chr10	LncBook	gene	71528831	71561576	.	-	.	gene_id "HSALNG0078605"; gene_type "lncRNA"; gene_classification "intergenic"; type "Existing";
chr10	Gnomon	gene	71566718	71582079	.	-	.	gene_id "HSALNG0078606"; gene_type "lncRNA"; gene_classification "intronic_antisense";
chr10	LncBook	gene	71599406	71599696	.	-	.	gene_id "HSALNG0078607"; gene_type "lncRNA"; gene_classification "anti_sense"; type "Existing";
chr10	LncBook	gene	71613099	71620810	.	-	.	gene_id "HSALNG0078608"; gene_type "lncRNA"; gene_classification "anti_sense"; type "Existing";
chr10	LncBook	gene	71617753	71619467	.	-	.	gene_id "HSALNG0078609"; gene_type "lncRNA"; gene_classification "anti_sense"; type "Existing";
chr10	FANTOM	gene	71682039	71716507	.	-	.	gene_id "HSALNG0078611"; gene_type "lncRNA"; gene_classification "anti_sense";
chr10	LncBook	gene	71694022	71695591	.	-	.	gene_id "HSALNG0078612"; gene_type "lncRNA"; gene_classification "anti_sense"; type "Existing";
chr10	StringTie	gene	71751219	71752546	.	+	.	gene_id "HSALNG0142590"; gene_type "lncRNA"; gene_classification "intergenic";
chr10	RefLnc	gene	71751219	71752205	1000	-	.	gene_id "HSALNG0142802"; gene_type "lncRNA"; gene_classification "intergenic";
chr10	CAFE	gene	71752586	71779637	.	-	.	gene_id "HSALNG0078616"; gene_type "lncRNA"; gene_name "LINC02636"; gene_classification "intergenic";
chr10	LncBook	gene	71785390	71785990	.	-	.	gene_id "HSALNG0078617"; gene_type "lncRNA"; gene_classification "intergenic"; type "Existing";
chr10	LncBook	gene	71814540	71815730	.	-	.	gene_id "HSALNG0078619"; gene_type "lncRNA"; gene_classification "intronic_antisense"; type "Existing";
chr10	LncBook	gene	71884303	71885045	.	-	.	gene_id "HSALNG0078621"; gene_type "lncRNA"; gene_classification "sense"; type "Novel";
chr10	LncBook	gene	71891553	71891753	.	-	.	gene_id "HSALNG0078623"; gene_type "lncRNA"; gene_classification "sense"; type "Existing";
chr10	LncBook	gene	71894931	71895636	.	-	.	gene_id "HSALNG0078625"; gene_type "lncRNA"; gene_classification "intergenic"; type "Existing";
chr10	LncBook	gene	71897737	71906496	.	-	.	gene_id "HSALNG0078626"; gene_type "lncRNA"; gene_classification "sense"; type "Existing";
chr10	LncBook	gene	71906720	71910571	.	+	.	gene_id "HSALNG0078627"; gene_type "lncRNA"; gene_classification "anti_sense"; type "Existing";
chr10	LncBook	gene	71950015	71950425	.	+	.	gene_id "HSALNG0078631"; gene_type "lncRNA"; gene_classification "intergenic"; type "Existing";
chr10	LncBook	gene	71959330	71962657	.	+	.	gene_id "HSALNG0078634"; gene_type "lncRNA"; gene_classification "anti_sense"; type "Existing";
chr10	LncBook	gene	71962599	71964668	.	-	.	gene_id "HSALNG0078635"; gene_type "lncRNA"; gene_classification "sense"; type "Existing";
chr10	LncBook	gene	71968555	71969331	.	+	.	gene_id "HSALNG0078636"; gene_type "lncRNA"; gene_classification "anti_sense"; type "Existing";
chr10	LncBook	gene	71993319	72005590	.	+	.	gene_id "HSALNG0078638"; gene_type "lncRNA"; gene_classification "anti_sense"; type "Existing";
chr10	LncBook	gene	72006760	72014553	.	+	.	gene_id "HSALNG0078639"; gene_type "lncRNA"; gene_classification "anti_sense"; type "Existing";
chr10	StringTie	gene	72007090	72012992	.	-	.	gene_id "HSALNG0142803"; gene_type "lncRNA"; gene_classification "sense";
chr10	LncBook	gene	72076644	72080080	.	+	.	gene_id "HSALNG0078641"; gene_type "lncRNA"; gene_classification "intronic_antisense"; type "Existing";
chr10	LncBook	gene	72147139	72159566	.	+	.	gene_id "HSALNG0078643"; gene_type "lncRNA"; gene_classification "intergenic"; type "Existing";
chr10	LncBook	gene	72163882	72164094	.	+	.	gene_id "HSALNG0078644"; gene_type "lncRNA"; gene_classification "sense"; type "Novel";
chr10	StringTie	gene	72164309	72177114	.	-	.	gene_id "HSALNG0142804"; gene_type "lncRNA"; gene_classification "intronic_antisense";
chr10	LncBook	gene	72194771	72195023	.	+	.	gene_id "HSALNG0078648"; gene_type "lncRNA"; gene_classification "intronic_antisense"; type "Existing";
chr10	LncBook	gene	72218247	72220370	.	+	.	gene_id "HSALNG0078650"; gene_type "lncRNA"; gene_classification "intergenic"; type "Existing";
chr10	LncBook	gene	72234388	72236916	.	-	.	gene_id "HSALNG0078651"; gene_type "lncRNA"; gene_classification "intergenic"; type "Existing";
chr10	LncBook	gene	72307689	72316552	.	+	.	gene_id "HSALNG0078653"; gene_type "lncRNA"; gene_classification "sense"; type "Existing";
chr10	LncBook	gene	72344114	72344333	.	-	.	gene_id "HSALNG0078656"; gene_type "lncRNA"; gene_classification "intergenic"; type "Existing";
chr10	RefLnc	gene	72382134	72383230	1000	-	.	gene_id "HSALNG0142805"; gene_type "lncRNA"; gene_classification "intergenic";
chr10	FANTOM	gene	72416475	72428574	.	+	.	gene_id "HSALNG0142591"; gene_type "lncRNA"; gene_classification "intergenic";
chr10	LncBook	gene	72444764	72445261	.	-	.	gene_id "HSALNG0078663"; gene_type "lncRNA"; gene_classification "anti_sense"; type "Existing";
chr10	RefLnc	gene	72531337	72532537	1000	-	.	gene_id "HSALNG0142806"; gene_type "lncRNA"; gene_classification "sense";
chr10	LncBook	gene	72535387	72536983	.	+	.	gene_id "HSALNG0078670"; gene_type "lncRNA"; gene_classification "anti_sense"; type "Existing";
chr10	LncBook	gene	72575718	72580258	.	+	.	gene_id "HSALNG0078672"; gene_type "lncRNA"; gene_classification "sense"; type "Existing";
chr10	LncBook	gene	72577323	72577969	.	+	.	gene_id "HSALNG0078673"; gene_type "lncRNA"; gene_classification "sense"; type "Existing";
chr10	LncBook	gene	72625245	72626128	.	-	.	gene_id "HSALNG0078674"; gene_type "lncRNA"; gene_classification "anti_sense"; type "Existing";
chr10	LncBook	gene	72643284	72648307	.	-	.	gene_id "HSALNG0078675"; gene_type "lncRNA"; gene_classification "sense"; type "Existing";
chr10	LncBook	gene	72650939	72655572	.	+	.	gene_id "HSALNG0078676"; gene_type "lncRNA"; gene_classification "intergenic"; type "Existing";
chr10	LncBook	gene	72653646	72655526	.	-	.	gene_id "HSALNG0078677"; gene_type "lncRNA"; gene_classification "intergenic"; type "Existing";
chr10	LncBook	gene	72662225	72666265	.	-	.	gene_id "HSALNG0078678"; gene_type "lncRNA"; gene_classification "intergenic"; type "Existing";
chr10	LncBook	gene	72686634	72689292	.	+	.	gene_id "HSALNG0078681"; gene_type "lncRNA"; gene_classification "intergenic"; type "Existing";
chr10	LncBook	gene	72689682	72691814	.	+	.	gene_id "HSALNG0078682"; gene_type "lncRNA"; gene_classification "intergenic"; type "Existing";
chr10	RefLnc	gene	72697988	72718528	1000	+	.	gene_id "HSALNG0078683"; gene_type "lncRNA"; gene_name "LINC02622"; gene_classification "intergenic";
chr10	LncBook	gene	72703875	72765521	.	-	.	gene_id "HSALNG0078684"; gene_type "lncRNA"; gene_classification "intergenic"; type "Existing";
chr10	LncBook	gene	72727236	72727822	.	-	.	gene_id "HSALNG0078685"; gene_type "lncRNA"; gene_classification "intergenic"; type "Existing";
chr10	LncBook	gene	72728284	72737289	.	+	.	gene_id "HSALNG0078686"; gene_type "lncRNA"; gene_classification "intergenic"; type "Existing";
chr10	RefSeq	gene	72738092	72758875	.	+	.	gene_id "HSALNG0142592"; gene_type "lncRNA"; gene_classification "intergenic";
chr10	LncBook	gene	72770774	72773077	.	-	.	gene_id "HSALNG0078687"; gene_type "lncRNA"; gene_classification "intergenic"; type "Existing";
chr10	LncBook	gene	72785572	72787057	.	+	.	gene_id "HSALNG0078688"; gene_type "lncRNA"; gene_classification "intergenic"; type "Existing";
chr10	LncBook	gene	72819881	72837605	.	+	.	gene_id "HSALNG0078690"; gene_type "lncRNA"; gene_classification "intergenic"; type "Existing";
chr10	LncBook	gene	72848230	72850829	.	-	.	gene_id "HSALNG0078691"; gene_type "lncRNA"; gene_classification "intergenic"; type "Existing";
chr10	LncBook	gene	72848936	72854124	.	+	.	gene_id "HSALNG0078692"; gene_type "lncRNA"; gene_classification "intergenic"; type "Existing";
chr10	LncBook	gene	72885699	72888419	.	+	.	gene_id "HSALNG0078693"; gene_type "lncRNA"; gene_classification "intergenic"; type "Existing";
chr10	LncBook	gene	72965370	72967671	.	-	.	gene_id "HSALNG0078694"; gene_type "lncRNA"; gene_classification "intergenic"; type "Existing";
chr10	LncBook	gene	72973648	72990649	.	-	.	gene_id "HSALNG0078695"; gene_type "lncRNA"; gene_name "UNC5B-AS1"; gene_classification "intronic_antisense"; type "Existing";
chr10	Gnomon	gene	72990569	72993180	.	+	.	gene_id "HSALNG0142593"; gene_type "lncRNA"; gene_classification "intronic_sense";
chr10	RefSeq	gene	73005578	73011447	.	+	.	gene_id "HSALNG0142594"; gene_type "lncRNA"; gene_classification "intronic_sense";
chr10	LncBook	gene	73035556	73038113	.	-	.	gene_id "HSALNG0078696"; gene_type "lncRNA"; gene_classification "intronic_antisense"; type "Existing";
chr10	LncBook	gene	73038742	73050225	.	-	.	gene_id "HSALNG0078697"; gene_type "lncRNA"; gene_classification "anti_sense"; type "Existing";
chr10	LncBook	gene	73059931	73062635	.	+	.	gene_id "HSALNG0078698"; gene_type "lncRNA"; gene_classification "sense"; type "Existing";
chr10	LncBook	gene	73062645	73065171	.	-	.	gene_id "HSALNG0078699"; gene_type "lncRNA"; gene_classification "intergenic"; type "Existing";
chr10	Gnomon	gene	73100429	73109209	.	-	.	gene_id "HSALNG0078703"; gene_type "lncRNA"; gene_classification "anti_sense";
chr10	LncBook	gene	73123046	73128179	.	-	.	gene_id "HSALNG0078704"; gene_type "lncRNA"; gene_classification "anti_sense"; type "Existing";
chr10	FANTOM	gene	73130725	73137246	.	-	.	gene_id "HSALNG0142807"; gene_type "lncRNA"; gene_classification "anti_sense";
chr10	StringTie	gene	73133796	73141403	.	+	.	gene_id "HSALNG0078706"; gene_type "lncRNA"; gene_classification "sense";
chr10	LncBook	gene	73139744	73156474	.	-	.	gene_id "HSALNG0078708"; gene_type "lncRNA"; gene_classification "anti_sense"; type "Existing";
chr10	Gnomon	gene	73232596	73233922	.	-	.	gene_id "HSALNG0078709"; gene_type "lncRNA"; gene_classification "anti_sense";
chr10	LncBook	gene	73253153	73253380	.	-	.	gene_id "HSALNG0078710"; gene_type "lncRNA"; gene_classification "anti_sense"; type "Existing";
chr10	LncBook	gene	73253457	73253843	.	-	.	gene_id "HSALNG0078711"; gene_type "lncRNA"; gene_classification "anti_sense"; type "Existing";
chr10	HAVANA	gene	73267910	73271677	.	-	.	gene_id "HSALNG0078712"; gene_type "lncRNA"; gene_name "CDH23-AS1"; gene_classification "anti_sense";
chr10	LncBook	gene	73308120	73308871	.	+	.	gene_id "HSALNG0078713"; gene_type "lncRNA"; gene_classification "sense"; type "Existing";
chr10	LncBook	gene	73310726	73313999	.	-	.	gene_id "HSALNG0078714"; gene_type "lncRNA"; gene_classification "anti_sense"; type "Novel";
chr10	LncBook	gene	73324356	73357463	.	-	.	gene_id "HSALNG0078715"; gene_type "lncRNA"; gene_classification "anti_sense"; type "Existing";
chr10	RefLnc	gene	73437353	73469332	1000	-	.	gene_id "HSALNG0078716"; gene_type "lncRNA"; gene_classification "anti_sense";
chr10	LncBook	gene	73489789	73490053	.	+	.	gene_id "HSALNG0078718"; gene_type "lncRNA"; gene_classification "sense,intronic_antisense"; type "Novel";
chr10	LncBook	gene	73515774	73517322	.	+	.	gene_id "HSALNG0078722"; gene_type "lncRNA"; gene_classification "anti_sense,sense"; type "Novel";
chr10	LncBook	gene	73521943	73525455	.	-	.	gene_id "HSALNG0078723"; gene_type "lncRNA"; gene_classification "anti_sense,sense"; type "Existing";
chr10	LncBook	gene	73527509	73533258	.	-	.	gene_id "HSALNG0078724"; gene_type "lncRNA"; gene_classification "anti_sense,sense"; type "Existing";
chr10	LncBook	gene	73536379	73543227	.	-	.	gene_id "HSALNG0078725"; gene_type "lncRNA"; gene_classification "anti_sense"; type "Existing";
chr10	LncBook	gene	73553402	73553610	.	+	.	gene_id "HSALNG0078727"; gene_type "lncRNA"; gene_classification "sense"; type "Novel";
chr10	RefLnc	gene	73573111	73573499	1000	-	.	gene_id "HSALNG0142808"; gene_type "lncRNA"; gene_classification "anti_sense";
chr10	LncBook	gene	73613493	73616125	.	-	.	gene_id "HSALNG0078733"; gene_type "lncRNA"; gene_classification "intergenic"; type "Existing";
chr10	LncBook	gene	73616558	73624084	.	+	.	gene_id "HSALNG0078735"; gene_type "lncRNA"; gene_classification "intergenic"; type "Existing";
chr10	LncBook	gene	73628080	73628537	.	-	.	gene_id "HSALNG0078737"; gene_type "lncRNA"; gene_classification "intergenic"; type "Existing";
chr10	RefLnc	gene	73631298	73633812	1000	+	.	gene_id "HSALNG0142595"; gene_type "lncRNA"; gene_classification "intergenic";
chr10	LncBook	gene	73635741	73662386	.	-	.	gene_id "HSALNG0078738"; gene_type "lncRNA"; gene_classification "intergenic"; type "Existing";
chr10	CAFE	gene	73637861	73639916	.	+	.	gene_id "HSALNG0078739"; gene_type "lncRNA"; gene_classification "intergenic";
chr10	LncBook	gene	73642484	73649777	.	-	.	gene_id "HSALNG0078740"; gene_type "lncRNA"; gene_classification "intergenic"; type "Existing";
chr10	LncBook	gene	73644988	73652320	.	+	.	gene_id "HSALNG0078741"; gene_type "lncRNA"; gene_classification "intergenic"; type "Existing";
chr10	LncBook	gene	73666603	73667363	.	+	.	gene_id "HSALNG0078743"; gene_type "lncRNA"; gene_classification "intergenic"; type "Existing";
chr10	LncBook	gene	73670526	73676811	.	-	.	gene_id "HSALNG0078744"; gene_type "lncRNA"; gene_classification "intergenic"; type "Existing";
chr10	LncBook	gene	73687053	73698064	.	+	.	gene_id "HSALNG0078746"; gene_type "lncRNA"; gene_classification "intergenic"; type "Existing";
chr10	LncBook	gene	73711346	73716593	.	+	.	gene_id "HSALNG0078748"; gene_type "lncRNA"; gene_classification "intergenic"; type "Existing";
chr10	LncBook	gene	73722370	73723915	.	-	.	gene_id "HSALNG0078749"; gene_type "lncRNA"; gene_classification "intergenic"; type "Existing";
chr10	LncBook	gene	73778852	73783196	.	-	.	gene_id "HSALNG0078750"; gene_type "lncRNA"; gene_classification "intergenic"; type "Existing";
chr10	LncBook	gene	73779908	73780491	.	+	.	gene_id "HSALNG0078751"; gene_type "lncRNA"; gene_classification "intergenic"; type "Existing";
chr10	LncBook	gene	73783696	73789095	.	-	.	gene_id "HSALNG0078752"; gene_type "lncRNA"; gene_classification "intergenic"; type "Existing";
chr10	LncBook	gene	73805300	73810296	.	-	.	gene_id "HSALNG0078754"; gene_type "lncRNA"; gene_classification "intergenic"; type "Existing";
chr10	LncBook	gene	73813052	73813795	.	-	.	gene_id "HSALNG0078755"; gene_type "lncRNA"; gene_classification "intergenic"; type "Existing";
chr10	LncBook	gene	73813456	73817449	.	+	.	gene_id "HSALNG0078756"; gene_type "lncRNA"; gene_classification "intergenic"; type "Existing";
chr10	LncBook	gene	73821848	73822403	.	+	.	gene_id "HSALNG0078757"; gene_type "lncRNA"; gene_classification "anti_sense"; type "Existing";
chr10	LncBook	gene	73840364	73846297	.	+	.	gene_id "HSALNG0078758"; gene_type "lncRNA"; gene_classification "anti_sense"; type "Existing";
chr10	LncBook	gene	73853799	73856320	.	+	.	gene_id "HSALNG0078760"; gene_type "lncRNA"; gene_classification "anti_sense"; type "Existing";
chr10	LncBook	gene	73934335	73934861	.	+	.	gene_id "HSALNG0078762"; gene_type "lncRNA"; gene_classification "anti_sense"; type "Existing";
chr10	LncBook	gene	73977068	73977889	.	-	.	gene_id "HSALNG0078765"; gene_type "lncRNA"; gene_classification "anti_sense"; type "Novel";
chr10	LncBook	gene	73981685	73982834	.	-	.	gene_id "HSALNG0078766"; gene_type "lncRNA"; gene_classification "anti_sense"; type "Novel";
chr10	LncBook	gene	73984877	73998159	.	-	.	gene_id "HSALNG0078767"; gene_type "lncRNA"; gene_classification "anti_sense"; type "Existing";
chr10	LncBook	gene	73997840	73999915	.	+	.	gene_id "HSALNG0078768"; gene_type "lncRNA"; gene_classification "intergenic"; type "Existing";
chr10	LncBook	gene	74006507	74009013	.	-	.	gene_id "HSALNG0078769"; gene_type "lncRNA"; gene_classification "intergenic"; type "Existing";
chr10	FANTOM	gene	74020771	74021560	.	+	.	gene_id "HSALNG0142596"; gene_type "lncRNA"; gene_classification "intergenic";
chr10	FANTOM	gene	74031731	74033537	.	-	.	gene_id "HSALNG0078772"; gene_type "lncRNA"; gene_classification "intergenic";
chr10	HAVANA	gene	74034673	74036631	.	-	.	gene_id "HSALNG0078773"; gene_type "lncRNA"; gene_name "DDIT4-AS1"; gene_classification "anti_sense";
chr10	FANTOM	gene	74057240	74059450	.	+	.	gene_id "HSALNG0142597"; gene_type "lncRNA"; gene_classification "intergenic";
chr10	LncBook	gene	74061222	74062846	.	+	.	gene_id "HSALNG0078777"; gene_type "lncRNA"; gene_classification "intergenic"; type "Existing";
chr10	LncBook	gene	74075875	74079500	.	+	.	gene_id "HSALNG0078779"; gene_type "lncRNA"; gene_classification "intergenic"; type "Existing";
chr10	LncBook	gene	74076740	74079387	.	-	.	gene_id "HSALNG0078780"; gene_type "lncRNA"; gene_classification "intergenic"; type "Existing";
chr10	LncBook	gene	74079622	74082287	.	+	.	gene_id "HSALNG0078781"; gene_type "lncRNA"; gene_classification "intergenic"; type "Existing";
chr10	LncBook	gene	74083850	74085283	.	-	.	gene_id "HSALNG0078782"; gene_type "lncRNA"; gene_classification "intergenic"; type "Existing";
chr10	LncBook	gene	74096301	74098084	.	+	.	gene_id "HSALNG0078783"; gene_type "lncRNA"; gene_classification "anti_sense"; type "Existing";
chr10	LncBook	gene	74106830	74107760	.	+	.	gene_id "HSALNG0078784"; gene_type "lncRNA"; gene_classification "anti_sense"; type "Novel";
chr10	LncBook	gene	74118419	74118783	.	-	.	gene_id "HSALNG0078785"; gene_type "lncRNA"; gene_classification "intergenic"; type "Existing";
chr10	LncBook	gene	74123465	74126240	.	-	.	gene_id "HSALNG0078786"; gene_type "lncRNA"; gene_classification "intergenic"; type "Existing";
chr10	LncBook	gene	74123465	74126232	.	+	.	gene_id "HSALNG0078787"; gene_type "lncRNA"; gene_classification "intergenic"; type "Existing";
chr10	LncBook	gene	74227507	74233062	.	-	.	gene_id "HSALNG0078788"; gene_type "lncRNA"; gene_classification "intronic_sense"; type "Existing";
chr10	FANTOM	gene	74358615	74361185	.	-	.	gene_id "HSALNG0142809"; gene_type "lncRNA"; gene_classification "sense";
chr10	LncBook	gene	74381399	74385832	.	-	.	gene_id "HSALNG0078792"; gene_type "lncRNA"; gene_classification "sense"; type "Novel";
chr10	LncBook	gene	74412555	74415162	.	-	.	gene_id "HSALNG0078796"; gene_type "lncRNA"; gene_classification "intergenic"; type "Existing";
chr10	FANTOM	gene	74455966	74460314	.	+	.	gene_id "HSALNG0142598"; gene_type "lncRNA"; gene_classification "intronic_sense";
chr10	LncBook	gene	74461207	74463097	.	+	.	gene_id "HSALNG0078798"; gene_type "lncRNA"; gene_classification "intronic_sense"; type "Existing";
chr10	LncBook	gene	74490315	74490933	.	+	.	gene_id "HSALNG0078799"; gene_type "lncRNA"; gene_classification "intronic_sense"; type "Existing";
chr10	LncBook	gene	74492528	74498271	.	-	.	gene_id "HSALNG0078800"; gene_type "lncRNA"; gene_classification "intronic_antisense"; type "Existing";
chr10	LncBook	gene	74516156	74516774	.	+	.	gene_id "HSALNG0078801"; gene_type "lncRNA"; gene_classification "intronic_sense"; type "Existing";
chr10	LncBook	gene	74526318	74526810	.	+	.	gene_id "HSALNG0078802"; gene_type "lncRNA"; gene_classification "intronic_sense"; type "Existing";
chr10	LncBook	gene	74571234	74571727	.	+	.	gene_id "HSALNG0078803"; gene_type "lncRNA"; gene_classification "intronic_sense"; type "Novel";
chr10	RefLnc	gene	74607378	74608574	1000	-	.	gene_id "HSALNG0078804"; gene_type "lncRNA"; gene_classification "anti_sense";
chr10	LncBook	gene	74619926	74644189	.	+	.	gene_id "HSALNG0078805"; gene_type "lncRNA"; gene_classification "sense"; type "Novel";
chr10	LncBook	gene	74690886	74691933	.	+	.	gene_id "HSALNG0078806"; gene_type "lncRNA"; gene_classification "sense"; type "Novel";
chr10	RefSeq	gene	74701921	74705919	.	+	.	gene_id "HSALNG0078807"; gene_type "lncRNA"; gene_classification "anti_sense";
chr10	RefLnc	gene	74705667	74800375	1000	-	.	gene_id "HSALNG0142810"; gene_type "lncRNA"; gene_classification "sense";
chr10	LncBook	gene	74761685	74764118	.	+	.	gene_id "HSALNG0078810"; gene_type "lncRNA"; gene_classification "intergenic"; type "Existing";
chr10	LncBook	gene	74767366	74770765	.	-	.	gene_id "HSALNG0078812"; gene_type "lncRNA"; gene_classification "sense"; type "Existing";
chr10	LncBook	gene	74767366	74776047	.	+	.	gene_id "HSALNG0078813"; gene_type "lncRNA"; gene_classification "anti_sense"; type "Existing";
chr10	LncBook	gene	74829070	74829545	.	-	.	gene_id "HSALNG0078815"; gene_type "lncRNA"; gene_classification "sense"; type "Existing";
chr10	LncBook	gene	74830003	74830958	.	+	.	gene_id "HSALNG0078816"; gene_type "lncRNA"; gene_classification "anti_sense"; type "Novel";
chr10	LncBook	gene	74831053	74833766	.	+	.	gene_id "HSALNG0078817"; gene_type "lncRNA"; gene_classification "anti_sense"; type "Existing";
chr10	LncBook	gene	74856817	74860523	.	+	.	gene_id "HSALNG0078818"; gene_type "lncRNA"; gene_classification "intergenic"; type "Existing";
chr10	LncBook	gene	74869751	74870245	.	-	.	gene_id "HSALNG0078822"; gene_type "lncRNA"; gene_classification "anti_sense"; type "Existing";
chr10	LncBook	gene	74884331	74885957	.	-	.	gene_id "HSALNG0078824"; gene_type "lncRNA"; gene_classification "anti_sense"; type "Existing";
chr10	RefSeq	gene	74899232	74909313	.	+	.	gene_id "HSALNG0142599"; gene_type "lncRNA"; gene_classification "anti_sense";
chr10	LncBook	gene	74925288	74926034	.	+	.	gene_id "HSALNG0078828"; gene_type "lncRNA"; gene_classification "anti_sense"; type "Existing";
chr10	LncBook	gene	74938747	75172197	.	+	.	gene_id "HSALNG0078829"; gene_type "lncRNA"; gene_classification "anti_sense,sense"; type "Existing";
chr10	Gnomon	gene	74942208	75003157	.	-	.	gene_id "HSALNG0078830"; gene_type "lncRNA"; gene_classification "anti_sense,sense";
chr10	FANTOM	gene	75006752	75036742	.	+	.	gene_id "HSALNG0078831"; gene_type "lncRNA"; gene_name "DNAJC9-AS1"; gene_classification "anti_sense";
chr10	HAVANA	gene	75007100	75008026	.	-	.	gene_id "HSALNG0142811"; gene_type "lncRNA"; gene_classification "intergenic";
chr10	LncBook	gene	75120187	75123606	.	+	.	gene_id "HSALNG0078832"; gene_type "lncRNA"; gene_classification "intergenic"; type "Existing";
chr10	LncBook	gene	75125965	75132141	.	+	.	gene_id "HSALNG0078834"; gene_type "lncRNA"; gene_classification "intergenic"; type "Existing";
chr10	LncBook	gene	75126035	75127044	.	-	.	gene_id "HSALNG0078835"; gene_type "lncRNA"; gene_classification "intergenic"; type "Existing";
chr10	LncBook	gene	75141191	75143255	.	+	.	gene_id "HSALNG0078836"; gene_type "lncRNA"; gene_classification "anti_sense"; type "Existing";
chr10	LncBook	gene	75172699	75174080	.	-	.	gene_id "HSALNG0078837"; gene_type "lncRNA"; gene_classification "sense"; type "Existing";
chr10	LncBook	gene	75176103	75177625	.	+	.	gene_id "HSALNG0078839"; gene_type "lncRNA"; gene_classification "intergenic"; type "Existing";
chr10	LncBook	gene	75209562	75209778	.	+	.	gene_id "HSALNG0078844"; gene_type "lncRNA"; gene_classification "anti_sense"; type "Existing";
chr10	LncBook	gene	75217349	75218004	.	+	.	gene_id "HSALNG0078845"; gene_type "lncRNA"; gene_classification "anti_sense"; type "Existing";
chr10	LncBook	gene	75226173	75226416	.	+	.	gene_id "HSALNG0078846"; gene_type "lncRNA"; gene_classification "anti_sense"; type "Existing";
chr10	HAVANA	gene	75255283	75279828	.	+	.	gene_id "HSALNG0078847"; gene_type "lncRNA"; gene_name "PPP3CB-AS1"; gene_classification "anti_sense";
chr10	LncBook	gene	75346970	75347274	.	+	.	gene_id "HSALNG0078849"; gene_type "lncRNA"; gene_classification "anti_sense"; type "Existing";
chr10	LncBook	gene	75357298	75358268	.	+	.	gene_id "HSALNG0078850"; gene_type "lncRNA"; gene_classification "anti_sense"; type "Existing";
chr10	RefLnc	gene	75377884	75391248	1000	+	.	gene_id "HSALNG0078852"; gene_type "lncRNA"; gene_classification "anti_sense";
chr10	LncBook	gene	75384210	75385631	.	+	.	gene_id "HSALNG0078851"; gene_type "lncRNA"; gene_classification "anti_sense"; type "Existing";
chr10	LncBook	gene	75408551	75434477	.	+	.	gene_id "HSALNG0078853"; gene_type "lncRNA"; gene_classification "anti_sense"; type "Existing";
chr10	LncBook	gene	75432880	75435692	.	-	.	gene_id "HSALNG0078857"; gene_type "lncRNA"; gene_classification "sense"; type "Existing";
chr10	HAVANA	gene	75463493	75473339	.	-	.	gene_id "HSALNG0078859"; gene_type "lncRNA"; gene_classification "intergenic";
chr10	LncBook	gene	75476244	75476454	.	-	.	gene_id "HSALNG0078861"; gene_type "lncRNA"; gene_classification "intergenic"; type "Novel";
chr10	LncBook	gene	75491709	75498125	.	-	.	gene_id "HSALNG0078865"; gene_type "lncRNA"; gene_classification "intergenic"; type "Existing";
chr10	LncBook	gene	75495199	75497538	.	+	.	gene_id "HSALNG0078866"; gene_type "lncRNA"; gene_classification "intergenic"; type "Existing";
chr10	LncBook	gene	75500629	75505402	.	-	.	gene_id "HSALNG0078868"; gene_type "lncRNA"; gene_classification "anti_sense"; type "Existing";
chr10	LncBook	gene	75525204	75533094	.	-	.	gene_id "HSALNG0078870"; gene_type "lncRNA"; gene_classification "anti_sense"; type "Existing";
chr10	LncBook	gene	75534080	75534299	.	-	.	gene_id "HSALNG0078871"; gene_type "lncRNA"; gene_classification "anti_sense"; type "Existing";
chr10	FANTOM	gene	75538774	75542098	.	-	.	gene_id "HSALNG0078873"; gene_type "lncRNA"; gene_classification "anti_sense";
chr10	LncBook	gene	75547343	75547998	.	+	.	gene_id "HSALNG0078876"; gene_type "lncRNA"; gene_classification "intronic_sense"; type "Existing";
chr10	HAVANA	gene	75556272	75562835	.	-	.	gene_id "HSALNG0078878"; gene_type "lncRNA"; gene_name "ZSWIM8-AS1"; gene_classification "anti_sense,sense";
chr10	LncBook	gene	75570412	75588367	.	+	.	gene_id "HSALNG0078881"; gene_type "lncRNA"; gene_classification "anti_sense"; type "Existing";
chr10	LncBook	gene	75573116	75576462	.	+	.	gene_id "HSALNG0078882"; gene_type "lncRNA"; gene_classification "anti_sense"; type "Existing";
chr10	LncBook	gene	75577291	75585119	.	-	.	gene_id "HSALNG0078883"; gene_type "lncRNA"; gene_classification "sense"; type "Existing";
chr10	LncBook	gene	75601591	75606873	.	+	.	gene_id "HSALNG0078884"; gene_type "lncRNA"; gene_classification "anti_sense"; type "Existing";
chr10	LncBook	gene	75634701	75649257	.	-	.	gene_id "HSALNG0078886"; gene_type "lncRNA"; gene_classification "intergenic"; type "Existing";
chr10	LncBook	gene	75648680	75659541	.	+	.	gene_id "HSALNG0078887"; gene_type "lncRNA"; gene_classification "intergenic"; type "Existing";
chr10	LncBook	gene	75676805	75677903	.	-	.	gene_id "HSALNG0078890"; gene_type "lncRNA"; gene_classification "anti_sense,sense"; type "Existing";
chr10	LncBook	gene	75690831	75699126	.	+	.	gene_id "HSALNG0078891"; gene_type "lncRNA"; gene_classification "intergenic"; type "Existing";
chr10	LncBook	gene	75764895	75787674	.	+	.	gene_id "HSALNG0078893"; gene_type "lncRNA"; gene_classification "intronic_sense"; type "Existing";
chr10	LncBook	gene	75788171	75789962	.	+	.	gene_id "HSALNG0078894"; gene_type "lncRNA"; gene_classification "intronic_sense"; type "Existing";
chr10	Gnomon	gene	75836602	75849778	.	-	.	gene_id "HSALNG0142812"; gene_type "lncRNA"; gene_classification "anti_sense";
chr10	LncBook	gene	75855924	75862305	.	-	.	gene_id "HSALNG0078896"; gene_type "lncRNA"; gene_classification "anti_sense"; type "Existing";
chr10	LncBook	gene	75868418	75872105	.	-	.	gene_id "HSALNG0078897"; gene_type "lncRNA"; gene_classification "anti_sense"; type "Existing";
chr10	LncBook	gene	75936576	75984680	.	+	.	gene_id "HSALNG0078902"; gene_type "lncRNA"; gene_classification "sense"; type "Existing";
chr10	LncBook	gene	76003054	76004864	.	-	.	gene_id "HSALNG0078903"; gene_type "lncRNA"; gene_classification "anti_sense"; type "Novel";
chr10	LncBook	gene	76045373	76047219	.	+	.	gene_id "HSALNG0078904"; gene_type "lncRNA"; gene_classification "sense"; type "Existing";
chr10	LncBook	gene	76185995	76186462	.	+	.	gene_id "HSALNG0078906"; gene_type "lncRNA"; gene_classification "sense"; type "Existing";
chr10	RefLnc	gene	76195891	76208020	1000	-	.	gene_id "HSALNG0142813"; gene_type "lncRNA"; gene_classification "anti_sense";
chr10	LncBook	gene	76255177	76255432	.	+	.	gene_id "HSALNG0078907"; gene_type "lncRNA"; gene_classification "sense"; type "Existing";
chr10	RefLnc	gene	76265744	76319049	1000	-	.	gene_id "HSALNG0078908"; gene_type "lncRNA"; gene_classification "anti_sense";
chr10	RefLnc	gene	76456026	76482485	1000	+	.	gene_id "HSALNG0142600"; gene_type "lncRNA"; gene_classification "sense";
chr10	LncBook	gene	76468990	76473765	.	-	.	gene_id "HSALNG0078911"; gene_type "lncRNA"; gene_classification "anti_sense"; type "Existing";
chr10	LncBook	gene	76476254	76482042	.	-	.	gene_id "HSALNG0078912"; gene_type "lncRNA"; gene_classification "intergenic"; type "Existing";
chr10	LncBook	gene	76508661	76513489	.	+	.	gene_id "HSALNG0078913"; gene_type "lncRNA"; gene_classification "intergenic"; type "Existing";
chr10	LncBook	gene	76551988	76583777	.	+	.	gene_id "HSALNG0078914"; gene_type "lncRNA"; gene_classification "intergenic"; type "Existing";
chr10	LncBook	gene	76555872	76557878	.	+	.	gene_id "HSALNG0078915"; gene_type "lncRNA"; gene_classification "intergenic"; type "Existing";
chr10	LncBook	gene	76558212	76573348	.	-	.	gene_id "HSALNG0078916"; gene_type "lncRNA"; gene_classification "intergenic"; type "Existing";
chr10	LncBook	gene	76581368	76581888	.	-	.	gene_id "HSALNG0078918"; gene_type "lncRNA"; gene_classification "intergenic"; type "Existing";
chr10	LncBook	gene	76583271	76584539	.	-	.	gene_id "HSALNG0078919"; gene_type "lncRNA"; gene_classification "intergenic"; type "Existing";
chr10	LncBook	gene	76584570	76585037	.	+	.	gene_id "HSALNG0078920"; gene_type "lncRNA"; gene_classification "sense"; type "Existing";
chr10	LncBook	gene	76585300	76602669	.	+	.	gene_id "HSALNG0078921"; gene_type "lncRNA"; gene_classification "sense"; type "Existing";
chr10	LncBook	gene	76594504	76632277	.	-	.	gene_id "HSALNG0078922"; gene_type "lncRNA"; gene_classification "anti_sense"; type "Existing";
chr10	LncBook	gene	76631258	76633207	.	+	.	gene_id "HSALNG0078923"; gene_type "lncRNA"; gene_classification "sense"; type "Existing";
chr10	RefSeq	gene	76672430	76704566	.	+	.	gene_id "HSALNG0142601"; gene_type "lncRNA"; gene_classification "sense";
chr10	LncBook	gene	76709490	76713135	.	-	.	gene_id "HSALNG0078924"; gene_type "lncRNA"; gene_classification "anti_sense"; type "Existing";
chr10	RefSeq	gene	76736096	76764511	.	-	.	gene_id "HSALNG0142814"; gene_type "lncRNA"; gene_classification "anti_sense";
chr10	LncBook	gene	76783233	76784009	.	-	.	gene_id "HSALNG0078925"; gene_type "lncRNA"; gene_classification "anti_sense"; type "Existing";
chr10	RefSeq	gene	76786185	76794548	.	-	.	gene_id "HSALNG0078926"; gene_type "lncRNA"; gene_classification "anti_sense";
chr10	LncBook	gene	76801617	76815512	.	+	.	gene_id "HSALNG0078928"; gene_type "lncRNA"; gene_classification "anti_sense"; type "Existing";
chr10	LncBook	gene	76807134	76810558	.	+	.	gene_id "HSALNG0078929"; gene_type "lncRNA"; gene_classification "anti_sense"; type "Existing";
chr10	LncBook	gene	76809030	76809281	.	-	.	gene_id "HSALNG0078930"; gene_type "lncRNA"; gene_classification "sense"; type "Existing";
chr10	LncBook	gene	76833641	76838072	.	+	.	gene_id "HSALNG0078931"; gene_type "lncRNA"; gene_classification "intergenic"; type "Existing";
chr10	LncBook	gene	76854883	76855108	.	-	.	gene_id "HSALNG0078932"; gene_type "lncRNA"; gene_classification "intronic_sense"; type "Novel";
chr10	LncBook	gene	76865413	76865639	.	+	.	gene_id "HSALNG0078934"; gene_type "lncRNA"; gene_classification "anti_sense,sense"; type "Existing";
chr10	LncBook	gene	76872251	76875077	.	-	.	gene_id "HSALNG0078935"; gene_type "lncRNA"; gene_classification "intronic_antisense"; type "Novel";
chr10	StringTie	gene	76875751	76885420	.	-	.	gene_id "HSALNG0078936"; gene_type "lncRNA"; gene_classification "intronic_antisense";
chr10	LncBook	gene	76950955	76963119	.	-	.	gene_id "HSALNG0078938"; gene_type "lncRNA"; gene_classification "intergenic"; type "Existing";
chr10	LncBook	gene	76956252	76959842	.	+	.	gene_id "HSALNG0078939"; gene_type "lncRNA"; gene_classification "intergenic"; type "Existing";
chr10	LncBook	gene	76962407	76963971	.	+	.	gene_id "HSALNG0078941"; gene_type "lncRNA"; gene_classification "intergenic"; type "Existing";
chr10	LncBook	gene	76976508	76976748	.	+	.	gene_id "HSALNG0078943"; gene_type "lncRNA"; gene_classification "sense"; type "Existing";
chr10	LncBook	gene	77001896	77138898	.	+	.	gene_id "HSALNG0078947"; gene_type "lncRNA"; gene_name "ZNF503-AS1"; gene_classification "intergenic"; type "Existing";
chr10	LncBook	gene	77002929	77009658	.	-	.	gene_id "HSALNG0078948"; gene_type "lncRNA"; gene_classification "intergenic"; type "Existing";
chr10	LncBook	gene	77039286	77161004	.	-	.	gene_id "HSALNG0078952"; gene_type "lncRNA"; gene_classification "sense"; type "Existing";
chr10	LncBook	gene	77152798	77155136	.	+	.	gene_id "HSALNG0078958"; gene_type "lncRNA"; gene_classification "intergenic"; type "Novel";
chr10	LncBook	gene	77161277	77168740	.	+	.	gene_id "HSALNG0078960"; gene_type "lncRNA"; gene_name "ZNF503-AS2"; gene_classification "anti_sense"; type "Existing";
chr10	LncBook	gene	77165949	77166205	.	+	.	gene_id "HSALNG0078961"; gene_type "lncRNA"; gene_classification "intergenic"; type "Existing";
chr10	LncBook	gene	77165949	77166205	.	-	.	gene_id "HSALNG0078962"; gene_type "lncRNA"; gene_classification "intergenic"; type "Existing";
chr10	LncBook	gene	77168153	77169352	.	-	.	gene_id "HSALNG0078963"; gene_type "lncRNA"; gene_classification "intergenic"; type "Existing";
chr10	LncBook	gene	77168861	77171724	.	+	.	gene_id "HSALNG0078964"; gene_type "lncRNA"; gene_classification "intergenic"; type "Existing";
chr10	RefLnc	gene	77185636	77191511	1000	-	.	gene_id "HSALNG0078965"; gene_type "lncRNA"; gene_classification "anti_sense";
chr10	LncBook	gene	77185872	77190266	.	+	.	gene_id "HSALNG0078966"; gene_type "lncRNA"; gene_classification "intergenic"; type "Existing";
chr10	LncBook	gene	77191253	77198669	.	+	.	gene_id "HSALNG0078967"; gene_type "lncRNA"; gene_classification "sense"; type "Existing";
chr10	LncBook	gene	77209839	77211483	.	+	.	gene_id "HSALNG0078968"; gene_type "lncRNA"; gene_classification "sense"; type "Existing";
chr10	LncBook	gene	77220874	77225610	.	+	.	gene_id "HSALNG0078969"; gene_type "lncRNA"; gene_classification "sense"; type "Existing";
chr10	LncBook	gene	77220958	77271450	.	-	.	gene_id "HSALNG0078970"; gene_type "lncRNA"; gene_classification "anti_sense"; type "Existing";
chr10	CAFE	gene	77231075	77453548	.	+	.	gene_id "HSALNG0142602"; gene_type "lncRNA"; gene_classification "sense";
chr10	LncBook	gene	77235546	77240669	.	+	.	gene_id "HSALNG0078972"; gene_type "lncRNA"; gene_classification "sense"; type "Existing";
chr10	LncBook	gene	77246258	77251540	.	-	.	gene_id "HSALNG0078973"; gene_type "lncRNA"; gene_classification "anti_sense"; type "Existing";
chr10	LncBook	gene	77294697	77352683	.	-	.	gene_id "HSALNG0078975"; gene_type "lncRNA"; gene_classification "anti_sense"; type "Existing";
chr10	LncBook	gene	77306142	77306788	.	+	.	gene_id "HSALNG0078976"; gene_type "lncRNA"; gene_classification "sense"; type "Existing";
chr10	LncBook	gene	77332365	77332574	.	+	.	gene_id "HSALNG0078981"; gene_type "lncRNA"; gene_classification "sense"; type "Existing";
chr10	HAVANA	gene	77352402	77387878	.	+	.	gene_id "HSALNG0142603"; gene_type "lncRNA"; gene_classification "sense";
chr10	LncBook	gene	77391361	77391688	.	-	.	gene_id "HSALNG0078983"; gene_type "lncRNA"; gene_classification "anti_sense"; type "Existing";
chr10	LncBook	gene	77397189	77397411	.	+	.	gene_id "HSALNG0078984"; gene_type "lncRNA"; gene_classification "sense"; type "Existing";
chr10	LncBook	gene	77397189	77397411	.	-	.	gene_id "HSALNG0078985"; gene_type "lncRNA"; gene_classification "anti_sense"; type "Existing";
chr10	LncBook	gene	77402234	77402864	.	+	.	gene_id "HSALNG0078986"; gene_type "lncRNA"; gene_classification "sense"; type "Existing";
chr10	LncBook	gene	77463027	77472128	.	-	.	gene_id "HSALNG0078987"; gene_type "lncRNA"; gene_classification "anti_sense"; type "Existing";
chr10	BestRefSeq	gene	77472213	77503606	.	+	.	gene_id "HSALNG0142604"; gene_type "lncRNA"; gene_classification "sense";
chr10	LncBook	gene	77487910	77516713	.	-	.	gene_id "HSALNG0078988"; gene_type "lncRNA"; gene_classification "anti_sense"; type "Existing";
chr10	LncBook	gene	77508734	77511856	.	-	.	gene_id "HSALNG0078989"; gene_type "lncRNA"; gene_classification "anti_sense"; type "Existing";
chr10	LncBook	gene	77578672	77583570	.	-	.	gene_id "HSALNG0078990"; gene_type "lncRNA"; gene_classification "anti_sense"; type "Existing";
chr10	LncBook	gene	77627856	77636476	.	-	.	gene_id "HSALNG0078991"; gene_type "lncRNA"; gene_classification "anti_sense"; type "Existing";
chr10	LncBook	gene	77660545	77660798	.	+	.	gene_id "HSALNG0078992"; gene_type "lncRNA"; gene_classification "sense"; type "Existing";
chr10	LncBook	gene	77660545	77660798	.	-	.	gene_id "HSALNG0078993"; gene_type "lncRNA"; gene_classification "anti_sense"; type "Existing";
chr10	LncBook	gene	77676627	77676880	.	-	.	gene_id "HSALNG0078994"; gene_type "lncRNA"; gene_classification "anti_sense"; type "Existing";
chr10	LncBook	gene	77712288	77712493	.	+	.	gene_id "HSALNG0078995"; gene_type "lncRNA"; gene_classification "sense"; type "Existing";
chr10	LncBook	gene	77712288	77712493	.	-	.	gene_id "HSALNG0078996"; gene_type "lncRNA"; gene_classification "anti_sense"; type "Existing";
chr10	LncBook	gene	77729299	77754757	.	-	.	gene_id "HSALNG0078997"; gene_type "lncRNA"; gene_classification "anti_sense"; type "Existing";
chr10	StringTie	gene	77736977	77740619	.	-	.	gene_id "HSALNG0078998"; gene_type "lncRNA"; gene_classification "anti_sense";
chr10	LncBook	gene	77758285	77793659	.	-	.	gene_id "HSALNG0078999"; gene_type "lncRNA"; gene_classification "anti_sense"; type "Existing";
chr10	LncBook	gene	77795764	77935958	.	+	.	gene_id "HSALNG0079000"; gene_type "lncRNA"; gene_classification "sense"; type "Novel";
chr10	LncBook	gene	77953630	77953860	.	+	.	gene_id "HSALNG0079001"; gene_type "lncRNA"; gene_classification "sense"; type "Existing";
chr10	LncBook	gene	77953630	77953860	.	-	.	gene_id "HSALNG0079002"; gene_type "lncRNA"; gene_classification "anti_sense"; type "Existing";
chr10	LncBook	gene	78029964	78030558	.	+	.	gene_id "HSALNG0079004"; gene_type "lncRNA"; gene_classification "sense"; type "Existing";
chr10	LncBook	gene	78042428	78044843	.	-	.	gene_id "HSALNG0079005"; gene_type "lncRNA"; gene_classification "anti_sense"; type "Existing";
chr10	LncBook	gene	78119314	78317118	.	+	.	gene_id "HSALNG0079006"; gene_type "lncRNA"; gene_classification "sense"; type "Existing";
chr10	LncBook	gene	78196157	78198533	.	-	.	gene_id "HSALNG0079007"; gene_type "lncRNA"; gene_classification "anti_sense"; type "Existing";
chr10	LncBook	gene	78299529	78302486	.	-	.	gene_id "HSALNG0079008"; gene_type "lncRNA"; gene_classification "anti_sense"; type "Existing";
chr10	LncBook	gene	78312932	78471179	.	-	.	gene_id "HSALNG0079009"; gene_type "lncRNA"; gene_classification "anti_sense"; type "Existing";
chr10	LncBook	gene	78317808	78333853	.	+	.	gene_id "HSALNG0079010"; gene_type "lncRNA"; gene_classification "sense"; type "Existing";
chr10	RefSeq	gene	78320112	78321165	.	+	.	gene_id "HSALNG0142605"; gene_type "lncRNA"; gene_classification "intergenic";
chr10	LncBook	gene	78353061	78359197	.	+	.	gene_id "HSALNG0079011"; gene_type "lncRNA"; gene_classification "intergenic"; type "Existing";
chr10	LncBook	gene	78378576	78391449	.	+	.	gene_id "HSALNG0079012"; gene_type "lncRNA"; gene_classification "intergenic"; type "Existing";
chr10	LncBook	gene	78458943	78484829	.	+	.	gene_id "HSALNG0079015"; gene_type "lncRNA"; gene_classification "intergenic"; type "Existing";
chr10	LncBook	gene	78484603	78528885	.	-	.	gene_id "HSALNG0079016"; gene_type "lncRNA"; gene_classification "intergenic"; type "Existing";
chr10	LncBook	gene	78494990	78496708	.	-	.	gene_id "HSALNG0079017"; gene_type "lncRNA"; gene_classification "intergenic"; type "Existing";
chr10	RefLnc	gene	78497674	78517949	1000	-	.	gene_id "HSALNG0142815"; gene_type "lncRNA"; gene_classification "intergenic";
chr10	RefLnc	gene	78501309	78509658	1000	-	.	gene_id "HSALNG0142816"; gene_type "lncRNA"; gene_classification "intergenic";
chr10	LncBook	gene	78544480	78548631	.	-	.	gene_id "HSALNG0079019"; gene_type "lncRNA"; gene_classification "intergenic"; type "Existing";
chr10	LncBook	gene	78545158	78546318	.	+	.	gene_id "HSALNG0079020"; gene_type "lncRNA"; gene_classification "intergenic"; type "Existing";
chr10	LncBook	gene	78593151	78595527	.	-	.	gene_id "HSALNG0079022"; gene_type "lncRNA"; gene_classification "intergenic"; type "Existing";
chr10	LncBook	gene	78623784	78628202	.	+	.	gene_id "HSALNG0079024"; gene_type "lncRNA"; gene_classification "intergenic"; type "Existing";
chr10	LncBook	gene	78629361	78629863	.	-	.	gene_id "HSALNG0079025"; gene_type "lncRNA"; gene_classification "sense"; type "Existing";
chr10	FANTOM	gene	78647065	78773708	.	+	.	gene_id "HSALNG0079026"; gene_type "lncRNA"; gene_name "KCNMA1-AS1"; gene_classification "anti_sense";
chr10	LncBook	gene	78682685	78685435	.	+	.	gene_id "HSALNG0079027"; gene_type "lncRNA"; gene_classification "anti_sense"; type "Existing";
chr10	RefSeq	gene	78805324	78820840	.	+	.	gene_id "HSALNG0142606"; gene_type "lncRNA"; gene_classification "anti_sense";
chr10	LncBook	gene	78860247	78863530	.	+	.	gene_id "HSALNG0079029"; gene_type "lncRNA"; gene_classification "anti_sense"; type "Novel";
chr10	LncBook	gene	78877651	78881200	.	+	.	gene_id "HSALNG0079030"; gene_type "lncRNA"; gene_classification "anti_sense"; type "Existing";
chr10	StringTie	gene	78881744	78882574	.	+	.	gene_id "HSALNG0079031"; gene_type "lncRNA"; gene_classification "anti_sense";
chr10	StringTie	gene	78899763	78909858	.	+	.	gene_id "HSALNG0079032"; gene_type "lncRNA"; gene_name "KCNMA1-AS2"; gene_classification "anti_sense";
chr10	LncBook	gene	78916038	78916859	.	+	.	gene_id "HSALNG0079033"; gene_type "lncRNA"; gene_classification "anti_sense"; type "Novel";
chr10	LncBook	gene	79012867	79014970	.	+	.	gene_id "HSALNG0079035"; gene_type "lncRNA"; gene_classification "anti_sense"; type "Existing";
chr10	LncBook	gene	79073699	79075453	.	+	.	gene_id "HSALNG0079036"; gene_type "lncRNA"; gene_classification "anti_sense"; type "Existing";
chr10	RefLnc	gene	79097412	79110633	1000	-	.	gene_id "HSALNG0142817"; gene_type "lncRNA"; gene_classification "sense";
chr10	LncBook	gene	79110621	79136371	.	+	.	gene_id "HSALNG0079037"; gene_type "lncRNA"; gene_name "KCNMA1-AS3"; gene_classification "anti_sense"; type "Existing";
chr10	LncBook	gene	79122537	79123287	.	+	.	gene_id "HSALNG0079038"; gene_type "lncRNA"; gene_classification "anti_sense"; type "Existing";
chr10	LncBook	gene	79145974	79146307	.	+	.	gene_id "HSALNG0079039"; gene_type "lncRNA"; gene_classification "anti_sense"; type "Existing";
chr10	LncBook	gene	79149553	79150405	.	+	.	gene_id "HSALNG0079040"; gene_type "lncRNA"; gene_classification "anti_sense"; type "Existing";
chr10	StringTie	gene	79166287	79175715	.	+	.	gene_id "HSALNG0142607"; gene_type "lncRNA"; gene_classification "anti_sense";
chr10	Gnomon	gene	79178607	79192908	.	+	.	gene_id "HSALNG0079042"; gene_type "lncRNA"; gene_classification "anti_sense";
chr10	LncBook	gene	79181466	79182652	.	-	.	gene_id "HSALNG0079041"; gene_type "lncRNA"; gene_classification "sense"; type "Novel";
chr10	LncBook	gene	79224685	79238777	.	+	.	gene_id "HSALNG0079044"; gene_type "lncRNA"; gene_classification "anti_sense"; type "Existing";
chr10	LncBook	gene	79252537	79263294	.	+	.	gene_id "HSALNG0079045"; gene_type "lncRNA"; gene_classification "anti_sense"; type "Existing";
chr10	LncBook	gene	79298652	79298890	.	+	.	gene_id "HSALNG0079046"; gene_type "lncRNA"; gene_classification "anti_sense"; type "Existing";
chr10	StringTie	gene	79377816	79396002	.	+	.	gene_id "HSALNG0079047"; gene_type "lncRNA"; gene_classification "anti_sense";
chr10	LncBook	gene	79398332	79399660	.	+	.	gene_id "HSALNG0079048"; gene_type "lncRNA"; gene_classification "intergenic"; type "Existing";
chr10	LncBook	gene	79410346	79471188	.	-	.	gene_id "HSALNG0079050"; gene_type "lncRNA"; gene_classification "intergenic"; type "Existing";
chr10	LncBook	gene	79455588	79474491	.	+	.	gene_id "HSALNG0079051"; gene_type "lncRNA"; gene_classification "intergenic"; type "Existing";
chr10	LncBook	gene	79494524	79548592	.	-	.	gene_id "HSALNG0079052"; gene_type "lncRNA"; gene_classification "intergenic"; type "Existing";
chr10	LncBook	gene	79523672	79537895	.	+	.	gene_id "HSALNG0079057"; gene_type "lncRNA"; gene_classification "intergenic"; type "Existing";
chr10	LncBook	gene	79542624	79553358	.	+	.	gene_id "HSALNG0079059"; gene_type "lncRNA"; gene_classification "anti_sense"; type "Existing";
chr10	LncBook	gene	79572747	79575868	.	+	.	gene_id "HSALNG0079060"; gene_type "lncRNA"; gene_classification "anti_sense"; type "Existing";
chr10	LncBook	gene	79608934	79644634	.	+	.	gene_id "HSALNG0079062"; gene_type "lncRNA"; gene_classification "anti_sense"; type "Existing";
chr10	RefSeq	gene	79649357	79660325	.	+	.	gene_id "HSALNG0079064"; gene_type "lncRNA"; gene_classification "anti_sense";
chr10	LncBook	gene	79668018	80104733	.	+	.	gene_id "HSALNG0079065"; gene_type "lncRNA"; gene_classification "overlap_antisense,overlap_sense,anti_sense"; type "Existing";
chr10	LncBook	gene	79678511	79682405	.	+	.	gene_id "HSALNG0079067"; gene_type "lncRNA"; gene_classification "anti_sense"; type "Existing";
chr10	FANTOM	gene	79685427	79689705	.	+	.	gene_id "HSALNG0079068"; gene_type "lncRNA"; gene_name "DLG5-AS1"; gene_classification "anti_sense";
chr10	LncBook	gene	79687361	79700475	.	-	.	gene_id "HSALNG0079069"; gene_type "lncRNA"; gene_classification "intergenic"; type "Existing";
chr10	LncBook	gene	79694926	79695926	.	-	.	gene_id "HSALNG0079070"; gene_type "lncRNA"; gene_classification "intergenic"; type "Existing";
chr10	LncBook	gene	79707887	79710085	.	+	.	gene_id "HSALNG0079071"; gene_type "lncRNA"; gene_classification "intergenic"; type "Existing";
chr10	LncBook	gene	79723605	79730766	.	+	.	gene_id "HSALNG0079074"; gene_type "lncRNA"; gene_classification "anti_sense"; type "Existing";
chr10	LncBook	gene	79782360	79785863	.	+	.	gene_id "HSALNG0079078"; gene_type "lncRNA"; gene_classification "anti_sense"; type "Existing";
chr10	LncBook	gene	79793518	79800471	.	+	.	gene_id "HSALNG0079079"; gene_type "lncRNA"; gene_classification "sense"; type "Existing";
chr10	LncBook	gene	79809011	79814648	.	-	.	gene_id "HSALNG0079080"; gene_type "lncRNA"; gene_classification "anti_sense"; type "Existing";
chr10	LncBook	gene	79819704	79820313	.	+	.	gene_id "HSALNG0079081"; gene_type "lncRNA"; gene_classification "intergenic"; type "Existing";
chr10	LncBook	gene	79872358	79884607	.	-	.	gene_id "HSALNG0079085"; gene_type "lncRNA"; gene_classification "intergenic"; type "Existing";
chr10	RefSeq	gene	79908198	79938446	.	-	.	gene_id "HSALNG0079087"; gene_type "lncRNA"; gene_classification "intergenic";
chr10	LncBook	gene	79936685	79937943	.	+	.	gene_id "HSALNG0079089"; gene_type "lncRNA"; gene_classification "intergenic"; type "Existing";
chr10	Gnomon	gene	79938787	80434866	.	+	.	gene_id "HSALNG0079090"; gene_type "lncRNA"; gene_name "LINC00595', 'LINC00856,LINC00856,LINC00595"; gene_classification "intergenic";
chr10	LncBook	gene	79960889	79968229	.	+	.	gene_id "HSALNG0079091"; gene_type "lncRNA"; gene_classification "intergenic"; type "Existing";
chr10	RefLnc	gene	79985756	79988034	1000	-	.	gene_id "HSALNG0142818"; gene_type "lncRNA"; gene_classification "intergenic";
chr10	RefLnc	gene	79996877	79997796	1000	+	.	gene_id "HSALNG0142608"; gene_type "lncRNA"; gene_classification "intergenic";
chr10	LncBook	gene	80017843	80019860	.	+	.	gene_id "HSALNG0079092"; gene_type "lncRNA"; gene_classification "intergenic"; type "Existing";
chr10	HAVANA	gene	80047816	80050322	.	-	.	gene_id "HSALNG0142819"; gene_type "lncRNA"; gene_classification "intergenic";
chr10	LncBook	gene	80125825	80126785	.	-	.	gene_id "HSALNG0079093"; gene_type "lncRNA"; gene_classification "intergenic"; type "Existing";
chr10	LncBook	gene	80137715	80173429	.	-	.	gene_id "HSALNG0079094"; gene_type "lncRNA"; gene_classification "intergenic"; type "Existing";
chr10	LncBook	gene	80160166	80167263	.	-	.	gene_id "HSALNG0079095"; gene_type "lncRNA"; gene_classification "intergenic"; type "Existing";
chr10	LncBook	gene	80167016	80181157	.	+	.	gene_id "HSALNG0079096"; gene_type "lncRNA"; gene_classification "intergenic"; type "Existing";
chr10	LncBook	gene	80191575	80270549	.	-	.	gene_id "HSALNG0079097"; gene_type "lncRNA"; gene_classification "intergenic"; type "Existing";
chr10	LncBook	gene	80209194	80209551	.	+	.	gene_id "HSALNG0079098"; gene_type "lncRNA"; gene_classification "intergenic"; type "Existing";
chr10	LncBook	gene	80283922	80288887	.	-	.	gene_id "HSALNG0079102"; gene_type "lncRNA"; gene_classification "intergenic"; type "Existing";
chr10	LncBook	gene	80295332	80312120	.	-	.	gene_id "HSALNG0079103"; gene_type "lncRNA"; gene_classification "intergenic"; type "Existing";
chr10	LncBook	gene	80312455	80313520	.	-	.	gene_id "HSALNG0079104"; gene_type "lncRNA"; gene_classification "intergenic"; type "Existing";
chr10	LncBook	gene	80332702	80360417	.	+	.	gene_id "HSALNG0079105"; gene_type "lncRNA"; gene_classification "intergenic"; type "Existing";
chr10	LncBook	gene	80389740	80392917	.	+	.	gene_id "HSALNG0079106"; gene_type "lncRNA"; gene_classification "intergenic"; type "Existing";
chr10	Gnomon	gene	80392277	80504329	.	-	.	gene_id "HSALNG0079107"; gene_type "lncRNA"; gene_classification "intergenic";
chr10	LncBook	gene	80449134	80473754	.	+	.	gene_id "HSALNG0079108"; gene_type "lncRNA"; gene_classification "intergenic"; type "Existing";
chr10	LncBook	gene	80449686	80457802	.	-	.	gene_id "HSALNG0079109"; gene_type "lncRNA"; gene_classification "intergenic"; type "Existing";
chr10	LncBook	gene	80465745	80501459	.	-	.	gene_id "HSALNG0079110"; gene_type "lncRNA"; gene_classification "intergenic"; type "Existing";
chr10	LncBook	gene	80486249	80486547	.	+	.	gene_id "HSALNG0079111"; gene_type "lncRNA"; gene_classification "intergenic"; type "Existing";
chr10	LncBook	gene	80514222	80556658	.	-	.	gene_id "HSALNG0079112"; gene_type "lncRNA"; gene_classification "intergenic"; type "Existing";
chr10	LncBook	gene	80525544	80536564	.	+	.	gene_id "HSALNG0079113"; gene_type "lncRNA"; gene_classification "intergenic"; type "Existing";
chr10	RefSeq	gene	80594580	80829286	.	-	.	gene_id "HSALNG0079114"; gene_type "lncRNA"; gene_name "ZMIZ1-AS1"; gene_classification "anti_sense";
chr10	LncBook	gene	80598949	80600387	.	-	.	gene_id "HSALNG0079115"; gene_type "lncRNA"; gene_classification "intergenic"; type "Existing";
chr10	LncBook	gene	80628511	80656708	.	+	.	gene_id "HSALNG0079116"; gene_type "lncRNA"; gene_classification "intergenic"; type "Existing";
chr10	RefLnc	gene	80632084	80708247	1000	+	.	gene_id "HSALNG0142609"; gene_type "lncRNA"; gene_classification "intergenic";
chr10	LncBook	gene	80696633	80696919	.	+	.	gene_id "HSALNG0079120"; gene_type "lncRNA"; gene_classification "intergenic"; type "Existing";
chr10	LncBook	gene	80715311	80720550	.	+	.	gene_id "HSALNG0079121"; gene_type "lncRNA"; gene_classification "intergenic"; type "Existing";
chr10	StringTie	gene	80763681	80768742	.	+	.	gene_id "HSALNG0079122"; gene_type "lncRNA"; gene_classification "intergenic";
chr10	LncBook	gene	80827219	80827633	.	+	.	gene_id "HSALNG0079123"; gene_type "lncRNA"; gene_classification "intergenic"; type "Existing";
chr10	LncBook	gene	80828773	80904452	.	+	.	gene_id "HSALNG0079124"; gene_type "lncRNA"; gene_classification "sense"; type "Existing";
chr10	LncBook	gene	80928943	80930381	.	-	.	gene_id "HSALNG0079125"; gene_type "lncRNA"; gene_classification "anti_sense"; type "Existing";
chr10	LncBook	gene	80936778	80939438	.	-	.	gene_id "HSALNG0079126"; gene_type "lncRNA"; gene_classification "anti_sense"; type "Existing";
chr10	FANTOM	gene	81025244	81026406	.	+	.	gene_id "HSALNG0142610"; gene_type "lncRNA"; gene_classification "sense";
chr10	LncBook	gene	81058519	81061950	.	-	.	gene_id "HSALNG0079127"; gene_type "lncRNA"; gene_classification "anti_sense"; type "Existing";
chr10	LncBook	gene	81059688	81060008	.	+	.	gene_id "HSALNG0079128"; gene_type "lncRNA"; gene_classification "sense"; type "Existing";
chr10	LncBook	gene	81066401	81066641	.	+	.	gene_id "HSALNG0079129"; gene_type "lncRNA"; gene_classification "sense"; type "Existing";
chr10	LncBook	gene	81076247	81081415	.	-	.	gene_id "HSALNG0079130"; gene_type "lncRNA"; gene_classification "anti_sense"; type "Existing";
chr10	LncBook	gene	81082076	81083124	.	-	.	gene_id "HSALNG0079131"; gene_type "lncRNA"; gene_classification "intergenic"; type "Existing";
chr10	LncBook	gene	81090384	81091623	.	-	.	gene_id "HSALNG0079132"; gene_type "lncRNA"; gene_classification "intergenic"; type "Existing";
chr10	CAFE	gene	81101630	81107150	.	-	.	gene_id "HSALNG0142820"; gene_type "lncRNA"; gene_classification "intergenic";
chr10	LncBook	gene	81117981	81120381	.	-	.	gene_id "HSALNG0079133"; gene_type "lncRNA"; gene_classification "intergenic"; type "Existing";
chr10	LncBook	gene	81137009	81138802	.	-	.	gene_id "HSALNG0079134"; gene_type "lncRNA"; gene_classification "intergenic"; type "Existing";
chr10	LncBook	gene	81142084	81169031	.	+	.	gene_id "HSALNG0079135"; gene_type "lncRNA"; gene_classification "anti_sense"; type "Existing";
chr10	LncBook	gene	81164059	81165853	.	-	.	gene_id "HSALNG0079136"; gene_type "lncRNA"; gene_classification "sense"; type "Existing";
chr10	LncBook	gene	81194492	81216205	.	-	.	gene_id "HSALNG0079137"; gene_type "lncRNA"; gene_classification "sense"; type "Existing";
chr10	Gnomon	gene	81206552	81216428	.	+	.	gene_id "HSALNG0079138"; gene_type "lncRNA"; gene_classification "intergenic";
chr10	LncBook	gene	81244224	81248720	.	-	.	gene_id "HSALNG0079141"; gene_type "lncRNA"; gene_classification "intergenic"; type "Existing";
chr10	LncBook	gene	81251992	81253523	.	+	.	gene_id "HSALNG0079142"; gene_type "lncRNA"; gene_classification "intergenic"; type "Existing";
chr10	LncBook	gene	81253726	81255935	.	-	.	gene_id "HSALNG0079143"; gene_type "lncRNA"; gene_classification "intergenic"; type "Existing";
chr10	LncBook	gene	81262250	81266472	.	-	.	gene_id "HSALNG0079145"; gene_type "lncRNA"; gene_classification "intergenic"; type "Existing";
chr10	LncBook	gene	81266562	81267789	.	+	.	gene_id "HSALNG0079146"; gene_type "lncRNA"; gene_classification "intergenic"; type "Existing";
chr10	StringTie	gene	81284140	81291948	.	-	.	gene_id "HSALNG0142822"; gene_type "lncRNA"; gene_classification "intergenic";
chr10	LncBook	gene	81286324	81293324	.	+	.	gene_id "HSALNG0079147"; gene_type "lncRNA"; gene_classification "intergenic"; type "Existing";
chr10	RefLnc	gene	81315546	81375174	1000	-	.	gene_id "HSALNG0079149"; gene_type "lncRNA"; gene_classification "anti_sense,sense";
chr10	LncBook	gene	81319171	81320163	.	-	.	gene_id "HSALNG0079150"; gene_type "lncRNA"; gene_classification "sense"; type "Existing";
chr10	LncBook	gene	81363133	81598600	.	-	.	gene_id "HSALNG0079152"; gene_type "lncRNA"; gene_name "LINC02679,NUTM2B-AS1"; gene_classification "anti_sense"; type "Existing";
chr10	LncBook	gene	81373795	81375176	.	+	.	gene_id "HSALNG0079153"; gene_type "lncRNA"; gene_classification "sense"; type "Existing";
chr10	LncBook	gene	81378441	81381879	.	-	.	gene_id "HSALNG0079154"; gene_type "lncRNA"; gene_classification "intergenic"; type "Existing";
chr10	LncBook	gene	81386644	81409879	.	+	.	gene_id "HSALNG0079155"; gene_type "lncRNA"; gene_classification "intergenic"; type "Existing";
chr10	LncBook	gene	81417902	81442521	.	+	.	gene_id "HSALNG0079159"; gene_type "lncRNA"; gene_classification "intergenic"; type "Existing";
chr10	Gnomon	gene	81459785	81462313	.	+	.	gene_id "HSALNG0142611"; gene_type "lncRNA"; gene_classification "intergenic";
chr10	RefSeq	gene	81557954	81558910	.	+	.	gene_id "HSALNG0142612"; gene_type "lncRNA"; gene_classification "intergenic";
chr10	LncBook	gene	81575642	81594332	.	+	.	gene_id "HSALNG0079162"; gene_type "lncRNA"; gene_classification "intergenic"; type "Existing";
chr10	LncBook	gene	81596942	81597361	.	+	.	gene_id "HSALNG0079163"; gene_type "lncRNA"; gene_classification "intergenic"; type "Existing";
chr10	LncBook	gene	81598694	81600562	.	+	.	gene_id "HSALNG0079164"; gene_type "lncRNA"; gene_classification "intergenic"; type "Novel";
chr10	RefLnc	gene	81600673	81601052	1000	+	.	gene_id "HSALNG0142613"; gene_type "lncRNA"; gene_classification "intergenic";
chr10	HAVANA	gene	81664654	81710785	.	+	.	gene_id "HSALNG0079165"; gene_type "lncRNA"; gene_classification "anti_sense";
chr10	LncBook	gene	81693246	81695687	.	+	.	gene_id "HSALNG0079166"; gene_type "lncRNA"; gene_classification "intergenic"; type "Existing";
chr10	HAVANA	gene	81727969	81732969	.	+	.	gene_id "HSALNG0142614"; gene_type "lncRNA"; gene_name "SFTPD-AS1"; gene_classification "anti_sense";
chr10	LncBook	gene	81730719	81732969	.	-	.	gene_id "HSALNG0079167"; gene_type "lncRNA"; gene_classification "sense"; type "Existing";
chr10	LncBook	gene	81795974	81838958	.	-	.	gene_id "HSALNG0079172"; gene_type "lncRNA"; gene_name "TMEM254-AS1"; gene_classification "anti_sense"; type "Existing";
chr10	LncBook	gene	81820465	81821361	.	+	.	gene_id "HSALNG0079174"; gene_type "lncRNA"; gene_classification "intergenic"; type "Existing";
chr10	LncBook	gene	81851167	81851623	.	-	.	gene_id "HSALNG0079176"; gene_type "lncRNA"; gene_classification "anti_sense"; type "Existing";
chr10	LncBook	gene	81866481	81870027	.	+	.	gene_id "HSALNG0079180"; gene_type "lncRNA"; gene_classification "intergenic"; type "Existing";
chr10	LncBook	gene	81903200	81907928	.	-	.	gene_id "HSALNG0079182"; gene_type "lncRNA"; gene_classification "anti_sense"; type "Existing";
chr10	LncBook	gene	81945812	81946075	.	+	.	gene_id "HSALNG0079185"; gene_type "lncRNA"; gene_classification "anti_sense"; type "Novel";
chr10	LncBook	gene	81948685	81948885	.	-	.	gene_id "HSALNG0079186"; gene_type "lncRNA"; gene_classification "sense"; type "Existing";
chr10	LncBook	gene	81960826	81962578	.	-	.	gene_id "HSALNG0079187"; gene_type "lncRNA"; gene_classification "sense"; type "Existing";
chr10	LncBook	gene	81966428	81985197	.	+	.	gene_id "HSALNG0079188"; gene_type "lncRNA"; gene_name "LINC00857"; gene_classification "intergenic"; type "Validated";
chr10	LncBook	gene	81986817	81994409	.	-	.	gene_id "HSALNG0079190"; gene_type "lncRNA"; gene_classification "intergenic"; type "Existing";
chr10	LncBook	gene	81993420	82005123	.	+	.	gene_id "HSALNG0079191"; gene_type "lncRNA"; gene_classification "intergenic"; type "Existing";
chr10	LncBook	gene	82001768	82002540	.	-	.	gene_id "HSALNG0079192"; gene_type "lncRNA"; gene_classification "intergenic"; type "Existing";
chr10	LncBook	gene	82008189	82009055	.	+	.	gene_id "HSALNG0079193"; gene_type "lncRNA"; gene_classification "intergenic"; type "Existing";
chr10	LncBook	gene	82023446	82024677	.	-	.	gene_id "HSALNG0079194"; gene_type "lncRNA"; gene_classification "intergenic"; type "Existing";
chr10	LncBook	gene	82027788	82031596	.	+	.	gene_id "HSALNG0079196"; gene_type "lncRNA"; gene_classification "anti_sense"; type "Existing";
chr10	LncBook	gene	82083507	82084162	.	+	.	gene_id "HSALNG0079201"; gene_type "lncRNA"; gene_classification "intergenic"; type "Existing";
chr10	LncBook	gene	82087765	82087974	.	+	.	gene_id "HSALNG0079203"; gene_type "lncRNA"; gene_classification "intergenic"; type "Existing";
chr10	LncBook	gene	82093527	82094182	.	+	.	gene_id "HSALNG0079206"; gene_type "lncRNA"; gene_classification "intergenic"; type "Existing";
chr10	LncBook	gene	82146853	82168173	.	-	.	gene_id "HSALNG0079209"; gene_type "lncRNA"; gene_classification "anti_sense"; type "Existing";
chr10	LncBook	gene	82187798	82188902	.	-	.	gene_id "HSALNG0079211"; gene_type "lncRNA"; gene_classification "anti_sense"; type "Novel";
chr10	LncBook	gene	82192154	82196869	.	+	.	gene_id "HSALNG0079212"; gene_type "lncRNA"; gene_classification "sense"; type "Existing";
chr10	LncBook	gene	82192597	82260999	.	-	.	gene_id "HSALNG0079213"; gene_type "lncRNA"; gene_classification "anti_sense"; type "Existing";
chr10	LncBook	gene	82213095	82213697	.	-	.	gene_id "HSALNG0079216"; gene_type "lncRNA"; gene_classification "intergenic"; type "Existing";
chr10	LncBook	gene	82279333	82297044	.	-	.	gene_id "HSALNG0079218"; gene_type "lncRNA"; gene_classification "anti_sense"; type "Existing";
chr10	LncBook	gene	82280968	82282276	.	+	.	gene_id "HSALNG0079219"; gene_type "lncRNA"; gene_classification "sense"; type "Existing";
chr10	LncBook	gene	82283329	82295340	.	+	.	gene_id "HSALNG0079220"; gene_type "lncRNA"; gene_classification "sense"; type "Existing";
chr10	LncBook	gene	82376544	82380078	.	-	.	gene_id "HSALNG0079225"; gene_type "lncRNA"; gene_classification "anti_sense"; type "Existing";
chr10	LncBook	gene	82388923	82534562	.	-	.	gene_id "HSALNG0079226"; gene_type "lncRNA"; gene_classification "anti_sense"; type "Existing";
chr10	LncBook	gene	82399229	82403466	.	+	.	gene_id "HSALNG0079227"; gene_type "lncRNA"; gene_classification "sense"; type "Existing";
chr10	Gnomon	gene	82409311	82413489	.	+	.	gene_id "HSALNG0079228"; gene_type "lncRNA"; gene_name "LINC02655"; gene_classification "intergenic";
chr10	CAFE	gene	82416284	82418353	.	+	.	gene_id "HSALNG0142615"; gene_type "lncRNA"; gene_classification "intergenic";
chr10	LncBook	gene	82417075	82421591	.	+	.	gene_id "HSALNG0079229"; gene_type "lncRNA"; gene_classification "intergenic"; type "Existing";
chr10	LncBook	gene	82431918	82686780	.	+	.	gene_id "HSALNG0079231"; gene_type "lncRNA"; gene_classification "intergenic"; type "Existing";
chr10	LncBook	gene	82613325	82657246	.	+	.	gene_id "HSALNG0079236"; gene_type "lncRNA"; gene_classification "intergenic"; type "Existing";
chr10	RefLnc	gene	82721982	82863217	1000	+	.	gene_id "HSALNG0079241"; gene_type "lncRNA"; gene_classification "intergenic";
chr10	LncBook	gene	82729715	82731818	.	-	.	gene_id "HSALNG0079239"; gene_type "lncRNA"; gene_classification "intergenic"; type "Existing";
chr10	LncBook	gene	82795179	82796376	.	+	.	gene_id "HSALNG0079242"; gene_type "lncRNA"; gene_classification "intergenic"; type "Existing";
chr10	LncBook	gene	82795383	82818893	.	-	.	gene_id "HSALNG0079243"; gene_type "lncRNA"; gene_classification "intergenic"; type "Existing";
chr10	LncBook	gene	82800965	82802480	.	+	.	gene_id "HSALNG0079244"; gene_type "lncRNA"; gene_classification "intergenic"; type "Existing";
chr10	LncBook	gene	82860300	82868571	.	-	.	gene_id "HSALNG0079247"; gene_type "lncRNA"; gene_classification "intergenic"; type "Existing";
chr10	LncBook	gene	82865527	82892899	.	+	.	gene_id "HSALNG0079248"; gene_type "lncRNA"; gene_classification "intergenic"; type "Existing";
chr10	LncBook	gene	83126247	83139893	.	+	.	gene_id "HSALNG0079250"; gene_type "lncRNA"; gene_classification "intergenic"; type "Existing";
chr10	LncBook	gene	83163594	83170505	.	+	.	gene_id "HSALNG0079252"; gene_type "lncRNA"; gene_classification "intergenic"; type "Existing";
chr10	LncBook	gene	83204094	83340578	.	+	.	gene_id "HSALNG0079253"; gene_type "lncRNA"; gene_classification "intergenic"; type "Existing";
chr10	LncBook	gene	83552592	83597503	.	-	.	gene_id "HSALNG0079256"; gene_type "lncRNA"; gene_classification "intergenic"; type "Existing";
chr10	LncBook	gene	83590875	83610175	.	+	.	gene_id "HSALNG0079257"; gene_type "lncRNA"; gene_classification "intergenic"; type "Existing";
chr10	LncBook	gene	83623369	83629902	.	+	.	gene_id "HSALNG0079258"; gene_type "lncRNA"; gene_classification "intergenic"; type "Existing";
chr10	LncBook	gene	83623431	83634889	.	-	.	gene_id "HSALNG0079259"; gene_type "lncRNA"; gene_classification "intergenic"; type "Existing";
chr10	LncBook	gene	83627122	83628268	.	-	.	gene_id "HSALNG0079260"; gene_type "lncRNA"; gene_classification "intergenic"; type "Existing";
chr10	LncBook	gene	83673440	83694793	.	-	.	gene_id "HSALNG0079262"; gene_type "lncRNA"; gene_classification "intronic_antisense"; type "Existing";
chr10	StringTie	gene	83793875	83797250	.	-	.	gene_id "HSALNG0142823"; gene_type "lncRNA"; gene_classification "intronic_antisense";
chr10	LncBook	gene	83796813	83803397	.	+	.	gene_id "HSALNG0079263"; gene_type "lncRNA"; gene_classification "intronic_sense"; type "Existing";
chr10	LncBook	gene	83809481	83811157	.	+	.	gene_id "HSALNG0079264"; gene_type "lncRNA"; gene_classification "intronic_sense"; type "Existing";
chr10	StringTie	gene	83967294	83970191	.	-	.	gene_id "HSALNG0142824"; gene_type "lncRNA"; gene_classification "intronic_antisense";
chr10	RefLnc	gene	83982830	83994144	1000	-	.	gene_id "HSALNG0079265"; gene_type "lncRNA"; gene_name "NRG3-AS1"; gene_classification "intronic_antisense";
chr10	LncBook	gene	84496553	84516044	.	-	.	gene_id "HSALNG0079268"; gene_type "lncRNA"; gene_classification "anti_sense"; type "Existing";
chr10	RefLnc	gene	84559489	84657008	1000	+	.	gene_id "HSALNG0079269"; gene_type "lncRNA"; gene_classification "sense";
chr10	LncBook	gene	84750019	84752266	.	+	.	gene_id "HSALNG0079271"; gene_type "lncRNA"; gene_classification "intergenic"; type "Existing";
chr10	LncBook	gene	84752731	84753352	.	+	.	gene_id "HSALNG0079272"; gene_type "lncRNA"; gene_classification "intergenic"; type "Existing";
chr10	LncBook	gene	84757368	84758476	.	+	.	gene_id "HSALNG0079273"; gene_type "lncRNA"; gene_classification "intergenic"; type "Existing";
chr10	LncBook	gene	84791940	84822671	.	-	.	gene_id "HSALNG0079274"; gene_type "lncRNA"; gene_classification "intergenic"; type "Existing";
chr10	LncBook	gene	84812576	84814734	.	+	.	gene_id "HSALNG0079275"; gene_type "lncRNA"; gene_classification "intergenic"; type "Existing";
chr10	LncBook	gene	84862412	84868031	.	+	.	gene_id "HSALNG0079276"; gene_type "lncRNA"; gene_classification "intergenic"; type "Existing";
chr10	LncBook	gene	84881115	84982990	.	-	.	gene_id "HSALNG0079277"; gene_type "lncRNA"; gene_classification "intergenic"; type "Existing";
chr10	LncBook	gene	84917490	84928525	.	+	.	gene_id "HSALNG0079278"; gene_type "lncRNA"; gene_classification "intergenic"; type "Existing";
chr10	RefLnc	gene	84979149	85253858	1000	+	.	gene_id "HSALNG0079281"; gene_type "lncRNA"; gene_classification "intergenic";
chr10	LncBook	gene	85092825	85094849	.	-	.	gene_id "HSALNG0079284"; gene_type "lncRNA"; gene_classification "intergenic"; type "Existing";
chr10	LncBook	gene	85127066	85127280	.	+	.	gene_id "HSALNG0079285"; gene_type "lncRNA"; gene_classification "intergenic"; type "Existing";
chr10	LncBook	gene	85268789	85308205	.	-	.	gene_id "HSALNG0079287"; gene_type "lncRNA"; gene_classification "intergenic"; type "Existing";
chr10	LncBook	gene	85281284	85285017	.	+	.	gene_id "HSALNG0079288"; gene_type "lncRNA"; gene_classification "intergenic"; type "Existing";
chr10	LncBook	gene	85299676	85310935	.	+	.	gene_id "HSALNG0079289"; gene_type "lncRNA"; gene_classification "intergenic"; type "Existing";
chr10	LncBook	gene	85316610	85319354	.	+	.	gene_id "HSALNG0079290"; gene_type "lncRNA"; gene_classification "intergenic"; type "Existing";
chr10	RefLnc	gene	85318522	85325345	1000	-	.	gene_id "HSALNG0079291"; gene_type "lncRNA"; gene_classification "intergenic";
chr10	RefLnc	gene	85344344	85410491	1000	+	.	gene_id "HSALNG0079293"; gene_type "lncRNA"; gene_classification "intergenic";
chr10	LncBook	gene	85359538	85385786	.	-	.	gene_id "HSALNG0079292"; gene_type "lncRNA"; gene_classification "intergenic"; type "Existing";
chr10	LncBook	gene	85422142	85425175	.	-	.	gene_id "HSALNG0079294"; gene_type "lncRNA"; gene_classification "intergenic"; type "Existing";
chr10	BestRefSeq	gene	85432162	85436878	.	-	.	gene_id "HSALNG0079295"; gene_type "lncRNA"; gene_name "LINC02650"; gene_classification "intergenic";
chr10	LncBook	gene	85437481	85439700	.	-	.	gene_id "HSALNG0079296"; gene_type "lncRNA"; gene_classification "intergenic"; type "Existing";
chr10	LncBook	gene	85457279	85468440	.	-	.	gene_id "HSALNG0079297"; gene_type "lncRNA"; gene_classification "intergenic"; type "Existing";
chr10	HAVANA	gene	85468597	85520075	.	-	.	gene_id "HSALNG0079298"; gene_type "lncRNA"; gene_classification "intergenic";
chr10	LncBook	gene	85546467	85749777	.	+	.	gene_id "HSALNG0079300"; gene_type "lncRNA"; gene_classification "intergenic"; type "Existing";
chr10	LncBook	gene	85641708	85677976	.	-	.	gene_id "HSALNG0079303"; gene_type "lncRNA"; gene_classification "intergenic"; type "Existing";
chr10	LncBook	gene	85661390	85662658	.	-	.	gene_id "HSALNG0079304"; gene_type "lncRNA"; gene_classification "intergenic"; type "Existing";
chr10	RefSeq	gene	85713061	85862625	.	-	.	gene_id "HSALNG0079306"; gene_type "lncRNA"; gene_classification "intergenic";
chr10	LncBook	gene	85752505	85764111	.	+	.	gene_id "HSALNG0079307"; gene_type "lncRNA"; gene_classification "intergenic"; type "Existing";
chr10	LncBook	gene	85898176	85900338	.	-	.	gene_id "HSALNG0079310"; gene_type "lncRNA"; gene_classification "anti_sense"; type "Existing";
chr10	LncBook	gene	85900494	85900893	.	-	.	gene_id "HSALNG0079311"; gene_type "lncRNA"; gene_classification "intronic_antisense"; type "Novel";
chr10	FANTOM	gene	85912932	85932703	.	-	.	gene_id "HSALNG0079313"; gene_type "lncRNA"; gene_name "CERNA2"; gene_classification "anti_sense";
chr10	LncBook	gene	85936274	85945040	.	+	.	gene_id "HSALNG0079314"; gene_type "lncRNA"; gene_classification "sense"; type "Novel";
chr10	LncBook	gene	85950952	85953239	.	+	.	gene_id "HSALNG0079316"; gene_type "lncRNA"; gene_classification "intergenic"; type "Novel";
chr10	LncBook	gene	85953872	85954204	.	+	.	gene_id "HSALNG0079317"; gene_type "lncRNA"; gene_classification "intergenic"; type "Novel";
chr10	LncBook	gene	85954777	85955038	.	+	.	gene_id "HSALNG0079318"; gene_type "lncRNA"; gene_classification "intronic_sense"; type "Novel";
chr10	LncBook	gene	85980859	85981377	.	+	.	gene_id "HSALNG0079321"; gene_type "lncRNA"; gene_classification "anti_sense"; type "Existing";
chr10	StringTie	gene	85988383	85990220	.	+	.	gene_id "HSALNG0142616"; gene_type "lncRNA"; gene_classification "intergenic";
chr10	HAVANA	gene	86027503	86056730	.	+	.	gene_id "HSALNG0079328"; gene_type "lncRNA"; gene_name "LINC00858"; gene_classification "intergenic";
chr10	LncBook	gene	86029727	86038731	.	+	.	gene_id "HSALNG0079325"; gene_type "lncRNA"; gene_classification "intergenic"; type "Existing";
chr10	LncBook	gene	86296945	86300166	.	+	.	gene_id "HSALNG0079333"; gene_type "lncRNA"; gene_classification "intergenic"; type "Existing";
chr10	RefLnc	gene	86320572	86320929	1000	-	.	gene_id "HSALNG0142825"; gene_type "lncRNA"; gene_classification "intergenic";
chr10	LncBook	gene	86331899	86336414	.	+	.	gene_id "HSALNG0079335"; gene_type "lncRNA"; gene_classification "intergenic"; type "Existing";
chr10	LncBook	gene	86362785	86373153	.	-	.	gene_id "HSALNG0079336"; gene_type "lncRNA"; gene_classification "intergenic"; type "Existing";
chr10	LncBook	gene	86386671	86388278	.	+	.	gene_id "HSALNG0079337"; gene_type "lncRNA"; gene_classification "intergenic"; type "Existing";
chr10	LncBook	gene	86464476	86763179	.	+	.	gene_id "HSALNG0079342"; gene_type "lncRNA"; gene_classification "intergenic"; type "Existing";
chr10	LncBook	gene	86610042	86752805	.	-	.	gene_id "HSALNG0079344"; gene_type "lncRNA"; gene_classification "intergenic"; type "Existing";
chr10	LncBook	gene	86622431	86624804	.	+	.	gene_id "HSALNG0079345"; gene_type "lncRNA"; gene_classification "intergenic"; type "Existing";
chr10	LncBook	gene	86860377	86863369	.	+	.	gene_id "HSALNG0079353"; gene_type "lncRNA"; gene_classification "intergenic"; type "Existing";
chr10	LncBook	gene	86866774	86885975	.	+	.	gene_id "HSALNG0079354"; gene_type "lncRNA"; gene_classification "intergenic"; type "Existing";
chr10	LncBook	gene	86876008	86931352	.	-	.	gene_id "HSALNG0079355"; gene_type "lncRNA"; gene_classification "intergenic"; type "Existing";
chr10	LncBook	gene	86891654	86908209	.	+	.	gene_id "HSALNG0079356"; gene_type "lncRNA"; gene_classification "intergenic"; type "Existing";
chr10	LncBook	gene	86943157	86948674	.	-	.	gene_id "HSALNG0079358"; gene_type "lncRNA"; gene_classification "intergenic"; type "Existing";
chr10	LncBook	gene	86950636	86985800	.	-	.	gene_id "HSALNG0079359"; gene_type "lncRNA"; gene_name "LINC01519"; gene_classification "intergenic"; type "Existing";
chr10	Gnomon	gene	86958729	86972558	.	+	.	gene_id "HSALNG0142617"; gene_type "lncRNA"; gene_classification "intergenic";
chr10	LncBook	gene	86992910	86993437	.	-	.	gene_id "HSALNG0079360"; gene_type "lncRNA"; gene_classification "intergenic"; type "Existing";
chr10	LncBook	gene	86997672	86999155	.	+	.	gene_id "HSALNG0079361"; gene_type "lncRNA"; gene_classification "intergenic"; type "Existing";
chr10	LncBook	gene	87107408	87115543	.	-	.	gene_id "HSALNG0079365"; gene_type "lncRNA"; gene_classification "intergenic"; type "Existing";
chr10	LncBook	gene	87123340	87137681	.	+	.	gene_id "HSALNG0079367"; gene_type "lncRNA"; gene_classification "intergenic"; type "Existing";
chr10	RefLnc	gene	87136414	87192564	1000	-	.	gene_id "HSALNG0079370"; gene_type "lncRNA"; gene_name "LINC02647"; gene_classification "intergenic";
chr10	LncBook	gene	87159267	87170759	.	+	.	gene_id "HSALNG0079372"; gene_type "lncRNA"; gene_classification "intergenic"; type "Existing";
chr10	LncBook	gene	87181679	87182251	.	-	.	gene_id "HSALNG0079374"; gene_type "lncRNA"; gene_classification "intergenic"; type "Existing";
chr10	LncBook	gene	87182599	87194665	.	+	.	gene_id "HSALNG0079375"; gene_type "lncRNA"; gene_classification "intergenic"; type "Existing";
chr10	RefLnc	gene	87192601	87251758	1000	+	.	gene_id "HSALNG0079377"; gene_type "lncRNA"; gene_name "LINC01520"; gene_classification "intergenic";
chr10	LncBook	gene	87210747	87220754	.	-	.	gene_id "HSALNG0079378"; gene_type "lncRNA"; gene_classification "intergenic"; type "Existing";
chr10	LncBook	gene	87264807	87270042	.	+	.	gene_id "HSALNG0079379"; gene_type "lncRNA"; gene_classification "intergenic"; type "Existing";
chr10	LncBook	gene	87286637	87290872	.	-	.	gene_id "HSALNG0079380"; gene_type "lncRNA"; gene_classification "intergenic"; type "Existing";
chr10	LncBook	gene	87294902	87299337	.	+	.	gene_id "HSALNG0079381"; gene_type "lncRNA"; gene_classification "intergenic"; type "Existing";
chr10	RefSeq	gene	87296876	87344715	.	-	.	gene_id "HSALNG0079382"; gene_type "lncRNA"; gene_classification "intergenic";
chr10	LncBook	gene	87317126	87318829	.	+	.	gene_id "HSALNG0079383"; gene_type "lncRNA"; gene_classification "intergenic"; type "Existing";
chr10	LncBook	gene	87327468	87356950	.	+	.	gene_id "HSALNG0079384"; gene_type "lncRNA"; gene_classification "intergenic"; type "Existing";
chr10	LncBook	gene	87337465	87390074	.	+	.	gene_id "HSALNG0079385"; gene_type "lncRNA"; gene_name "GRID1-AS1"; gene_classification "anti_sense"; type "Existing";
chr10	LncBook	gene	87352338	87352728	.	-	.	gene_id "HSALNG0079386"; gene_type "lncRNA"; gene_classification "intergenic"; type "Existing";
chr10	LncBook	gene	87874327	87875002	.	+	.	gene_id "HSALNG0079390"; gene_type "lncRNA"; gene_classification "anti_sense"; type "Existing";
chr10	RefLnc	gene	87986274	87990544	1000	+	.	gene_id "HSALNG0142618"; gene_type "lncRNA"; gene_classification "anti_sense";
chr10	LncBook	gene	88127724	88153191	.	-	.	gene_id "HSALNG0079392"; gene_type "lncRNA"; gene_classification "intergenic"; type "Existing";
chr10	LncBook	gene	88140380	88140604	.	-	.	gene_id "HSALNG0079393"; gene_type "lncRNA"; gene_classification "intergenic"; type "Existing";
chr10	RefLnc	gene	88153551	88160700	1000	-	.	gene_id "HSALNG0142826"; gene_type "lncRNA"; gene_classification "intergenic";
chr10	LncBook	gene	88160878	88161692	.	+	.	gene_id "HSALNG0079395"; gene_type "lncRNA"; gene_classification "intergenic"; type "Existing";
chr10	LncBook	gene	88161760	88162958	.	-	.	gene_id "HSALNG0079396"; gene_type "lncRNA"; gene_classification "intergenic"; type "Existing";
chr10	LncBook	gene	88245596	88259533	.	+	.	gene_id "HSALNG0079397"; gene_type "lncRNA"; gene_classification "anti_sense"; type "Existing";
chr10	LncBook	gene	88277726	88281496	.	-	.	gene_id "HSALNG0079398"; gene_type "lncRNA"; gene_classification "sense"; type "Existing";
chr10	CAFE	gene	88280846	88317816	.	+	.	gene_id "HSALNG0079399"; gene_type "lncRNA"; gene_classification "anti_sense";
chr10	LncBook	gene	88296214	88297143	.	+	.	gene_id "HSALNG0079400"; gene_type "lncRNA"; gene_classification "intergenic"; type "Existing";
chr10	LncBook	gene	88296599	88326450	.	-	.	gene_id "HSALNG0079401"; gene_type "lncRNA"; gene_classification "intergenic"; type "Existing";
chr10	LncBook	gene	88344473	88356628	.	+	.	gene_id "HSALNG0079406"; gene_type "lncRNA"; gene_classification "intergenic"; type "Existing";
chr10	LncBook	gene	88396079	88398666	.	-	.	gene_id "HSALNG0079407"; gene_type "lncRNA"; gene_classification "intergenic"; type "Existing";
chr10	LncBook	gene	88403634	88426075	.	-	.	gene_id "HSALNG0079408"; gene_type "lncRNA"; gene_classification "anti_sense"; type "Existing";
chr10	LncBook	gene	88443831	88444151	.	+	.	gene_id "HSALNG0079410"; gene_type "lncRNA"; gene_classification "sense"; type "Novel";
chr10	LncBook	gene	88476081	88476345	.	-	.	gene_id "HSALNG0079412"; gene_type "lncRNA"; gene_classification "anti_sense"; type "Novel";
chr10	LncBook	gene	88479598	88516262	.	-	.	gene_id "HSALNG0079413"; gene_type "lncRNA"; gene_classification "anti_sense"; type "Existing";
chr10	StringTie	gene	88516824	88518733	.	-	.	gene_id "HSALNG0079415"; gene_type "lncRNA"; gene_classification "intronic_antisense";
chr10	LncBook	gene	88677348	88677575	.	+	.	gene_id "HSALNG0079418"; gene_type "lncRNA"; gene_classification "sense"; type "Existing";
chr10	LncBook	gene	88682150	88682907	.	+	.	gene_id "HSALNG0079419"; gene_type "lncRNA"; gene_classification "sense"; type "Existing";
chr10	LncBook	gene	88683539	88692753	.	-	.	gene_id "HSALNG0079420"; gene_type "lncRNA"; gene_classification "anti_sense"; type "Existing";
chr10	LncBook	gene	88708434	88857348	.	-	.	gene_id "HSALNG0079422"; gene_type "lncRNA"; gene_classification "overlap_antisense,anti_sense,sense"; type "Existing";
chr10	LncBook	gene	88708434	88709632	.	+	.	gene_id "HSALNG0079423"; gene_type "lncRNA"; gene_classification "anti_sense"; type "Existing";
chr10	LncBook	gene	88719814	88723014	.	+	.	gene_id "HSALNG0079424"; gene_type "lncRNA"; gene_classification "anti_sense,sense"; type "Existing";
chr10	FANTOM	gene	88724965	88731068	.	-	.	gene_id "HSALNG0079425"; gene_type "lncRNA"; gene_name "ADIRF-AS1"; gene_classification "anti_sense,sense";
chr10	HAVANA	gene	88769542	88776448	.	-	.	gene_id "HSALNG0079429"; gene_type "lncRNA"; gene_classification "intergenic";
chr10	LncBook	gene	88770756	88773012	.	+	.	gene_id "HSALNG0079430"; gene_type "lncRNA"; gene_classification "intergenic"; type "Existing";
chr10	LncBook	gene	88793848	88794914	.	+	.	gene_id "HSALNG0079432"; gene_type "lncRNA"; gene_classification "intergenic"; type "Existing";
chr10	LncBook	gene	88801206	88801925	.	+	.	gene_id "HSALNG0079433"; gene_type "lncRNA"; gene_classification "intergenic"; type "Existing";
chr10	LncBook	gene	88801984	88829121	.	+	.	gene_id "HSALNG0079434"; gene_type "lncRNA"; gene_classification "anti_sense"; type "Existing";
chr10	LncBook	gene	88802848	88804842	.	-	.	gene_id "HSALNG0079435"; gene_type "lncRNA"; gene_classification "intergenic"; type "Existing";
chr10	LncBook	gene	88854266	88856747	.	+	.	gene_id "HSALNG0079436"; gene_type "lncRNA"; gene_classification "anti_sense,sense"; type "Existing";
chr10	LncBook	gene	88873711	88875281	.	+	.	gene_id "HSALNG0079437"; gene_type "lncRNA"; gene_classification "sense"; type "Existing";
chr10	LncBook	gene	88893442	88911391	.	+	.	gene_id "HSALNG0079438"; gene_type "lncRNA"; gene_classification "sense"; type "Novel";
chr10	RefSeq	gene	88928524	88932406	.	-	.	gene_id "HSALNG0079440"; gene_type "lncRNA"; gene_classification "anti_sense";
chr10	Gnomon	gene	88949536	88959782	.	-	.	gene_id "HSALNG0079442"; gene_type "lncRNA"; gene_classification "anti_sense";
chr10	LncBook	gene	88955115	88956497	.	-	.	gene_id "HSALNG0079444"; gene_type "lncRNA"; gene_classification "intergenic"; type "Existing";
chr10	LncBook	gene	88956859	88958476	.	-	.	gene_id "HSALNG0079445"; gene_type "lncRNA"; gene_classification "intergenic"; type "Existing";
chr10	LncBook	gene	88961390	88975256	.	+	.	gene_id "HSALNG0079447"; gene_type "lncRNA"; gene_classification "intergenic"; type "Novel";
chr10	HAVANA	gene	88961404	89104836	.	-	.	gene_id "HSALNG0079448"; gene_type "lncRNA"; gene_name "NUTM2A-AS1"; gene_classification "anti_sense";
chr10	LncBook	gene	88964456	88965038	.	-	.	gene_id "HSALNG0079451"; gene_type "lncRNA"; gene_classification "intergenic"; type "Existing";
chr10	LncBook	gene	88969653	88969934	.	-	.	gene_id "HSALNG0079452"; gene_type "lncRNA"; gene_classification "intergenic"; type "Existing";
chr10	LncBook	gene	88982388	88983831	.	+	.	gene_id "HSALNG0079454"; gene_type "lncRNA"; gene_classification "intergenic"; type "Existing";
chr10	StringTie	gene	89066086	89077155	.	+	.	gene_id "HSALNG0142619"; gene_type "lncRNA"; gene_classification "intergenic";
chr10	LncBook	gene	89092661	89117639	.	+	.	gene_id "HSALNG0079456"; gene_type "lncRNA"; gene_name "LINC00863"; gene_classification "sense"; type "Existing";
chr10	StringTie	gene	89155489	89194990	.	-	.	gene_id "HSALNG0079458"; gene_type "lncRNA"; gene_name "FAM245A"; gene_classification "intergenic";
chr10	LncBook	gene	89186021	89189244	.	-	.	gene_id "HSALNG0079460"; gene_type "lncRNA"; gene_classification "intergenic"; type "Existing";
chr10	RefSeq	gene	89190049	89259258	.	+	.	gene_id "HSALNG0079461"; gene_type "lncRNA"; gene_classification "intergenic";
chr10	LncBook	gene	89197643	89198022	.	+	.	gene_id "HSALNG0079462"; gene_type "lncRNA"; gene_classification "intergenic"; type "Existing";
chr10	LncBook	gene	89200290	89201257	.	+	.	gene_id "HSALNG0079463"; gene_type "lncRNA"; gene_classification "intergenic"; type "Existing";
chr10	LncBook	gene	89211953	89212466	.	+	.	gene_id "HSALNG0079464"; gene_type "lncRNA"; gene_classification "intergenic"; type "Existing";
chr10	FANTOM	gene	89254856	89264598	.	-	.	gene_id "HSALNG0079466"; gene_type "lncRNA"; gene_classification "intergenic";
chr10	LncBook	gene	89274519	89313145	.	+	.	gene_id "HSALNG0079467"; gene_type "lncRNA"; gene_classification "sense"; type "Novel";
chr10	LncBook	gene	89321532	89323687	.	-	.	gene_id "HSALNG0079471"; gene_type "lncRNA"; gene_classification "intergenic"; type "Existing";
chr10	LncBook	gene	89345609	89351486	.	-	.	gene_id "HSALNG0079472"; gene_type "lncRNA"; gene_classification "intergenic"; type "Existing";
chr10	StringTie	gene	89355730	89419234	.	+	.	gene_id "HSALNG0079473"; gene_type "lncRNA"; gene_classification "intergenic";
chr10	LncBook	gene	89369798	89419760	.	-	.	gene_id "HSALNG0079474"; gene_type "lncRNA"; gene_classification "anti_sense"; type "Existing";
chr10	LncBook	gene	89416353	89418702	.	-	.	gene_id "HSALNG0079476"; gene_type "lncRNA"; gene_classification "intergenic"; type "Existing";
chr10	LncBook	gene	89419692	89427516	.	+	.	gene_id "HSALNG0079477"; gene_type "lncRNA"; gene_classification "sense"; type "Novel";
chr10	LncBook	gene	89485982	89486458	.	-	.	gene_id "HSALNG0079480"; gene_type "lncRNA"; gene_classification "anti_sense"; type "Novel";
chr10	LncBook	gene	89504426	89505414	.	-	.	gene_id "HSALNG0079481"; gene_type "lncRNA"; gene_classification "anti_sense"; type "Existing";
chr10	LncBook	gene	89504924	89506162	.	+	.	gene_id "HSALNG0079482"; gene_type "lncRNA"; gene_classification "sense"; type "Existing";
chr10	LncBook	gene	89506013	89507139	.	-	.	gene_id "HSALNG0079483"; gene_type "lncRNA"; gene_classification "anti_sense"; type "Existing";
chr10	RefSeq	gene	89529720	89561856	.	+	.	gene_id "HSALNG0142620"; gene_type "lncRNA"; gene_classification "anti_sense";
chr10	LncBook	gene	89578947	89581122	.	-	.	gene_id "HSALNG0079485"; gene_type "lncRNA"; gene_classification "sense"; type "Existing";
chr10	LncBook	gene	89584477	89601145	.	-	.	gene_id "HSALNG0079486"; gene_type "lncRNA"; gene_classification "sense"; type "Existing";
chr10	LncBook	gene	89591464	89591855	.	+	.	gene_id "HSALNG0079487"; gene_type "lncRNA"; gene_classification "anti_sense"; type "Existing";
chr10	LncBook	gene	89614503	89614786	.	+	.	gene_id "HSALNG0079490"; gene_type "lncRNA"; gene_classification "intergenic"; type "Existing";
chr10	LncBook	gene	89614962	89615281	.	+	.	gene_id "HSALNG0079491"; gene_type "lncRNA"; gene_classification "intergenic"; type "Existing";
chr10	LncBook	gene	89615443	89615786	.	+	.	gene_id "HSALNG0079492"; gene_type "lncRNA"; gene_classification "intergenic"; type "Existing";
chr10	LncBook	gene	89618922	89621965	.	+	.	gene_id "HSALNG0079493"; gene_type "lncRNA"; gene_classification "na"; type "Existing";
chr10	LncBook	gene	89623365	89623685	.	+	.	gene_id "HSALNG0079494"; gene_type "lncRNA"; gene_classification "sense"; type "Existing";
chr10	LncBook	gene	89628629	89628901	.	+	.	gene_id "HSALNG0079496"; gene_type "lncRNA"; gene_classification "intronic_sense"; type "Existing";
chr10	Gnomon	gene	89632980	89640185	.	+	.	gene_id "HSALNG0079498"; gene_type "lncRNA"; gene_classification "intronic_sense";
chr10	LncBook	gene	89685390	89685627	.	+	.	gene_id "HSALNG0079503"; gene_type "lncRNA"; gene_classification "sense"; type "Existing";
chr10	LncBook	gene	89696356	89696835	.	+	.	gene_id "HSALNG0079504"; gene_type "lncRNA"; gene_classification "sense"; type "Existing";
chr10	LncBook	gene	89698640	89708694	.	-	.	gene_id "HSALNG0079505"; gene_type "lncRNA"; gene_classification "anti_sense"; type "Existing";
chr10	LncBook	gene	89710019	89717960	.	-	.	gene_id "HSALNG0079507"; gene_type "lncRNA"; gene_classification "anti_sense"; type "Existing";
chr10	LncBook	gene	89737110	89739432	.	+	.	gene_id "HSALNG0079508"; gene_type "lncRNA"; gene_classification "intergenic"; type "Existing";
chr10	LncBook	gene	89739717	89740717	.	+	.	gene_id "HSALNG0079509"; gene_type "lncRNA"; gene_classification "intergenic"; type "Existing";
chr10	LncBook	gene	89751845	89756460	.	-	.	gene_id "HSALNG0079511"; gene_type "lncRNA"; gene_classification "intergenic"; type "Existing";
chr10	LncBook	gene	89775803	90264090	.	+	.	gene_id "HSALNG0079512"; gene_type "lncRNA"; gene_classification "anti_sense"; type "Existing";
chr10	LncBook	gene	89788592	89790331	.	+	.	gene_id "HSALNG0079513"; gene_type "lncRNA"; gene_classification "intergenic"; type "Existing";
chr10	Gnomon	gene	89821587	89864551	.	-	.	gene_id "HSALNG0079517"; gene_type "lncRNA"; gene_classification "intergenic";
chr10	LncBook	gene	89853303	89853509	.	+	.	gene_id "HSALNG0079519"; gene_type "lncRNA"; gene_classification "intergenic"; type "Existing";
chr10	LncBook	gene	89874732	89879731	.	-	.	gene_id "HSALNG0079520"; gene_type "lncRNA"; gene_classification "intergenic"; type "Existing";
chr10	RefSeq	gene	89880070	89881881	.	+	.	gene_id "HSALNG0142621"; gene_type "lncRNA"; gene_classification "intergenic";
chr10	LncBook	gene	89909195	89919220	.	+	.	gene_id "HSALNG0079521"; gene_type "lncRNA"; gene_classification "intergenic"; type "Existing";
chr10	LncBook	gene	89928396	89929052	.	+	.	gene_id "HSALNG0079522"; gene_type "lncRNA"; gene_classification "intergenic"; type "Existing";
chr10	LncBook	gene	89973666	89977581	.	+	.	gene_id "HSALNG0079523"; gene_type "lncRNA"; gene_classification "intergenic"; type "Existing";
chr10	LncBook	gene	89974937	89975518	.	+	.	gene_id "HSALNG0079524"; gene_type "lncRNA"; gene_classification "intergenic"; type "Existing";
chr10	LncBook	gene	90177863	90185126	.	+	.	gene_id "HSALNG0079525"; gene_type "lncRNA"; gene_classification "anti_sense"; type "Existing";
chr10	LncBook	gene	90342678	90344746	.	+	.	gene_id "HSALNG0079527"; gene_type "lncRNA"; gene_classification "anti_sense"; type "Existing";
chr10	LncBook	gene	90346519	90366580	.	+	.	gene_id "HSALNG0079528"; gene_type "lncRNA"; gene_classification "sense"; type "Novel";
chr10	LncBook	gene	90372719	90373495	.	+	.	gene_id "HSALNG0079529"; gene_type "lncRNA"; gene_classification "intergenic"; type "Existing";
chr10	LncBook	gene	90424215	90427444	.	+	.	gene_id "HSALNG0079531"; gene_type "lncRNA"; gene_classification "sense"; type "Novel";
chr10	LncBook	gene	90579721	90579934	.	+	.	gene_id "HSALNG0079541"; gene_type "lncRNA"; gene_classification "anti_sense,sense"; type "Novel";
chr10	LncBook	gene	90655035	90655235	.	+	.	gene_id "HSALNG0079544"; gene_type "lncRNA"; gene_classification "sense"; type "Existing";
chr10	LncBook	gene	90673250	90683222	.	+	.	gene_id "HSALNG0079545"; gene_type "lncRNA"; gene_classification "sense"; type "Novel";
chr10	LncBook	gene	90683345	90692408	.	-	.	gene_id "HSALNG0079546"; gene_type "lncRNA"; gene_classification "anti_sense"; type "Existing";
chr10	LncBook	gene	90692147	90700985	.	+	.	gene_id "HSALNG0079547"; gene_type "lncRNA"; gene_name "ACTA2-AS1"; gene_classification "anti_sense,sense"; type "Existing";
chr10	LncBook	gene	90741162	90742712	.	-	.	gene_id "HSALNG0079550"; gene_type "lncRNA"; gene_classification "sense"; type "Existing";
chr10	LncBook	gene	90750020	90750224	.	+	.	gene_id "HSALNG0079551"; gene_type "lncRNA"; gene_classification "anti_sense"; type "Novel";
chr10	LncBook	gene	90751178	90752732	.	-	.	gene_id "HSALNG0079552"; gene_type "lncRNA"; gene_name "FAS-AS1"; gene_classification "intronic_antisense"; type "Existing";
chr10	RefSeq	gene	90755545	90762750	.	-	.	gene_id "HSALNG0079553"; gene_type "lncRNA"; gene_classification "intronic_antisense";
chr10	LncBook	gene	90789621	90792767	.	+	.	gene_id "HSALNG0079557"; gene_type "lncRNA"; gene_classification "intergenic"; type "Existing";
chr10	RefLnc	gene	90794918	90801091	1000	-	.	gene_id "HSALNG0142827"; gene_type "lncRNA"; gene_classification "intergenic";
chr10	LncBook	gene	90807951	90810232	.	+	.	gene_id "HSALNG0079558"; gene_type "lncRNA"; gene_classification "intergenic"; type "Existing";
chr10	LncBook	gene	90837647	90847041	.	-	.	gene_id "HSALNG0079561"; gene_type "lncRNA"; gene_classification "intergenic"; type "Existing";
chr10	LncBook	gene	90874968	90893268	.	-	.	gene_id "HSALNG0079564"; gene_type "lncRNA"; gene_classification "intergenic"; type "Existing";
chr10	LncBook	gene	90875098	90877916	.	+	.	gene_id "HSALNG0079565"; gene_type "lncRNA"; gene_classification "intergenic"; type "Existing";
chr10	LncBook	gene	90898128	91052518	.	+	.	gene_id "HSALNG0079566"; gene_type "lncRNA"; gene_classification "overlap_antisense,anti_sense,sense"; type "Existing";
chr10	LncBook	gene	90912881	90962066	.	-	.	gene_id "HSALNG0079567"; gene_type "lncRNA"; gene_classification "intergenic"; type "Existing";
chr10	Gnomon	gene	90939039	90954511	.	+	.	gene_id "HSALNG0142622"; gene_type "lncRNA"; gene_classification "intergenic";
chr10	LncBook	gene	91027403	91092411	.	-	.	gene_id "HSALNG0079572"; gene_type "lncRNA"; gene_classification "anti_sense,sense"; type "Existing";
chr10	RefSeq	gene	91038117	91075902	.	-	.	gene_id "HSALNG0079573"; gene_type "lncRNA"; gene_classification "anti_sense,sense";
chr10	RefLnc	gene	91086837	91094262	1000	+	.	gene_id "HSALNG0142623"; gene_type "lncRNA"; gene_classification "anti_sense,sense";
chr10	Gnomon	gene	91091862	91104701	.	-	.	gene_id "HSALNG0079574"; gene_type "lncRNA"; gene_classification "anti_sense,sense";
chr10	LncBook	gene	91107086	91108545	.	-	.	gene_id "HSALNG0079575"; gene_type "lncRNA"; gene_classification "sense"; type "Existing";
chr10	FANTOM	gene	91171636	91181263	.	-	.	gene_id "HSALNG0079577"; gene_type "lncRNA"; gene_classification "anti_sense,sense";
chr10	LncBook	gene	91184385	91186157	.	-	.	gene_id "HSALNG0079578"; gene_type "lncRNA"; gene_classification "intergenic"; type "Existing";
chr10	LncBook	gene	91190696	91231358	.	+	.	gene_id "HSALNG0079581"; gene_type "lncRNA"; gene_name "SLC16A12-AS1"; gene_classification "anti_sense"; type "Existing";
chr10	RefSeq	gene	91291458	91352865	.	+	.	gene_id "HSALNG0079582"; gene_type "lncRNA"; gene_classification "anti_sense";
chr10	LncBook	gene	91357862	91358773	.	-	.	gene_id "HSALNG0079586"; gene_type "lncRNA"; gene_classification "sense"; type "Novel";
chr10	LncBook	gene	91385523	91386366	.	-	.	gene_id "HSALNG0079587"; gene_type "lncRNA"; gene_classification "sense"; type "Existing";
chr10	LncBook	gene	91393900	91401383	.	-	.	gene_id "HSALNG0079588"; gene_type "lncRNA"; gene_classification "sense"; type "Existing";
chr10	FANTOM	gene	91405027	91414394	.	+	.	gene_id "HSALNG0079589"; gene_type "lncRNA"; gene_classification "anti_sense";
chr10	RefSeq	gene	91406042	91410580	.	-	.	gene_id "HSALNG0079590"; gene_type "lncRNA"; gene_classification "intergenic";
chr10	LncBook	gene	91424773	91425392	.	+	.	gene_id "HSALNG0079591"; gene_type "lncRNA"; gene_classification "intergenic"; type "Existing";
chr10	HAVANA	gene	91426938	91461208	.	-	.	gene_id "HSALNG0079592"; gene_type "lncRNA"; gene_classification "intergenic";
chr10	LncBook	gene	91441037	91447665	.	-	.	gene_id "HSALNG0079593"; gene_type "lncRNA"; gene_classification "intergenic"; type "Existing";
chr10	LncBook	gene	91449261	91451143	.	-	.	gene_id "HSALNG0079594"; gene_type "lncRNA"; gene_classification "intergenic"; type "Existing";
chr10	LncBook	gene	91451296	91454024	.	+	.	gene_id "HSALNG0079595"; gene_type "lncRNA"; gene_classification "intergenic"; type "Existing";
chr10	LncBook	gene	91492813	91493017	.	+	.	gene_id "HSALNG0079597"; gene_type "lncRNA"; gene_classification "sense"; type "Existing";
chr10	LncBook	gene	91549749	91557530	.	+	.	gene_id "HSALNG0079599"; gene_type "lncRNA"; gene_classification "intergenic"; type "Existing";
chr10	LncBook	gene	91567005	91571778	.	-	.	gene_id "HSALNG0079600"; gene_type "lncRNA"; gene_classification "intergenic"; type "Existing";
chr10	LncBook	gene	91567035	91600894	.	+	.	gene_id "HSALNG0079601"; gene_type "lncRNA"; gene_name "LINC00865"; gene_classification "intergenic"; type "Existing";
chr10	LncBook	gene	91569880	91570221	.	-	.	gene_id "HSALNG0079602"; gene_type "lncRNA"; gene_classification "intergenic"; type "Existing";
chr10	LncBook	gene	91583143	91592647	.	-	.	gene_id "HSALNG0079603"; gene_type "lncRNA"; gene_classification "intergenic"; type "Existing";
chr10	LncBook	gene	91603216	91664692	.	+	.	gene_id "HSALNG0079605"; gene_type "lncRNA"; gene_classification "intergenic"; type "Existing";
chr10	LncBook	gene	91613273	92035844	.	+	.	gene_id "HSALNG0079606"; gene_type "lncRNA"; gene_name "LINC01374"; gene_classification "intergenic"; type "Existing";
chr10	LncBook	gene	91665226	91707110	.	-	.	gene_id "HSALNG0079607"; gene_type "lncRNA"; gene_classification "intergenic"; type "Existing";
chr10	LncBook	gene	91675246	91717133	.	-	.	gene_id "HSALNG0079608"; gene_type "lncRNA"; gene_name "LINC01375"; gene_classification "intergenic"; type "Existing";
chr10	LncBook	gene	91818383	91861578	.	-	.	gene_id "HSALNG0079610"; gene_type "lncRNA"; gene_classification "intergenic"; type "Existing";
chr10	LncBook	gene	91936988	92426205	.	-	.	gene_id "HSALNG0079614"; gene_type "lncRNA"; gene_name "LINC02653"; gene_classification "intergenic"; type "Existing";
chr10	LncBook	gene	92055067	92067071	.	+	.	gene_id "HSALNG0079618"; gene_type "lncRNA"; gene_classification "intergenic"; type "Existing";
chr10	LncBook	gene	92152258	92290542	.	-	.	gene_id "HSALNG0079619"; gene_type "lncRNA"; gene_classification "intergenic"; type "Existing";
chr10	LncBook	gene	92173173	92185658	.	+	.	gene_id "HSALNG0079620"; gene_type "lncRNA"; gene_classification "intergenic"; type "Existing";
chr10	LncBook	gene	92203907	92280853	.	+	.	gene_id "HSALNG0079621"; gene_type "lncRNA"; gene_classification "intergenic"; type "Existing";
chr10	LncBook	gene	92206835	92290874	.	+	.	gene_id "HSALNG0079622"; gene_type "lncRNA"; gene_classification "intergenic"; type "Existing";
chr10	LncBook	gene	92381900	92383368	.	-	.	gene_id "HSALNG0079623"; gene_type "lncRNA"; gene_classification "intergenic"; type "Existing";
chr10	LncBook	gene	92394591	92426254	.	+	.	gene_id "HSALNG0079624"; gene_type "lncRNA"; gene_classification "intergenic"; type "Existing";
chr10	LncBook	gene	92455588	92486129	.	+	.	gene_id "HSALNG0079627"; gene_type "lncRNA"; gene_classification "intergenic"; type "Existing";
chr10	LncBook	gene	92476285	92481791	.	-	.	gene_id "HSALNG0079628"; gene_type "lncRNA"; gene_classification "intergenic"; type "Existing";
chr10	LncBook	gene	92618126	92621421	.	+	.	gene_id "HSALNG0079630"; gene_type "lncRNA"; gene_classification "intergenic"; type "Existing";
chr10	LncBook	gene	92631774	92665404	.	+	.	gene_id "HSALNG0079632"; gene_type "lncRNA"; gene_classification "sense"; type "Existing";
chr10	LncBook	gene	92672187	92672639	.	+	.	gene_id "HSALNG0079633"; gene_type "lncRNA"; gene_classification "anti_sense"; type "Existing";
chr10	RefLnc	gene	92681485	92683486	1000	+	.	gene_id "HSALNG0142624"; gene_type "lncRNA"; gene_classification "intergenic";
chr10	LncBook	gene	92706985	92771273	.	+	.	gene_id "HSALNG0079635"; gene_type "lncRNA"; gene_classification "intergenic"; type "Existing";
chr10	LncBook	gene	92710813	92747485	.	-	.	gene_id "HSALNG0079636"; gene_type "lncRNA"; gene_classification "intergenic"; type "Existing";
chr10	FANTOM	gene	92717841	92783279	.	-	.	gene_id "HSALNG0079637"; gene_type "lncRNA"; gene_classification "intergenic";
chr10	LncBook	gene	92726529	92728757	.	-	.	gene_id "HSALNG0079638"; gene_type "lncRNA"; gene_classification "intergenic"; type "Existing";
chr10	LncBook	gene	92732593	92739263	.	-	.	gene_id "HSALNG0079640"; gene_type "lncRNA"; gene_classification "intergenic"; type "Existing";
chr10	RefLnc	gene	92791999	92825109	1000	+	.	gene_id "HSALNG0079643"; gene_type "lncRNA"; gene_name "LINC00502"; gene_classification "intergenic";
chr10	RefLnc	gene	92793804	92797011	1000	-	.	gene_id "HSALNG0079642"; gene_type "lncRNA"; gene_classification "intergenic";
chr10	LncBook	gene	92862885	92897967	.	+	.	gene_id "HSALNG0079645"; gene_type "lncRNA"; gene_classification "intergenic"; type "Existing";
chr10	LncBook	gene	92922090	92922437	.	+	.	gene_id "HSALNG0079650"; gene_type "lncRNA"; gene_classification "intergenic"; type "Existing";
chr10	LncBook	gene	92922769	92987717	.	+	.	gene_id "HSALNG0079651"; gene_type "lncRNA"; gene_classification "sense"; type "Existing";
chr10	LncBook	gene	92927623	92931346	.	+	.	gene_id "HSALNG0079652"; gene_type "lncRNA"; gene_classification "sense"; type "Existing";
chr10	FANTOM	gene	92933354	92934001	.	+	.	gene_id "HSALNG0142625"; gene_type "lncRNA"; gene_classification "sense";
chr10	RefSeq	gene	92946433	92959353	.	-	.	gene_id "HSALNG0142828"; gene_type "lncRNA"; gene_classification "anti_sense";
chr10	LncBook	gene	93044530	93045456	.	-	.	gene_id "HSALNG0079655"; gene_type "lncRNA"; gene_classification "intergenic"; type "Existing";
chr10	LncBook	gene	93056702	93324910	.	-	.	gene_id "HSALNG0079656"; gene_type "lncRNA"; gene_classification "anti_sense"; type "Existing";
chr10	LncBook	gene	93057349	93067319	.	+	.	gene_id "HSALNG0079657"; gene_type "lncRNA"; gene_classification "intergenic"; type "Existing";
chr10	LncBook	gene	93066719	93373546	.	-	.	gene_id "HSALNG0079658"; gene_type "lncRNA"; gene_name "HECTD2-AS1"; gene_classification "anti_sense"; type "Existing";
chr10	LncBook	gene	93120754	93141324	.	+	.	gene_id "HSALNG0079659"; gene_type "lncRNA"; gene_classification "intergenic"; type "Existing";
chr10	LncBook	gene	93168062	93169353	.	-	.	gene_id "HSALNG0079660"; gene_type "lncRNA"; gene_classification "anti_sense"; type "Existing";
chr10	LncBook	gene	93169389	93170005	.	+	.	gene_id "HSALNG0079661"; gene_type "lncRNA"; gene_classification "sense"; type "Existing";
chr10	LncBook	gene	93170636	93170836	.	+	.	gene_id "HSALNG0079662"; gene_type "lncRNA"; gene_classification "sense"; type "Existing";
chr10	LncBook	gene	93241569	93243367	.	-	.	gene_id "HSALNG0079663"; gene_type "lncRNA"; gene_classification "anti_sense"; type "Existing";
chr10	LncBook	gene	93285862	93307719	.	+	.	gene_id "HSALNG0079664"; gene_type "lncRNA"; gene_classification "intergenic"; type "Existing";
chr10	Gnomon	gene	93310942	93340575	.	+	.	gene_id "HSALNG0079666"; gene_type "lncRNA"; gene_classification "intergenic";
chr10	LncBook	gene	93350055	93350295	.	-	.	gene_id "HSALNG0079668"; gene_type "lncRNA"; gene_classification "intergenic"; type "Existing";
chr10	LncBook	gene	93379092	93386131	.	-	.	gene_id "HSALNG0079670"; gene_type "lncRNA"; gene_classification "intergenic"; type "Novel";
chr10	Gnomon	gene	93435957	93466230	.	-	.	gene_id "HSALNG0142829"; gene_type "lncRNA"; gene_classification "intergenic";
chr10	LncBook	gene	93468367	93472985	.	+	.	gene_id "HSALNG0079672"; gene_type "lncRNA"; gene_classification "intergenic"; type "Existing";
chr10	LncBook	gene	93530706	93540763	.	+	.	gene_id "HSALNG0079675"; gene_type "lncRNA"; gene_classification "intergenic"; type "Existing";
chr10	LncBook	gene	93532560	93548014	.	-	.	gene_id "HSALNG0079676"; gene_type "lncRNA"; gene_classification "intergenic"; type "Existing";
chr10	FANTOM	gene	93541170	93558100	.	-	.	gene_id "HSALNG0079677"; gene_type "lncRNA"; gene_name "TNKS2-AS1"; gene_classification "intergenic";
chr10	FANTOM	gene	93561088	93565788	.	+	.	gene_id "HSALNG0142626"; gene_type "lncRNA"; gene_classification "intronic_sense";
chr10	LncBook	gene	93566839	93567280	.	-	.	gene_id "HSALNG0079678"; gene_type "lncRNA"; gene_classification "intronic_antisense"; type "Existing";
chr10	LncBook	gene	93584152	93585254	.	-	.	gene_id "HSALNG0079679"; gene_type "lncRNA"; gene_classification "anti_sense"; type "Novel";
chr10	LncBook	gene	93624931	93625291	.	-	.	gene_id "HSALNG0079681"; gene_type "lncRNA"; gene_classification "anti_sense"; type "Existing";
chr10	LncBook	gene	93638575	93643852	.	-	.	gene_id "HSALNG0079682"; gene_type "lncRNA"; gene_classification "intergenic"; type "Existing";
chr10	LncBook	gene	93640824	93645424	.	+	.	gene_id "HSALNG0079683"; gene_type "lncRNA"; gene_classification "intergenic"; type "Existing";
chr10	LncBook	gene	93646862	93647067	.	-	.	gene_id "HSALNG0079684"; gene_type "lncRNA"; gene_classification "intergenic"; type "Existing";
chr10	LncBook	gene	93667888	93669570	.	+	.	gene_id "HSALNG0079685"; gene_type "lncRNA"; gene_classification "anti_sense"; type "Existing";
chr10	LncBook	gene	93682954	93683502	.	-	.	gene_id "HSALNG0079687"; gene_type "lncRNA"; gene_classification "intergenic"; type "Existing";
chr10	LncBook	gene	93703808	93704285	.	-	.	gene_id "HSALNG0079688"; gene_type "lncRNA"; gene_classification "anti_sense"; type "Novel";
chr10	LncBook	gene	93795265	93796878	.	+	.	gene_id "HSALNG0079690"; gene_type "lncRNA"; gene_classification "intergenic"; type "Existing";
chr10	LncBook	gene	93797025	93799642	.	+	.	gene_id "HSALNG0079691"; gene_type "lncRNA"; gene_classification "intergenic"; type "Existing";
chr10	LncBook	gene	93800121	93801043	.	+	.	gene_id "HSALNG0079692"; gene_type "lncRNA"; gene_classification "intergenic"; type "Existing";
chr10	LncBook	gene	93801210	93802340	.	+	.	gene_id "HSALNG0079693"; gene_type "lncRNA"; gene_classification "intergenic"; type "Existing";
chr10	Gnomon	gene	93872140	93875285	.	+	.	gene_id "HSALNG0142627"; gene_type "lncRNA"; gene_classification "anti_sense";
chr10	LncBook	gene	93965354	93980225	.	+	.	gene_id "HSALNG0079696"; gene_type "lncRNA"; gene_classification "anti_sense"; type "Existing";
chr10	LncBook	gene	93983516	93983879	.	+	.	gene_id "HSALNG0079697"; gene_type "lncRNA"; gene_classification "anti_sense"; type "Novel";
chr10	LncBook	gene	93993957	94003770	.	+	.	gene_id "HSALNG0079698"; gene_type "lncRNA"; gene_classification "anti_sense"; type "Existing";
chr10	LncBook	gene	94033618	94045928	.	-	.	gene_id "HSALNG0079699"; gene_type "lncRNA"; gene_classification "sense"; type "Existing";
chr10	FANTOM	gene	94104253	94269247	.	+	.	gene_id "HSALNG0142628"; gene_type "lncRNA"; gene_classification "anti_sense,sense";
chr10	StringTie	gene	94129190	94129859	.	+	.	gene_id "HSALNG0142629"; gene_type "lncRNA"; gene_classification "intergenic";
chr10	LncBook	gene	94156116	94178409	.	+	.	gene_id "HSALNG0079704"; gene_type "lncRNA"; gene_classification "intergenic"; type "Existing";
chr10	RefLnc	gene	94159463	94200318	1000	+	.	gene_id "HSALNG0079707"; gene_type "lncRNA"; gene_classification "intergenic";
chr10	LncBook	gene	94178255	94180348	.	-	.	gene_id "HSALNG0079705"; gene_type "lncRNA"; gene_classification "intergenic"; type "Existing";
chr10	LncBook	gene	94178418	94179363	.	+	.	gene_id "HSALNG0079706"; gene_type "lncRNA"; gene_classification "intergenic"; type "Existing";
chr10	RefSeq	gene	94315190	94333668	.	-	.	gene_id "HSALNG0142830"; gene_type "lncRNA"; gene_classification "sense";
chr10	LncBook	gene	94319578	94320969	.	-	.	gene_id "HSALNG0079710"; gene_type "lncRNA"; gene_classification "sense"; type "Existing";
chr10	LncBook	gene	94416906	94421520	.	-	.	gene_id "HSALNG0079714"; gene_type "lncRNA"; gene_classification "intergenic"; type "Existing";
chr10	RefLnc	gene	94417968	94439719	1000	+	.	gene_id "HSALNG0079716"; gene_type "lncRNA"; gene_classification "intergenic";
chr10	FANTOM	gene	94430275	94449509	.	-	.	gene_id "HSALNG0142831"; gene_type "lncRNA"; gene_classification "intergenic";
chr10	LncBook	gene	94431609	94433173	.	-	.	gene_id "HSALNG0079717"; gene_type "lncRNA"; gene_classification "intergenic"; type "Existing";
chr10	RefLnc	gene	94434045	94435036	1000	-	.	gene_id "HSALNG0142832"; gene_type "lncRNA"; gene_classification "intergenic";
chr10	LncBook	gene	94440441	94440641	.	+	.	gene_id "HSALNG0079719"; gene_type "lncRNA"; gene_classification "intergenic"; type "Existing";
chr10	LncBook	gene	94440775	94440994	.	+	.	gene_id "HSALNG0079720"; gene_type "lncRNA"; gene_classification "intergenic"; type "Existing";
chr10	LncBook	gene	94459637	94461639	.	+	.	gene_id "HSALNG0079722"; gene_type "lncRNA"; gene_classification "intergenic"; type "Existing";
chr10	LncBook	gene	94547555	94561301	.	+	.	gene_id "HSALNG0079726"; gene_type "lncRNA"; gene_classification "intergenic"; type "Existing";
chr10	RefLnc	gene	94590959	94607917	1000	+	.	gene_id "HSALNG0079727"; gene_type "lncRNA"; gene_classification "sense";
chr10	RefSeq	gene	94819054	94822167	.	-	.	gene_id "HSALNG0079729"; gene_type "lncRNA"; gene_classification "anti_sense";
chr10	LncBook	gene	94831729	94833223	.	+	.	gene_id "HSALNG0079730"; gene_type "lncRNA"; gene_classification "intergenic"; type "Existing";
chr10	LncBook	gene	94953482	94996937	.	-	.	gene_id "HSALNG0079735"; gene_type "lncRNA"; gene_classification "intergenic"; type "Existing";
chr10	LncBook	gene	94976340	94977483	.	-	.	gene_id "HSALNG0079736"; gene_type "lncRNA"; gene_classification "intergenic"; type "Existing";
chr10	LncBook	gene	95003428	95021448	.	-	.	gene_id "HSALNG0079737"; gene_type "lncRNA"; gene_classification "intergenic"; type "Existing";
chr10	LncBook	gene	95021989	95022691	.	-	.	gene_id "HSALNG0079741"; gene_type "lncRNA"; gene_classification "intergenic"; type "Existing";
chr10	LncBook	gene	95040397	95082494	.	+	.	gene_id "HSALNG0079742"; gene_type "lncRNA"; gene_classification "anti_sense"; type "Existing";
chr10	LncBook	gene	95168567	95168957	.	+	.	gene_id "HSALNG0079748"; gene_type "lncRNA"; gene_classification "anti_sense"; type "Existing";
chr10	LncBook	gene	95179996	95195656	.	+	.	gene_id "HSALNG0079749"; gene_type "lncRNA"; gene_classification "anti_sense"; type "Existing";
chr10	LncBook	gene	95303365	95306676	.	+	.	gene_id "HSALNG0079753"; gene_type "lncRNA"; gene_classification "intergenic"; type "Existing";
chr10	LncBook	gene	95315782	95319419	.	-	.	gene_id "HSALNG0079754"; gene_type "lncRNA"; gene_classification "intergenic"; type "Existing";
chr10	Gnomon	gene	95316236	95320860	.	+	.	gene_id "HSALNG0079755"; gene_type "lncRNA"; gene_classification "intergenic";
chr10	LncBook	gene	95362175	95364158	.	+	.	gene_id "HSALNG0079758"; gene_type "lncRNA"; gene_classification "sense"; type "Existing";
chr10	LncBook	gene	95367722	95369148	.	+	.	gene_id "HSALNG0079759"; gene_type "lncRNA"; gene_classification "intergenic"; type "Existing";
chr10	LncBook	gene	95388460	95393194	.	-	.	gene_id "HSALNG0079760"; gene_type "lncRNA"; gene_classification "anti_sense"; type "Existing";
chr10	FANTOM	gene	95419920	95422227	.	-	.	gene_id "HSALNG0079761"; gene_type "lncRNA"; gene_classification "anti_sense";
chr10	LncBook	gene	95422362	95423386	.	-	.	gene_id "HSALNG0079762"; gene_type "lncRNA"; gene_classification "anti_sense"; type "Existing";
chr10	LncBook	gene	95424657	95427435	.	-	.	gene_id "HSALNG0079763"; gene_type "lncRNA"; gene_classification "anti_sense"; type "Existing";
chr10	LncBook	gene	95429442	95452320	.	-	.	gene_id "HSALNG0079764"; gene_type "lncRNA"; gene_classification "sense"; type "Existing";
chr10	LncBook	gene	95458057	95462255	.	-	.	gene_id "HSALNG0079766"; gene_type "lncRNA"; gene_classification "sense"; type "Novel";
chr10	FANTOM	gene	95459796	95462286	.	+	.	gene_id "HSALNG0142630"; gene_type "lncRNA"; gene_classification "anti_sense";
chr10	LncBook	gene	95462471	95463255	.	+	.	gene_id "HSALNG0079767"; gene_type "lncRNA"; gene_classification "intergenic"; type "Existing";
chr10	StringTie	gene	95468465	95517514	.	-	.	gene_id "HSALNG0079768"; gene_type "lncRNA"; gene_classification "intergenic";
chr10	Gnomon	gene	95518605	95579350	.	-	.	gene_id "HSALNG0079771"; gene_type "lncRNA"; gene_classification "anti_sense";
chr10	RefSeq	gene	95521923	95531748	.	+	.	gene_id "HSALNG0079770"; gene_type "lncRNA"; gene_classification "sense";
chr10	LncBook	gene	95536934	95537375	.	+	.	gene_id "HSALNG0079772"; gene_type "lncRNA"; gene_classification "sense"; type "Existing";
chr10	LncBook	gene	95561840	95565920	.	+	.	gene_id "HSALNG0079773"; gene_type "lncRNA"; gene_classification "sense"; type "Existing";
chr10	FANTOM	gene	95575130	95575723	.	+	.	gene_id "HSALNG0142631"; gene_type "lncRNA"; gene_classification "intergenic";
chr10	LncBook	gene	95635138	95636187	.	-	.	gene_id "HSALNG0079777"; gene_type "lncRNA"; gene_classification "intergenic"; type "Existing";
chr10	LncBook	gene	95685496	95689825	.	-	.	gene_id "HSALNG0079780"; gene_type "lncRNA"; gene_classification "anti_sense"; type "Existing";
chr10	Gnomon	gene	95746704	95753494	.	+	.	gene_id "HSALNG0079785"; gene_type "lncRNA"; gene_classification "intergenic";
chr10	LncBook	gene	95749098	95755732	.	-	.	gene_id "HSALNG0079786"; gene_type "lncRNA"; gene_classification "intergenic"; type "Existing";
chr10	HAVANA	gene	95841707	95871543	.	-	.	gene_id "HSALNG0079788"; gene_type "lncRNA"; gene_name "PLCE1-AS2"; gene_classification "intronic_antisense";
chr10	LncBook	gene	95849403	95858532	.	-	.	gene_id "HSALNG0079787"; gene_type "lncRNA"; gene_classification "intronic_antisense"; type "Existing";
chr10	Gnomon	gene	95868860	95883938	.	+	.	gene_id "HSALNG0079789"; gene_type "lncRNA"; gene_classification "intronic_sense";
chr10	LncBook	gene	95984917	95987046	.	-	.	gene_id "HSALNG0079790"; gene_type "lncRNA"; gene_classification "anti_sense"; type "Existing";
chr10	LncBook	gene	96010525	96013984	.	-	.	gene_id "HSALNG0079791"; gene_type "lncRNA"; gene_classification "anti_sense"; type "Existing";
chr10	LncBook	gene	96029037	96047424	.	-	.	gene_id "HSALNG0079793"; gene_type "lncRNA"; gene_name "PLCE1-AS1"; gene_classification "anti_sense"; type "Existing";
chr10	LncBook	gene	96074664	96075084	.	-	.	gene_id "HSALNG0079794"; gene_type "lncRNA"; gene_classification "anti_sense"; type "Existing";
chr10	LncBook	gene	96122784	96123835	.	+	.	gene_id "HSALNG0079800"; gene_type "lncRNA"; gene_classification "intergenic"; type "Existing";
chr10	LncBook	gene	96317265	96317505	.	+	.	gene_id "HSALNG0079804"; gene_type "lncRNA"; gene_classification "sense"; type "Existing";
chr10	LncBook	gene	96323044	96323424	.	+	.	gene_id "HSALNG0079805"; gene_type "lncRNA"; gene_classification "sense"; type "Existing";
chr10	LncBook	gene	96327264	96327484	.	+	.	gene_id "HSALNG0079806"; gene_type "lncRNA"; gene_classification "sense"; type "Existing";
chr10	CAFE	gene	96337196	96373660	.	+	.	gene_id "HSALNG0142632"; gene_type "lncRNA"; gene_classification "sense";
chr10	LncBook	gene	96362048	96363879	.	+	.	gene_id "HSALNG0079810"; gene_type "lncRNA"; gene_classification "sense"; type "Novel";
chr10	LncBook	gene	96367996	96368200	.	+	.	gene_id "HSALNG0079812"; gene_type "lncRNA"; gene_classification "sense"; type "Novel";
chr10	LncBook	gene	96368842	96369551	.	+	.	gene_id "HSALNG0079813"; gene_type "lncRNA"; gene_classification "sense"; type "Novel";
chr10	LncBook	gene	96431091	96435516	.	+	.	gene_id "HSALNG0079815"; gene_type "lncRNA"; gene_classification "intergenic"; type "Existing";
chr10	LncBook	gene	96493332	96495937	.	+	.	gene_id "HSALNG0079816"; gene_type "lncRNA"; gene_classification "sense"; type "Novel";
chr10	LncBook	gene	96665771	96698371	.	+	.	gene_id "HSALNG0079820"; gene_type "lncRNA"; gene_classification "intergenic"; type "Novel";
chr10	LncBook	gene	96681411	96681832	.	+	.	gene_id "HSALNG0079821"; gene_type "lncRNA"; gene_classification "intergenic"; type "Novel";
chr10	LncBook	gene	96744468	96748644	.	-	.	gene_id "HSALNG0079823"; gene_type "lncRNA"; gene_classification "anti_sense"; type "Existing";
chr10	LncBook	gene	96748967	96758601	.	-	.	gene_id "HSALNG0079824"; gene_type "lncRNA"; gene_classification "anti_sense"; type "Existing";
chr10	CAFE	gene	96839655	96910227	.	-	.	gene_id "HSALNG0142833"; gene_type "lncRNA"; gene_classification "intergenic";
chr10	Gnomon	gene	96863289	96888665	.	-	.	gene_id "HSALNG0142834"; gene_type "lncRNA"; gene_classification "intergenic";
chr10	CAFE	gene	96891581	96990901	.	-	.	gene_id "HSALNG0079831"; gene_type "lncRNA"; gene_classification "anti_sense";
chr10	LncBook	gene	96893256	96929741	.	+	.	gene_id "HSALNG0079832"; gene_type "lncRNA"; gene_classification "intergenic"; type "Existing";
chr10	FANTOM	gene	96959522	96963613	.	-	.	gene_id "HSALNG0142835"; gene_type "lncRNA"; gene_classification "anti_sense";
chr10	LncBook	gene	96976459	96980891	.	-	.	gene_id "HSALNG0079835"; gene_type "lncRNA"; gene_classification "anti_sense"; type "Existing";
chr10	RefLnc	gene	97050878	97053340	1000	+	.	gene_id "HSALNG0079838"; gene_type "lncRNA"; gene_classification "intergenic";
chr10	LncBook	gene	97073064	97073433	.	+	.	gene_id "HSALNG0079840"; gene_type "lncRNA"; gene_classification "anti_sense"; type "Novel";
chr10	LncBook	gene	97152266	97152995	.	-	.	gene_id "HSALNG0079843"; gene_type "lncRNA"; gene_classification "sense"; type "Existing";
chr10	LncBook	gene	97176126	97176674	.	+	.	gene_id "HSALNG0079845"; gene_type "lncRNA"; gene_classification "anti_sense"; type "Existing";
chr10	LncBook	gene	97242564	97242999	.	-	.	gene_id "HSALNG0079846"; gene_type "lncRNA"; gene_classification "sense"; type "Novel";
chr10	LncBook	gene	97390503	97391511	.	+	.	gene_id "HSALNG0079848"; gene_type "lncRNA"; gene_classification "anti_sense"; type "Novel";
chr10	LncBook	gene	97419595	97419848	.	-	.	gene_id "HSALNG0079849"; gene_type "lncRNA"; gene_classification "intergenic"; type "Existing";
chr10	LncBook	gene	97453992	97470854	.	+	.	gene_id "HSALNG0079851"; gene_type "lncRNA"; gene_classification "intergenic"; type "Existing";
chr10	LncBook	gene	97492305	97850007	.	-	.	gene_id "HSALNG0079852"; gene_type "lncRNA"; gene_name "ENTPD1-AS1"; gene_classification "anti_sense"; type "Existing";
chr10	LncBook	gene	97589552	97592106	.	-	.	gene_id "HSALNG0079855"; gene_type "lncRNA"; gene_classification "anti_sense"; type "Existing";
chr10	CAFE	gene	97592424	97635310	.	+	.	gene_id "HSALNG0079856"; gene_type "lncRNA"; gene_classification "sense";
chr10	LncBook	gene	97639833	97659912	.	+	.	gene_id "HSALNG0079857"; gene_type "lncRNA"; gene_classification "sense"; type "Existing";
chr10	LncBook	gene	97668685	97839976	.	-	.	gene_id "HSALNG0079858"; gene_type "lncRNA"; gene_classification "overlap_antisense,anti_sense"; type "Existing";
chr10	LncBook	gene	97842793	97843889	.	+	.	gene_id "HSALNG0079860"; gene_type "lncRNA"; gene_classification "intergenic"; type "Existing";
chr10	LncBook	gene	97845900	97846228	.	+	.	gene_id "HSALNG0079861"; gene_type "lncRNA"; gene_classification "intergenic"; type "Existing";
chr10	LncBook	gene	97846433	97850240	.	+	.	gene_id "HSALNG0079862"; gene_type "lncRNA"; gene_classification "intergenic"; type "Existing";
chr10	LncBook	gene	97880139	97880531	.	+	.	gene_id "HSALNG0079864"; gene_type "lncRNA"; gene_classification "intergenic"; type "Existing";
chr10	LncBook	gene	97880538	97880755	.	+	.	gene_id "HSALNG0079865"; gene_type "lncRNA"; gene_classification "intergenic"; type "Existing";
chr10	CAFE	gene	97888812	97890285	.	-	.	gene_id "HSALNG0142836"; gene_type "lncRNA"; gene_classification "anti_sense";
chr10	FANTOM	gene	97889479	97911270	.	+	.	gene_id "HSALNG0079867"; gene_type "lncRNA"; gene_classification "sense";
chr10	LncBook	gene	97923856	97928166	.	-	.	gene_id "HSALNG0079868"; gene_type "lncRNA"; gene_classification "anti_sense"; type "Novel";
chr10	LncBook	gene	97949895	97951557	.	+	.	gene_id "HSALNG0079869"; gene_type "lncRNA"; gene_classification "anti_sense,sense"; type "Existing";
chr10	LncBook	gene	97963331	97963886	.	+	.	gene_id "HSALNG0079870"; gene_type "lncRNA"; gene_classification "anti_sense,sense"; type "Existing";
chr10	LncBook	gene	98032450	98050793	.	+	.	gene_id "HSALNG0079877"; gene_type "lncRNA"; gene_classification "intergenic"; type "Existing";
chr10	CAFE	gene	98052442	98066460	.	-	.	gene_id "HSALNG0079878"; gene_type "lncRNA"; gene_classification "anti_sense";
chr10	LncBook	gene	98068386	98087420	.	-	.	gene_id "HSALNG0079879"; gene_type "lncRNA"; gene_classification "anti_sense"; type "Existing";
chr10	LncBook	gene	98130014	98136449	.	+	.	gene_id "HSALNG0079881"; gene_type "lncRNA"; gene_classification "anti_sense"; type "Existing";
chr10	LncBook	gene	98205134	98205854	.	+	.	gene_id "HSALNG0079882"; gene_type "lncRNA"; gene_classification "anti_sense"; type "Existing";
chr10	LncBook	gene	98292804	98293006	.	+	.	gene_id "HSALNG0079883"; gene_type "lncRNA"; gene_classification "anti_sense"; type "Existing";
chr10	StringTie	gene	98336628	98339787	.	+	.	gene_id "HSALNG0142633"; gene_type "lncRNA"; gene_classification "anti_sense";
chr10	FANTOM	gene	98346848	98370136	.	+	.	gene_id "HSALNG0079885"; gene_type "lncRNA"; gene_classification "anti_sense";
chr10	LncBook	gene	98355154	98380192	.	-	.	gene_id "HSALNG0079887"; gene_type "lncRNA"; gene_classification "sense"; type "Existing";
chr10	LncBook	gene	98374529	98377011	.	+	.	gene_id "HSALNG0079888"; gene_type "lncRNA"; gene_classification "anti_sense"; type "Existing";
chr10	RefSeq	gene	98387654	98400310	.	+	.	gene_id "HSALNG0142634"; gene_type "lncRNA"; gene_classification "anti_sense";
chr10	LncBook	gene	98426576	98444899	.	+	.	gene_id "HSALNG0079890"; gene_type "lncRNA"; gene_classification "anti_sense"; type "Existing";
chr10	LncBook	gene	98488673	98495341	.	-	.	gene_id "HSALNG0079891"; gene_type "lncRNA"; gene_classification "intergenic"; type "Existing";
chr10	RefLnc	gene	98492504	98517170	1000	+	.	gene_id "HSALNG0142635"; gene_type "lncRNA"; gene_classification "intergenic";
chr10	LncBook	gene	98501165	98503160	.	+	.	gene_id "HSALNG0079894"; gene_type "lncRNA"; gene_classification "intergenic"; type "Existing";
chr10	LncBook	gene	98530362	98530789	.	-	.	gene_id "HSALNG0079898"; gene_type "lncRNA"; gene_classification "intergenic"; type "Existing";
chr10	LncBook	gene	98532110	98532733	.	-	.	gene_id "HSALNG0079899"; gene_type "lncRNA"; gene_classification "intergenic"; type "Existing";
chr10	LncBook	gene	98537945	98543337	.	-	.	gene_id "HSALNG0079901"; gene_type "lncRNA"; gene_classification "intergenic"; type "Existing";
chr10	LncBook	gene	98539160	98549895	.	-	.	gene_id "HSALNG0079902"; gene_type "lncRNA"; gene_classification "intergenic"; type "Existing";
chr10	LncBook	gene	98556006	98558020	.	+	.	gene_id "HSALNG0079903"; gene_type "lncRNA"; gene_classification "intergenic"; type "Existing";
chr10	LncBook	gene	98558251	98559239	.	+	.	gene_id "HSALNG0079904"; gene_type "lncRNA"; gene_classification "intergenic"; type "Existing";
chr10	LncBook	gene	98558263	98558771	.	-	.	gene_id "HSALNG0079905"; gene_type "lncRNA"; gene_classification "intergenic"; type "Existing";
chr10	CAFE	gene	98561259	98561593	.	-	.	gene_id "HSALNG0142837"; gene_type "lncRNA"; gene_classification "intergenic";
chr10	LncBook	gene	98561309	98562264	.	+	.	gene_id "HSALNG0079907"; gene_type "lncRNA"; gene_classification "intergenic"; type "Existing";
chr10	LncBook	gene	98568914	98575035	.	-	.	gene_id "HSALNG0079908"; gene_type "lncRNA"; gene_classification "intergenic"; type "Existing";
chr10	LncBook	gene	98589758	98591900	.	+	.	gene_id "HSALNG0079909"; gene_type "lncRNA"; gene_classification "intergenic"; type "Novel";
chr10	FANTOM	gene	98590320	98591983	.	-	.	gene_id "HSALNG0142838"; gene_type "lncRNA"; gene_classification "intergenic";
chr10	LncBook	gene	98592067	98644957	.	+	.	gene_id "HSALNG0079910"; gene_type "lncRNA"; gene_classification "sense"; type "Novel";
chr10	FANTOM	gene	98651323	99051012	.	+	.	gene_id "HSALNG0142636"; gene_type "lncRNA"; gene_classification "anti_sense,sense";
chr10	StringTie	gene	98701222	98702160	.	-	.	gene_id "HSALNG0142839"; gene_type "lncRNA"; gene_classification "anti_sense";
chr10	LncBook	gene	98705445	98705661	.	-	.	gene_id "HSALNG0079912"; gene_type "lncRNA"; gene_classification "anti_sense"; type "Existing";
chr10	RefLnc	gene	98735969	98736620	1000	-	.	gene_id "HSALNG0142840"; gene_type "lncRNA"; gene_classification "anti_sense";
chr10	LncBook	gene	98737809	98740705	.	-	.	gene_id "HSALNG0079914"; gene_type "lncRNA"; gene_classification "anti_sense"; type "Existing";
chr10	LncBook	gene	98742311	98743704	.	-	.	gene_id "HSALNG0079915"; gene_type "lncRNA"; gene_classification "anti_sense"; type "Existing";
chr10	LncBook	gene	98822387	98832942	.	+	.	gene_id "HSALNG0079919"; gene_type "lncRNA"; gene_classification "anti_sense"; type "Existing";
chr10	Gnomon	gene	98836959	98861960	.	-	.	gene_id "HSALNG0142841"; gene_type "lncRNA"; gene_classification "sense";
chr10	LncBook	gene	98852503	98853477	.	+	.	gene_id "HSALNG0079920"; gene_type "lncRNA"; gene_classification "anti_sense"; type "Existing";
chr10	LncBook	gene	98862513	98871201	.	+	.	gene_id "HSALNG0079921"; gene_type "lncRNA"; gene_name "SLIT1-AS1"; gene_classification "anti_sense"; type "Existing";
chr10	LncBook	gene	98945477	98949348	.	+	.	gene_id "HSALNG0079925"; gene_type "lncRNA"; gene_classification "anti_sense"; type "Existing";
chr10	LncBook	gene	98955580	98963478	.	+	.	gene_id "HSALNG0079926"; gene_type "lncRNA"; gene_classification "anti_sense"; type "Existing";
chr10	Gnomon	gene	98969992	98991750	.	+	.	gene_id "HSALNG0142637"; gene_type "lncRNA"; gene_classification "anti_sense";
chr10	LncBook	gene	99067095	99071748	.	+	.	gene_id "HSALNG0079928"; gene_type "lncRNA"; gene_classification "intergenic"; type "Existing";
chr10	LncBook	gene	99077564	99103169	.	+	.	gene_id "HSALNG0079929"; gene_type "lncRNA"; gene_classification "overlap_antisense,overlap_sense"; type "Existing";
chr10	LncBook	gene	99084503	99094192	.	+	.	gene_id "HSALNG0079930"; gene_type "lncRNA"; gene_classification "anti_sense"; type "Existing";
chr10	LncBook	gene	99085463	99086202	.	-	.	gene_id "HSALNG0079931"; gene_type "lncRNA"; gene_classification "intergenic"; type "Existing";
chr10	LncBook	gene	99122975	99123175	.	-	.	gene_id "HSALNG0079933"; gene_type "lncRNA"; gene_classification "sense"; type "Existing";
chr10	CAFE	gene	99160028	99182122	.	+	.	gene_id "HSALNG0079939"; gene_type "lncRNA"; gene_classification "anti_sense";
chr10	LncBook	gene	99163546	99169317	.	+	.	gene_id "HSALNG0079937"; gene_type "lncRNA"; gene_classification "anti_sense"; type "Existing";
chr10	LncBook	gene	99168531	99175792	.	-	.	gene_id "HSALNG0079938"; gene_type "lncRNA"; gene_classification "sense"; type "Existing";
chr10	LncBook	gene	99176179	99185666	.	-	.	gene_id "HSALNG0079940"; gene_type "lncRNA"; gene_classification "sense"; type "Existing";
chr10	LncBook	gene	99177209	99177412	.	+	.	gene_id "HSALNG0079941"; gene_type "lncRNA"; gene_classification "anti_sense"; type "Existing";
chr10	LncBook	gene	99182637	99183449	.	+	.	gene_id "HSALNG0079942"; gene_type "lncRNA"; gene_classification "anti_sense"; type "Existing";
chr10	LncBook	gene	99184558	99184926	.	+	.	gene_id "HSALNG0079943"; gene_type "lncRNA"; gene_classification "anti_sense"; type "Existing";
chr10	LncBook	gene	99187745	99188872	.	-	.	gene_id "HSALNG0079945"; gene_type "lncRNA"; gene_classification "anti_sense"; type "Novel";
chr10	LncBook	gene	99195792	99197495	.	-	.	gene_id "HSALNG0079946"; gene_type "lncRNA"; gene_classification "sense"; type "Existing";
chr10	LncBook	gene	99211056	99211390	.	+	.	gene_id "HSALNG0079950"; gene_type "lncRNA"; gene_classification "sense"; type "Novel";
chr10	LncBook	gene	99212829	99213075	.	+	.	gene_id "HSALNG0079951"; gene_type "lncRNA"; gene_classification "sense"; type "Novel";
chr10	LncBook	gene	99218083	99219498	.	-	.	gene_id "HSALNG0079953"; gene_type "lncRNA"; gene_classification "sense"; type "Novel";
chr10	RefLnc	gene	99354056	99365775	1000	+	.	gene_id "HSALNG0142638"; gene_type "lncRNA"; gene_classification "sense";
chr10	LncBook	gene	99368552	99372506	.	+	.	gene_id "HSALNG0079955"; gene_type "lncRNA"; gene_classification "sense"; type "Existing";
chr10	LncBook	gene	99373208	99374098	.	-	.	gene_id "HSALNG0079956"; gene_type "lncRNA"; gene_classification "anti_sense"; type "Novel";
chr10	LncBook	gene	99378562	99382516	.	+	.	gene_id "HSALNG0079957"; gene_type "lncRNA"; gene_classification "anti_sense,sense"; type "Existing";
chr10	LncBook	gene	99425508	99433845	.	+	.	gene_id "HSALNG0079958"; gene_type "lncRNA"; gene_classification "sense"; type "Existing";
chr10	LncBook	gene	99442407	99442895	.	+	.	gene_id "HSALNG0079959"; gene_type "lncRNA"; gene_classification "anti_sense"; type "Novel";
chr10	LncBook	gene	99473222	99477894	.	+	.	gene_id "HSALNG0079960"; gene_type "lncRNA"; gene_classification "sense"; type "Existing";
chr10	LncBook	gene	99477217	99477902	.	-	.	gene_id "HSALNG0079961"; gene_type "lncRNA"; gene_classification "anti_sense"; type "Existing";
chr10	LncBook	gene	99487371	99489279	.	-	.	gene_id "HSALNG0079964"; gene_type "lncRNA"; gene_classification "intergenic"; type "Existing";
chr10	LncBook	gene	99490521	99490776	.	+	.	gene_id "HSALNG0079965"; gene_type "lncRNA"; gene_classification "intergenic"; type "Existing";
chr10	LncBook	gene	99522082	99526416	.	+	.	gene_id "HSALNG0079969"; gene_type "lncRNA"; gene_classification "intergenic"; type "Existing";
chr10	LncBook	gene	99571430	99573716	.	+	.	gene_id "HSALNG0079979"; gene_type "lncRNA"; gene_classification "intergenic"; type "Existing";
chr10	LncBook	gene	99572250	99590619	.	+	.	gene_id "HSALNG0079980"; gene_type "lncRNA"; gene_classification "intergenic"; type "Existing";
chr10	LncBook	gene	99578247	99609874	.	-	.	gene_id "HSALNG0079981"; gene_type "lncRNA"; gene_name "LINC00866"; gene_classification "anti_sense"; type "Existing";
chr10	LncBook	gene	99581569	99601189	.	+	.	gene_id "HSALNG0079982"; gene_type "lncRNA"; gene_classification "intergenic"; type "Existing";
chr10	LncBook	gene	99608621	99609274	.	-	.	gene_id "HSALNG0079983"; gene_type "lncRNA"; gene_classification "intergenic"; type "Existing";
chr10	CAFE	gene	99771072	99804433	.	+	.	gene_id "HSALNG0142639"; gene_type "lncRNA"; gene_classification "anti_sense";
chr10	LncBook	gene	99791142	99793934	.	+	.	gene_id "HSALNG0079989"; gene_type "lncRNA"; gene_classification "intergenic"; type "Existing";
chr10	LncBook	gene	99799962	99839370	.	+	.	gene_id "HSALNG0079990"; gene_type "lncRNA"; gene_classification "intergenic"; type "Existing";
chr10	LncBook	gene	99802932	99805889	.	-	.	gene_id "HSALNG0079991"; gene_type "lncRNA"; gene_classification "intergenic"; type "Existing";
chr10	LncBook	gene	99818467	99820274	.	-	.	gene_id "HSALNG0079993"; gene_type "lncRNA"; gene_classification "intergenic"; type "Existing";
chr10	LncBook	gene	99832041	99835354	.	-	.	gene_id "HSALNG0079994"; gene_type "lncRNA"; gene_classification "intergenic"; type "Existing";
chr10	LncBook	gene	99900641	99902351	.	-	.	gene_id "HSALNG0079995"; gene_type "lncRNA"; gene_classification "anti_sense"; type "Existing";
chr10	LncBook	gene	99925814	99926982	.	-	.	gene_id "HSALNG0079998"; gene_type "lncRNA"; gene_classification "intronic_antisense"; type "Novel";
chr10	LncBook	gene	99973333	99980268	.	-	.	gene_id "HSALNG0079999"; gene_type "lncRNA"; gene_classification "intronic_antisense"; type "Novel";
chr10	LncBook	gene	100011780	100016333	.	+	.	gene_id "HSALNG0080002"; gene_type "lncRNA"; gene_classification "anti_sense"; type "Existing";
chr10	FANTOM	gene	100028248	100028523	.	+	.	gene_id "HSALNG0142640"; gene_type "lncRNA"; gene_classification "intergenic";
chr10	LncBook	gene	100028619	100032384	.	+	.	gene_id "HSALNG0080003"; gene_type "lncRNA"; gene_classification "intergenic"; type "Novel";
chr10	LncBook	gene	100035292	100036320	.	+	.	gene_id "HSALNG0080005"; gene_type "lncRNA"; gene_classification "intergenic"; type "Existing";
chr10	LncBook	gene	100047456	100057976	.	-	.	gene_id "HSALNG0080006"; gene_type "lncRNA"; gene_classification "intergenic"; type "Existing";
chr10	LncBook	gene	100083924	100130210	.	+	.	gene_id "HSALNG0080007"; gene_type "lncRNA"; gene_classification "intergenic"; type "Existing";
chr10	LncBook	gene	100112265	100112916	.	-	.	gene_id "HSALNG0080009"; gene_type "lncRNA"; gene_classification "intergenic"; type "Existing";
chr10	LncBook	gene	100146958	100150508	.	-	.	gene_id "HSALNG0080010"; gene_type "lncRNA"; gene_classification "sense"; type "Novel";
chr10	LncBook	gene	100154842	100156606	.	+	.	gene_id "HSALNG0080013"; gene_type "lncRNA"; gene_classification "anti_sense"; type "Existing";
chr10	LncBook	gene	100164852	100166616	.	+	.	gene_id "HSALNG0080016"; gene_type "lncRNA"; gene_classification "anti_sense"; type "Existing";
chr10	LncBook	gene	100173924	100174915	.	-	.	gene_id "HSALNG0080018"; gene_type "lncRNA"; gene_classification "sense"; type "Novel";
chr10	LncBook	gene	100190328	100191039	.	-	.	gene_id "HSALNG0080021"; gene_type "lncRNA"; gene_classification "sense"; type "Novel";
chr10	LncBook	gene	100201664	100202947	.	-	.	gene_id "HSALNG0080024"; gene_type "lncRNA"; gene_classification "sense"; type "Existing";
chr10	LncBook	gene	100204037	100205170	.	-	.	gene_id "HSALNG0080025"; gene_type "lncRNA"; gene_classification "sense"; type "Novel";
chr10	BestRefSeq	gene	100206078	100215376	.	+	.	gene_id "HSALNG0080026"; gene_type "lncRNA"; gene_classification "anti_sense";
chr10	LncBook	gene	100212175	100212617	.	+	.	gene_id "HSALNG0080027"; gene_type "lncRNA"; gene_classification "intergenic"; type "Existing";
chr10	LncBook	gene	100231097	100294237	.	+	.	gene_id "HSALNG0080028"; gene_type "lncRNA"; gene_classification "anti_sense"; type "Existing";
chr10	LncBook	gene	100356256	100445359	.	+	.	gene_id "HSALNG0080029"; gene_type "lncRNA"; gene_classification "anti_sense"; type "Existing";
chr10	LncBook	gene	100576498	100650644	.	+	.	gene_id "HSALNG0080030"; gene_type "lncRNA"; gene_classification "anti_sense"; type "Existing";
chr10	LncBook	gene	100664469	100666143	.	-	.	gene_id "HSALNG0080031"; gene_type "lncRNA"; gene_classification "sense"; type "Existing";
chr10	RefLnc	gene	100873152	100878153	1000	-	.	gene_id "HSALNG0142842"; gene_type "lncRNA"; gene_classification "sense";
chr10	LncBook	gene	100995868	100996402	.	+	.	gene_id "HSALNG0080034"; gene_type "lncRNA"; gene_classification "intergenic"; type "Existing";
chr10	LncBook	gene	101089086	101089474	.	-	.	gene_id "HSALNG0080037"; gene_type "lncRNA"; gene_classification "anti_sense"; type "Existing";
chr10	LncBook	gene	101156631	101162468	.	-	.	gene_id "HSALNG0080039"; gene_type "lncRNA"; gene_classification "sense"; type "Existing";
chr10	RefLnc	gene	101170702	101180408	1000	+	.	gene_id "HSALNG0142641"; gene_type "lncRNA"; gene_classification "anti_sense";
chr10	LncBook	gene	101180607	101185814	.	+	.	gene_id "HSALNG0080040"; gene_type "lncRNA"; gene_classification "anti_sense"; type "Existing";
chr10	Gnomon	gene	101182283	101187081	.	-	.	gene_id "HSALNG0142843"; gene_type "lncRNA"; gene_classification "sense";
chr10	Gnomon	gene	101190461	101223016	.	+	.	gene_id "HSALNG0080041"; gene_type "lncRNA"; gene_classification "intergenic";
chr10	LncBook	gene	101223283	101225587	.	+	.	gene_id "HSALNG0080042"; gene_type "lncRNA"; gene_classification "intergenic"; type "Existing";
chr10	LncBook	gene	101276097	101280924	.	-	.	gene_id "HSALNG0080044"; gene_type "lncRNA"; gene_classification "intergenic"; type "Existing";
chr10	LncBook	gene	101276695	101278213	.	+	.	gene_id "HSALNG0080045"; gene_type "lncRNA"; gene_classification "intergenic"; type "Existing";
chr10	FANTOM	gene	101281412	101292656	.	-	.	gene_id "HSALNG0080047"; gene_type "lncRNA"; gene_name "LINC01475"; gene_classification "intergenic";
chr10	LncBook	gene	101286705	101288224	.	+	.	gene_id "HSALNG0080048"; gene_type "lncRNA"; gene_classification "intergenic"; type "Existing";
chr10	LncBook	gene	101291940	101292509	.	+	.	gene_id "HSALNG0080051"; gene_type "lncRNA"; gene_classification "intergenic"; type "Novel";
chr10	LncBook	gene	101342873	101366065	.	+	.	gene_id "HSALNG0080052"; gene_type "lncRNA"; gene_classification "intergenic"; type "Existing";
chr10	LncBook	gene	101357294	101364004	.	+	.	gene_id "HSALNG0080053"; gene_type "lncRNA"; gene_classification "intergenic"; type "Existing";
chr10	LncBook	gene	101365276	101366069	.	-	.	gene_id "HSALNG0080054"; gene_type "lncRNA"; gene_classification "intergenic"; type "Existing";
chr10	LncBook	gene	101369044	101369286	.	+	.	gene_id "HSALNG0080056"; gene_type "lncRNA"; gene_classification "intergenic"; type "Existing";
chr10	LncBook	gene	101374425	101376861	.	-	.	gene_id "HSALNG0080057"; gene_type "lncRNA"; gene_classification "sense"; type "Novel";
chr10	LncBook	gene	101375429	101376847	.	+	.	gene_id "HSALNG0080058"; gene_type "lncRNA"; gene_classification "anti_sense"; type "Novel";
chr10	LncBook	gene	101380538	101413379	.	+	.	gene_id "HSALNG0080059"; gene_type "lncRNA"; gene_classification "anti_sense"; type "Existing";
chr10	FANTOM	gene	101404270	101419107	.	-	.	gene_id "HSALNG0080060"; gene_type "lncRNA"; gene_classification "sense";
chr10	LncBook	gene	101419630	101420280	.	+	.	gene_id "HSALNG0080061"; gene_type "lncRNA"; gene_classification "anti_sense,sense"; type "Novel";
chr10	RefLnc	gene	101443215	101461569	1000	-	.	gene_id "HSALNG0142844"; gene_type "lncRNA"; gene_classification "anti_sense,sense";
chr10	LncBook	gene	101453938	101454402	.	-	.	gene_id "HSALNG0080062"; gene_type "lncRNA"; gene_classification "anti_sense,sense"; type "Existing";
chr10	LncBook	gene	101466100	101471241	.	+	.	gene_id "HSALNG0080066"; gene_type "lncRNA"; gene_classification "anti_sense,sense,intronic_sense"; type "Novel";
chr10	LncBook	gene	101466100	101527212	.	-	.	gene_id "HSALNG0080067"; gene_type "lncRNA"; gene_classification "anti_sense,sense"; type "Novel";
chr10	LncBook	gene	101478795	101480377	.	+	.	gene_id "HSALNG0080068"; gene_type "lncRNA"; gene_classification "anti_sense,intronic_sense"; type "Novel";
chr10	LncBook	gene	101511753	101514764	.	+	.	gene_id "HSALNG0080069"; gene_type "lncRNA"; gene_classification "sense"; type "Novel";
chr10	LncBook	gene	101527547	101531167	.	+	.	gene_id "HSALNG0080070"; gene_type "lncRNA"; gene_classification "intergenic"; type "Existing";
chr10	LncBook	gene	101593649	101604710	.	-	.	gene_id "HSALNG0080074"; gene_type "lncRNA"; gene_classification "anti_sense"; type "Existing";
chr10	RefLnc	gene	101597845	101599490	1000	-	.	gene_id "HSALNG0142845"; gene_type "lncRNA"; gene_classification "anti_sense";
chr10	CAFE	gene	101615680	101634390	.	-	.	gene_id "HSALNG0142846"; gene_type "lncRNA"; gene_classification "intergenic";
chr10	LncBook	gene	101655877	101671495	.	+	.	gene_id "HSALNG0080075"; gene_type "lncRNA"; gene_classification "anti_sense"; type "Existing";
chr10	LncBook	gene	101676956	101718991	.	+	.	gene_id "HSALNG0080076"; gene_type "lncRNA"; gene_name "DNMBP-AS1"; gene_classification "anti_sense"; type "Existing";
chr10	LncBook	gene	101693209	101694524	.	+	.	gene_id "HSALNG0080078"; gene_type "lncRNA"; gene_classification "anti_sense"; type "Existing";
chr10	LncBook	gene	101787548	101790258	.	-	.	gene_id "HSALNG0080079"; gene_type "lncRNA"; gene_classification "intergenic"; type "Existing";
chr10	RefSeq	gene	101852802	101872121	.	+	.	gene_id "HSALNG0080081"; gene_type "lncRNA"; gene_classification "intergenic";
chr10	LncBook	gene	101871060	101872149	.	-	.	gene_id "HSALNG0080082"; gene_type "lncRNA"; gene_classification "intergenic"; type "Existing";
chr10	FANTOM	gene	101945939	101958089	.	+	.	gene_id "HSALNG0080085"; gene_type "lncRNA"; gene_classification "anti_sense";
chr10	LncBook	gene	101949793	101950504	.	+	.	gene_id "HSALNG0080086"; gene_type "lncRNA"; gene_classification "intronic_antisense"; type "Existing";
chr10	HAVANA	gene	101989386	102006145	.	+	.	gene_id "HSALNG0080088"; gene_type "lncRNA"; gene_classification "anti_sense";
chr10	LncBook	gene	101996841	101997041	.	-	.	gene_id "HSALNG0080089"; gene_type "lncRNA"; gene_classification "sense"; type "Existing";
chr10	LncBook	gene	102007662	102007885	.	+	.	gene_id "HSALNG0080090"; gene_type "lncRNA"; gene_classification "anti_sense"; type "Novel";
chr10	LncBook	gene	102009495	102009820	.	-	.	gene_id "HSALNG0080092"; gene_type "lncRNA"; gene_classification "sense"; type "Novel";
chr10	LncBook	gene	102010725	102012042	.	-	.	gene_id "HSALNG0080093"; gene_type "lncRNA"; gene_classification "sense"; type "Novel";
chr10	LncBook	gene	102032153	102034430	.	+	.	gene_id "HSALNG0080094"; gene_type "lncRNA"; gene_classification "anti_sense"; type "Existing";
chr10	LncBook	gene	102034452	102037024	.	-	.	gene_id "HSALNG0080095"; gene_type "lncRNA"; gene_classification "sense"; type "Novel";
chr10	LncBook	gene	102045215	102047980	.	+	.	gene_id "HSALNG0080096"; gene_type "lncRNA"; gene_classification "anti_sense"; type "Existing";
chr10	LncBook	gene	102085266	102096267	.	-	.	gene_id "HSALNG0080097"; gene_type "lncRNA"; gene_classification "sense"; type "Existing";
chr10	LncBook	gene	102089980	102090608	.	+	.	gene_id "HSALNG0080098"; gene_type "lncRNA"; gene_classification "anti_sense"; type "Existing";
chr10	LncBook	gene	102093930	102107883	.	-	.	gene_id "HSALNG0080099"; gene_type "lncRNA"; gene_classification "anti_sense"; type "Existing";
chr10	LncBook	gene	102100633	102101054	.	+	.	gene_id "HSALNG0080100"; gene_type "lncRNA"; gene_classification "intergenic"; type "Existing";
chr10	LncBook	gene	102121163	102121514	.	-	.	gene_id "HSALNG0080101"; gene_type "lncRNA"; gene_classification "anti_sense"; type "Existing";
chr10	LncBook	gene	102121397	102213800	.	+	.	gene_id "HSALNG0080102"; gene_type "lncRNA"; gene_name "OLMALINC"; gene_classification "sense"; type "Existing";
chr10	RefLnc	gene	102122282	102123404	1000	-	.	gene_id "HSALNG0142847"; gene_type "lncRNA"; gene_classification "anti_sense";
chr10	LncBook	gene	102131925	102133760	.	-	.	gene_id "HSALNG0080103"; gene_type "lncRNA"; gene_classification "intergenic"; type "Existing";
chr10	LncBook	gene	102154932	102160180	.	-	.	gene_id "HSALNG0080105"; gene_type "lncRNA"; gene_classification "intergenic"; type "Existing";
chr10	RefLnc	gene	102199905	102240754	1000	-	.	gene_id "HSALNG0080106"; gene_type "lncRNA"; gene_classification "anti_sense";
chr10	LncBook	gene	102232138	102232557	.	-	.	gene_id "HSALNG0080107"; gene_type "lncRNA"; gene_classification "intronic_antisense"; type "Existing";
chr10	LncBook	gene	102243933	102245983	.	-	.	gene_id "HSALNG0080108"; gene_type "lncRNA"; gene_classification "intergenic"; type "Existing";
chr10	LncBook	gene	102246404	102249928	.	-	.	gene_id "HSALNG0080109"; gene_type "lncRNA"; gene_classification "sense"; type "Novel";
chr10	LncBook	gene	102248262	102248561	.	-	.	gene_id "HSALNG0080110"; gene_type "lncRNA"; gene_classification "sense"; type "Novel";
chr10	LncBook	gene	102250913	102253448	.	-	.	gene_id "HSALNG0080111"; gene_type "lncRNA"; gene_classification "sense"; type "Novel";
chr10	LncBook	gene	102253738	102254554	.	-	.	gene_id "HSALNG0080112"; gene_type "lncRNA"; gene_classification "sense"; type "Novel";
chr10	LncBook	gene	102274034	102275229	.	-	.	gene_id "HSALNG0080113"; gene_type "lncRNA"; gene_classification "sense"; type "Existing";
chr10	LncBook	gene	102285514	102285759	.	+	.	gene_id "HSALNG0080115"; gene_type "lncRNA"; gene_classification "anti_sense,intronic_antisense"; type "Novel";
chr10	LncBook	gene	102299491	102299753	.	-	.	gene_id "HSALNG0080117"; gene_type "lncRNA"; gene_classification "anti_sense"; type "Existing";
chr10	LncBook	gene	102309629	102359590	.	-	.	gene_id "HSALNG0080118"; gene_type "lncRNA"; gene_classification "anti_sense"; type "Existing";
chr10	LncBook	gene	102323497	102325541	.	+	.	gene_id "HSALNG0080120"; gene_type "lncRNA"; gene_classification "intergenic"; type "Existing";
chr10	LncBook	gene	102326157	102329391	.	+	.	gene_id "HSALNG0080121"; gene_type "lncRNA"; gene_classification "intergenic"; type "Existing";
chr10	LncBook	gene	102350980	102351942	.	-	.	gene_id "HSALNG0080126"; gene_type "lncRNA"; gene_classification "intergenic"; type "Existing";
chr10	LncBook	gene	102360084	102363162	.	+	.	gene_id "HSALNG0080127"; gene_type "lncRNA"; gene_classification "intergenic"; type "Existing";
chr10	LncBook	gene	102362659	102362901	.	-	.	gene_id "HSALNG0080128"; gene_type "lncRNA"; gene_classification "intergenic"; type "Existing";
chr10	LncBook	gene	102363607	102364050	.	+	.	gene_id "HSALNG0080129"; gene_type "lncRNA"; gene_classification "intergenic"; type "Existing";
chr10	LncBook	gene	102363607	102364050	.	-	.	gene_id "HSALNG0080130"; gene_type "lncRNA"; gene_classification "intergenic"; type "Existing";
chr10	LncBook	gene	102365090	102365298	.	+	.	gene_id "HSALNG0080131"; gene_type "lncRNA"; gene_classification "intergenic"; type "Existing";
chr10	LncBook	gene	102365090	102365298	.	-	.	gene_id "HSALNG0080132"; gene_type "lncRNA"; gene_classification "intergenic"; type "Existing";
chr10	LncBook	gene	102405096	102405556	.	+	.	gene_id "HSALNG0080133"; gene_type "lncRNA"; gene_classification "intergenic"; type "Existing";
chr10	LncBook	gene	102405096	102405556	.	-	.	gene_id "HSALNG0080134"; gene_type "lncRNA"; gene_classification "intergenic"; type "Existing";
chr10	LncBook	gene	102409210	102409573	.	+	.	gene_id "HSALNG0080135"; gene_type "lncRNA"; gene_classification "intergenic"; type "Existing";
chr10	LncBook	gene	102409210	102409573	.	-	.	gene_id "HSALNG0080136"; gene_type "lncRNA"; gene_classification "intergenic"; type "Existing";
chr10	LncBook	gene	102413707	102415729	.	+	.	gene_id "HSALNG0080137"; gene_type "lncRNA"; gene_classification "intergenic"; type "Existing";
chr10	LncBook	gene	102419454	102430715	.	-	.	gene_id "HSALNG0080138"; gene_type "lncRNA"; gene_classification "intergenic"; type "Existing";
chr10	CAFE	gene	102434918	102569206	.	+	.	gene_id "HSALNG0142642"; gene_type "lncRNA"; gene_classification "sense";
chr10	LncBook	gene	102437648	102438006	.	+	.	gene_id "HSALNG0080139"; gene_type "lncRNA"; gene_classification "intergenic"; type "Existing";
chr10	LncBook	gene	102437648	102438006	.	-	.	gene_id "HSALNG0080140"; gene_type "lncRNA"; gene_classification "intergenic"; type "Existing";
chr10	LncBook	gene	102440599	102445028	.	-	.	gene_id "HSALNG0080141"; gene_type "lncRNA"; gene_classification "intergenic"; type "Existing";
chr10	LncBook	gene	102449750	102467053	.	-	.	gene_id "HSALNG0080142"; gene_type "lncRNA"; gene_classification "intergenic"; type "Existing";
chr10	StringTie	gene	102455570	102481672	.	+	.	gene_id "HSALNG0142643"; gene_type "lncRNA"; gene_classification "intergenic";
chr10	LncBook	gene	102471595	102492576	.	+	.	gene_id "HSALNG0080144"; gene_type "lncRNA"; gene_classification "intergenic"; type "Existing";
chr10	LncBook	gene	102488838	102499144	.	-	.	gene_id "HSALNG0080145"; gene_type "lncRNA"; gene_classification "anti_sense"; type "Existing";
chr10	LncBook	gene	102537108	102537315	.	+	.	gene_id "HSALNG0080151"; gene_type "lncRNA"; gene_classification "sense"; type "Existing";
chr10	LncBook	gene	102537108	102537315	.	-	.	gene_id "HSALNG0080152"; gene_type "lncRNA"; gene_classification "anti_sense"; type "Existing";
chr10	LncBook	gene	102557781	102558064	.	+	.	gene_id "HSALNG0080153"; gene_type "lncRNA"; gene_classification "sense"; type "Existing";
chr10	LncBook	gene	102557781	102558064	.	-	.	gene_id "HSALNG0080154"; gene_type "lncRNA"; gene_classification "anti_sense"; type "Existing";
chr10	LncBook	gene	102625872	102627188	.	+	.	gene_id "HSALNG0080156"; gene_type "lncRNA"; gene_classification "intergenic"; type "Existing";
chr10	LncBook	gene	102666027	102668348	.	-	.	gene_id "HSALNG0080157"; gene_type "lncRNA"; gene_classification "intergenic"; type "Existing";
chr10	HAVANA	gene	102670860	102673849	.	-	.	gene_id "HSALNG0080158"; gene_type "lncRNA"; gene_classification "anti_sense";
chr10	LncBook	gene	102698387	102709980	.	-	.	gene_id "HSALNG0080159"; gene_type "lncRNA"; gene_classification "anti_sense"; type "Existing";
chr10	LncBook	gene	102712500	102713570	.	-	.	gene_id "HSALNG0080161"; gene_type "lncRNA"; gene_classification "anti_sense"; type "Novel";
chr10	LncBook	gene	102727445	102727892	.	+	.	gene_id "HSALNG0080165"; gene_type "lncRNA"; gene_classification "intergenic"; type "Existing";
chr10	LncBook	gene	102729268	102730478	.	-	.	gene_id "HSALNG0080166"; gene_type "lncRNA"; gene_classification "anti_sense,sense"; type "Existing";
chr10	CAFE	gene	102737571	102745372	.	-	.	gene_id "HSALNG0080167"; gene_type "lncRNA"; gene_classification "anti_sense,sense";
chr10	LncBook	gene	102762051	102767512	.	-	.	gene_id "HSALNG0080169"; gene_type "lncRNA"; gene_classification "anti_sense,sense"; type "Existing";
chr10	LncBook	gene	102771424	102772912	.	+	.	gene_id "HSALNG0080170"; gene_type "lncRNA"; gene_classification "anti_sense"; type "Existing";
chr10	LncBook	gene	102796485	102800997	.	+	.	gene_id "HSALNG0080171"; gene_type "lncRNA"; gene_classification "sense"; type "Novel";
chr10	LncBook	gene	102806604	102809380	.	-	.	gene_id "HSALNG0080172"; gene_type "lncRNA"; gene_classification "intergenic"; type "Existing";
chr10	LncBook	gene	102810241	102810606	.	-	.	gene_id "HSALNG0080173"; gene_type "lncRNA"; gene_classification "intergenic"; type "Existing";
chr10	FANTOM	gene	102813728	102821530	.	-	.	gene_id "HSALNG0080174"; gene_type "lncRNA"; gene_classification "intergenic";
chr10	LncBook	gene	102825517	102825807	.	+	.	gene_id "HSALNG0080176"; gene_type "lncRNA"; gene_classification "sense"; type "Novel";
chr10	LncBook	gene	102826264	102828149	.	-	.	gene_id "HSALNG0080177"; gene_type "lncRNA"; gene_classification "anti_sense"; type "Existing";
chr10	LncBook	gene	102830238	102831404	.	+	.	gene_id "HSALNG0080178"; gene_type "lncRNA"; gene_classification "intergenic"; type "Existing";
chr10	HAVANA	gene	102849078	102902078	.	-	.	gene_id "HSALNG0080181"; gene_type "lncRNA"; gene_name "TLX1NB"; gene_classification "anti_sense";
chr10	StringTie	gene	102852665	102858448	.	+	.	gene_id "HSALNG0142644"; gene_type "lncRNA"; gene_classification "intergenic";
chr10	LncBook	gene	102854936	102855415	.	-	.	gene_id "HSALNG0080183"; gene_type "lncRNA"; gene_classification "intergenic"; type "Existing";
chr10	LncBook	gene	102866569	102867461	.	-	.	gene_id "HSALNG0080184"; gene_type "lncRNA"; gene_classification "intergenic"; type "Existing";
chr10	LncBook	gene	102899442	102928086	.	+	.	gene_id "HSALNG0080186"; gene_type "lncRNA"; gene_classification "intergenic"; type "Existing";
chr10	LncBook	gene	102931437	102968954	.	+	.	gene_id "HSALNG0080188"; gene_type "lncRNA"; gene_name "LINC01514"; gene_classification "intergenic"; type "Existing";
chr10	CAFE	gene	102943696	102948823	.	-	.	gene_id "HSALNG0142848"; gene_type "lncRNA"; gene_classification "intergenic";
chr10	LncBook	gene	102969170	102969510	.	+	.	gene_id "HSALNG0080190"; gene_type "lncRNA"; gene_classification "intergenic"; type "Existing";
chr10	LncBook	gene	102969170	102969510	.	-	.	gene_id "HSALNG0080191"; gene_type "lncRNA"; gene_classification "intergenic"; type "Existing";
chr10	LncBook	gene	102974715	102976230	.	+	.	gene_id "HSALNG0080192"; gene_type "lncRNA"; gene_classification "intergenic"; type "Existing";
chr10	LncBook	gene	102979341	102985256	.	+	.	gene_id "HSALNG0080193"; gene_type "lncRNA"; gene_classification "intergenic"; type "Existing";
chr10	LncBook	gene	102987685	103019895	.	+	.	gene_id "HSALNG0080194"; gene_type "lncRNA"; gene_classification "anti_sense"; type "Existing";
chr10	FANTOM	gene	102989307	103030202	.	+	.	gene_id "HSALNG0080195"; gene_type "lncRNA"; gene_name "LBX1-AS1"; gene_classification "anti_sense";
chr10	LncBook	gene	103012578	103023308	.	-	.	gene_id "HSALNG0080196"; gene_type "lncRNA"; gene_name "LINC02681"; gene_classification "intergenic"; type "Existing";
chr10	LncBook	gene	103042417	103042688	.	+	.	gene_id "HSALNG0080197"; gene_type "lncRNA"; gene_classification "intergenic"; type "Existing";
chr10	LncBook	gene	103042417	103042688	.	-	.	gene_id "HSALNG0080198"; gene_type "lncRNA"; gene_classification "intergenic"; type "Existing";
chr10	LncBook	gene	103043558	103048073	.	+	.	gene_id "HSALNG0080199"; gene_type "lncRNA"; gene_classification "intergenic"; type "Existing";
chr10	LncBook	gene	103063379	103090744	.	-	.	gene_id "HSALNG0080202"; gene_type "lncRNA"; gene_classification "intergenic"; type "Existing";
chr10	LncBook	gene	103067080	103067867	.	+	.	gene_id "HSALNG0080203"; gene_type "lncRNA"; gene_classification "intergenic"; type "Existing";
chr10	LncBook	gene	103070199	103073813	.	+	.	gene_id "HSALNG0080204"; gene_type "lncRNA"; gene_classification "intergenic"; type "Existing";
chr10	LncBook	gene	103072390	103072765	.	-	.	gene_id "HSALNG0080205"; gene_type "lncRNA"; gene_classification "intergenic"; type "Existing";
chr10	LncBook	gene	103079083	103079770	.	+	.	gene_id "HSALNG0080206"; gene_type "lncRNA"; gene_classification "intergenic"; type "Existing";
chr10	CAFE	gene	103080568	103107896	.	+	.	gene_id "HSALNG0142645"; gene_type "lncRNA"; gene_classification "intergenic";
chr10	HAVANA	gene	103082242	103083151	.	-	.	gene_id "HSALNG0080207"; gene_type "lncRNA"; gene_classification "intergenic";
chr10	LncBook	gene	103113922	103239199	.	+	.	gene_id "HSALNG0080208"; gene_type "lncRNA"; gene_classification "sense"; type "Existing";
chr10	LncBook	gene	103201425	103201729	.	+	.	gene_id "HSALNG0080209"; gene_type "lncRNA"; gene_classification "sense"; type "Existing";
chr10	LncBook	gene	103201425	103201729	.	-	.	gene_id "HSALNG0080210"; gene_type "lncRNA"; gene_classification "anti_sense"; type "Existing";
chr10	LncBook	gene	103202029	103202252	.	+	.	gene_id "HSALNG0080211"; gene_type "lncRNA"; gene_classification "sense"; type "Existing";
chr10	LncBook	gene	103202029	103202252	.	-	.	gene_id "HSALNG0080212"; gene_type "lncRNA"; gene_classification "anti_sense"; type "Existing";
chr10	LncBook	gene	103233973	103234204	.	+	.	gene_id "HSALNG0080213"; gene_type "lncRNA"; gene_classification "sense"; type "Existing";
chr10	LncBook	gene	103233973	103234204	.	-	.	gene_id "HSALNG0080214"; gene_type "lncRNA"; gene_classification "anti_sense"; type "Existing";
chr10	LncBook	gene	103235802	103236078	.	+	.	gene_id "HSALNG0080215"; gene_type "lncRNA"; gene_classification "sense"; type "Existing";
chr10	LncBook	gene	103235802	103236078	.	-	.	gene_id "HSALNG0080216"; gene_type "lncRNA"; gene_classification "anti_sense"; type "Existing";
chr10	LncBook	gene	103257021	103257288	.	+	.	gene_id "HSALNG0080217"; gene_type "lncRNA"; gene_classification "sense"; type "Existing";
chr10	LncBook	gene	103257021	103257288	.	-	.	gene_id "HSALNG0080218"; gene_type "lncRNA"; gene_classification "anti_sense"; type "Existing";
chr10	LncBook	gene	103348073	103356920	.	+	.	gene_id "HSALNG0080227"; gene_type "lncRNA"; gene_classification "sense"; type "Novel";
chr10	LncBook	gene	103358081	103364616	.	-	.	gene_id "HSALNG0080228"; gene_type "lncRNA"; gene_classification "anti_sense"; type "Existing";
chr10	LncBook	gene	103358771	103359114	.	+	.	gene_id "HSALNG0080229"; gene_type "lncRNA"; gene_classification "intronic_sense"; type "Existing";
chr10	LncBook	gene	103371414	103378890	.	-	.	gene_id "HSALNG0080230"; gene_type "lncRNA"; gene_classification "sense"; type "Novel";
chr10	LncBook	gene	103444278	103464876	.	+	.	gene_id "HSALNG0080231"; gene_type "lncRNA"; gene_classification "anti_sense"; type "Existing";
chr10	LncBook	gene	103454399	103458148	.	-	.	gene_id "HSALNG0080232"; gene_type "lncRNA"; gene_classification "sense"; type "Existing";
chr10	StringTie	gene	103455905	103460833	.	+	.	gene_id "HSALNG0080233"; gene_type "lncRNA"; gene_classification "intergenic";
chr10	LncBook	gene	103459281	103489889	.	-	.	gene_id "HSALNG0080234"; gene_type "lncRNA"; gene_classification "intergenic"; type "Existing";
chr10	FANTOM	gene	103488414	103489873	.	+	.	gene_id "HSALNG0080237"; gene_type "lncRNA"; gene_classification "intergenic";
chr10	LncBook	gene	103493848	103516780	.	-	.	gene_id "HSALNG0080238"; gene_type "lncRNA"; gene_classification "intergenic"; type "Existing";
chr10	LncBook	gene	103495531	103526813	.	-	.	gene_id "HSALNG0080239"; gene_type "lncRNA"; gene_classification "intergenic"; type "Existing";
chr10	LncBook	gene	103507850	103508715	.	-	.	gene_id "HSALNG0080240"; gene_type "lncRNA"; gene_classification "intergenic"; type "Existing";
chr10	LncBook	gene	103520826	103521586	.	-	.	gene_id "HSALNG0080241"; gene_type "lncRNA"; gene_classification "intergenic"; type "Existing";
chr10	Gnomon	gene	103526803	103533683	.	+	.	gene_id "HSALNG0080242"; gene_type "lncRNA"; gene_classification "anti_sense";
chr10	LncBook	gene	103547968	103549953	.	+	.	gene_id "HSALNG0080245"; gene_type "lncRNA"; gene_classification "anti_sense"; type "Novel";
chr10	LncBook	gene	103553687	103558953	.	+	.	gene_id "HSALNG0080246"; gene_type "lncRNA"; gene_classification "anti_sense"; type "Existing";
chr10	LncBook	gene	103570752	103571371	.	+	.	gene_id "HSALNG0080247"; gene_type "lncRNA"; gene_classification "anti_sense"; type "Existing";
chr10	LncBook	gene	103578517	103588925	.	+	.	gene_id "HSALNG0080249"; gene_type "lncRNA"; gene_name "KCNIP2-AS1"; gene_classification "anti_sense"; type "Existing";
chr10	Gnomon	gene	103599700	103609525	.	+	.	gene_id "HSALNG0142646"; gene_type "lncRNA"; gene_classification "anti_sense";
chr10	Gnomon	gene	103610102	103670207	.	+	.	gene_id "HSALNG0080253"; gene_type "lncRNA"; gene_classification "anti_sense";
chr10	LncBook	gene	103816131	103816356	.	+	.	gene_id "HSALNG0080257"; gene_type "lncRNA"; gene_classification "intergenic"; type "Existing";
chr10	LncBook	gene	103829900	103833228	.	+	.	gene_id "HSALNG0080258"; gene_type "lncRNA"; gene_classification "intergenic"; type "Existing";
chr10	LncBook	gene	103843217	103844258	.	+	.	gene_id "HSALNG0080260"; gene_type "lncRNA"; gene_classification "intergenic"; type "Existing";
chr10	LncBook	gene	103847546	103862215	.	-	.	gene_id "HSALNG0080262"; gene_type "lncRNA"; gene_classification "intergenic"; type "Existing";
chr10	LncBook	gene	103860748	103865525	.	+	.	gene_id "HSALNG0080264"; gene_type "lncRNA"; gene_classification "intergenic"; type "Existing";
chr10	LncBook	gene	103875403	103877176	.	+	.	gene_id "HSALNG0080265"; gene_type "lncRNA"; gene_classification "anti_sense"; type "Novel";
chr10	FANTOM	gene	103879646	103883872	.	+	.	gene_id "HSALNG0080266"; gene_type "lncRNA"; gene_classification "anti_sense";
chr10	LncBook	gene	103881801	103882707	.	-	.	gene_id "HSALNG0080267"; gene_type "lncRNA"; gene_classification "intergenic"; type "Existing";
chr10	LncBook	gene	103886420	103888379	.	+	.	gene_id "HSALNG0080268"; gene_type "lncRNA"; gene_classification "intergenic"; type "Existing";
chr10	LncBook	gene	103905457	103906304	.	+	.	gene_id "HSALNG0080271"; gene_type "lncRNA"; gene_classification "sense"; type "Novel";
chr10	LncBook	gene	103907494	103908048	.	+	.	gene_id "HSALNG0080272"; gene_type "lncRNA"; gene_classification "sense"; type "Novel";
chr10	LncBook	gene	103939801	103953098	.	-	.	gene_id "HSALNG0080275"; gene_type "lncRNA"; gene_classification "intergenic"; type "Existing";
chr10	RefLnc	gene	103946037	103978797	1000	+	.	gene_id "HSALNG0142647"; gene_type "lncRNA"; gene_classification "intergenic";
chr10	RefLnc	gene	103953565	103993177	1000	+	.	gene_id "HSALNG0142648"; gene_type "lncRNA"; gene_classification "overlap_sense,anti_sense";
chr10	LncBook	gene	103973720	104016874	.	+	.	gene_id "HSALNG0080276"; gene_type "lncRNA"; gene_classification "overlap_antisense,overlap_sense,sense"; type "Existing";
chr10	LncBook	gene	104014469	104018531	.	+	.	gene_id "HSALNG0080277"; gene_type "lncRNA"; gene_classification "sense"; type "Existing";
chr10	LncBook	gene	104049242	104049713	.	+	.	gene_id "HSALNG0080278"; gene_type "lncRNA"; gene_classification "sense"; type "Existing";
chr10	StringTie	gene	104060760	104087156	.	-	.	gene_id "HSALNG0142849"; gene_type "lncRNA"; gene_classification "anti_sense";
chr10	Gnomon	gene	104106971	104111045	.	-	.	gene_id "HSALNG0142850"; gene_type "lncRNA"; gene_classification "anti_sense";
chr10	LncBook	gene	104114338	104114641	.	-	.	gene_id "HSALNG0080279"; gene_type "lncRNA"; gene_classification "anti_sense"; type "Novel";
chr10	LncBook	gene	104121473	104125366	.	-	.	gene_id "HSALNG0080281"; gene_type "lncRNA"; gene_classification "anti_sense"; type "Existing";
chr10	FANTOM	gene	104134342	104155345	.	-	.	gene_id "HSALNG0080282"; gene_type "lncRNA"; gene_classification "anti_sense";
chr10	LncBook	gene	104169525	104170051	.	-	.	gene_id "HSALNG0080286"; gene_type "lncRNA"; gene_classification "sense"; type "Existing";
chr10	LncBook	gene	104175166	104175587	.	-	.	gene_id "HSALNG0080288"; gene_type "lncRNA"; gene_classification "sense"; type "Novel";
chr10	LncBook	gene	104179815	104180765	.	-	.	gene_id "HSALNG0080289"; gene_type "lncRNA"; gene_classification "anti_sense,sense"; type "Existing";
chr10	LncBook	gene	104181316	104181524	.	+	.	gene_id "HSALNG0080290"; gene_type "lncRNA"; gene_classification "sense"; type "Novel";
chr10	LncBook	gene	104186215	104186453	.	+	.	gene_id "HSALNG0080291"; gene_type "lncRNA"; gene_classification "anti_sense"; type "Existing";
chr10	LncBook	gene	104190938	104192341	.	-	.	gene_id "HSALNG0080292"; gene_type "lncRNA"; gene_classification "sense"; type "Novel";
chr10	LncBook	gene	104195490	104220863	.	+	.	gene_id "HSALNG0080293"; gene_type "lncRNA"; gene_name "RPARP-AS1"; gene_classification "anti_sense"; type "Existing";
chr10	LncBook	gene	104195556	104199252	.	-	.	gene_id "HSALNG0080294"; gene_type "lncRNA"; gene_classification "intergenic"; type "Existing";
chr10	LncBook	gene	104221170	104232004	.	+	.	gene_id "HSALNG0080295"; gene_type "lncRNA"; gene_classification "anti_sense,sense"; type "Existing";
chr10	LncBook	gene	104242796	104243316	.	+	.	gene_id "HSALNG0080298"; gene_type "lncRNA"; gene_classification "anti_sense"; type "Existing";
chr10	LncBook	gene	104264003	104272082	.	+	.	gene_id "HSALNG0080299"; gene_type "lncRNA"; gene_classification "sense"; type "Novel";
chr10	LncBook	gene	104285722	104286001	.	+	.	gene_id "HSALNG0080301"; gene_type "lncRNA"; gene_classification "sense"; type "Existing";
chr10	LncBook	gene	104354694	104360027	.	-	.	gene_id "HSALNG0080304"; gene_type "lncRNA"; gene_classification "anti_sense"; type "Existing";
chr10	StringTie	gene	104401863	104404240	.	+	.	gene_id "HSALNG0142649"; gene_type "lncRNA"; gene_classification "sense";
chr10	HAVANA	gene	104402549	104403897	.	-	.	gene_id "HSALNG0080306"; gene_type "lncRNA"; gene_classification "anti_sense";
chr10	RefSeq	gene	104409786	104414888	.	-	.	gene_id "HSALNG0080308"; gene_type "lncRNA"; gene_classification "anti_sense";
chr10	LncBook	gene	104420427	104423038	.	+	.	gene_id "HSALNG0080309"; gene_type "lncRNA"; gene_classification "sense"; type "Existing";
chr10	LncBook	gene	104430295	104436360	.	+	.	gene_id "HSALNG0080310"; gene_type "lncRNA"; gene_classification "anti_sense"; type "Existing";
chr10	LncBook	gene	104433502	104434491	.	+	.	gene_id "HSALNG0080311"; gene_type "lncRNA"; gene_classification "anti_sense"; type "Existing";
chr10	LncBook	gene	104492150	104492525	.	+	.	gene_id "HSALNG0080315"; gene_type "lncRNA"; gene_classification "sense"; type "Novel";
chr10	LncBook	gene	104495722	104497351	.	+	.	gene_id "HSALNG0080316"; gene_type "lncRNA"; gene_classification "sense"; type "Novel";
chr10	LncBook	gene	104503795	104559081	.	+	.	gene_id "HSALNG0080317"; gene_type "lncRNA"; gene_classification "sense"; type "Existing";
chr10	RefSeq	gene	104562511	104565970	.	-	.	gene_id "HSALNG0080318"; gene_type "lncRNA"; gene_classification "anti_sense";
chr10	LncBook	gene	104576095	104578823	.	-	.	gene_id "HSALNG0080320"; gene_type "lncRNA"; gene_classification "anti_sense"; type "Existing";
chr10	RefLnc	gene	104577342	104595006	1000	+	.	gene_id "HSALNG0080321"; gene_type "lncRNA"; gene_classification "anti_sense,sense";
chr10	StringTie	gene	104595150	104596812	.	+	.	gene_id "HSALNG0142650"; gene_type "lncRNA"; gene_classification "anti_sense";
chr10	HAVANA	gene	104605518	104614270	.	-	.	gene_id "HSALNG0142851"; gene_type "lncRNA"; gene_classification "anti_sense";
chr10	LncBook	gene	104608127	104609270	.	+	.	gene_id "HSALNG0080325"; gene_type "lncRNA"; gene_classification "intergenic"; type "Existing";
chr10	LncBook	gene	104613605	104613916	.	+	.	gene_id "HSALNG0080326"; gene_type "lncRNA"; gene_classification "intergenic"; type "Novel";
chr10	LncBook	gene	104624788	104626645	.	+	.	gene_id "HSALNG0080328"; gene_type "lncRNA"; gene_classification "sense"; type "Novel";
chr10	RefSeq	gene	104625839	104629169	.	-	.	gene_id "HSALNG0142852"; gene_type "lncRNA"; gene_classification "anti_sense";
chr10	LncBook	gene	104658298	104678092	.	-	.	gene_id "HSALNG0080331"; gene_type "lncRNA"; gene_classification "anti_sense"; type "Existing";
chr10	LncBook	gene	104666072	104669056	.	+	.	gene_id "HSALNG0080332"; gene_type "lncRNA"; gene_classification "intergenic"; type "Existing";
chr10	LncBook	gene	104671399	104672801	.	+	.	gene_id "HSALNG0080333"; gene_type "lncRNA"; gene_classification "intergenic"; type "Existing";
chr10	LncBook	gene	104674342	104675161	.	+	.	gene_id "HSALNG0080334"; gene_type "lncRNA"; gene_classification "intergenic"; type "Existing";
chr10	LncBook	gene	104680790	104687223	.	+	.	gene_id "HSALNG0080335"; gene_type "lncRNA"; gene_classification "intronic_sense"; type "Novel";
chr10	FANTOM	gene	104772420	104774723	.	+	.	gene_id "HSALNG0142651"; gene_type "lncRNA"; gene_classification "intronic_sense";
chr10	LncBook	gene	104815768	104818773	.	-	.	gene_id "HSALNG0080339"; gene_type "lncRNA"; gene_classification "anti_sense"; type "Existing";
chr10	RefLnc	gene	104860584	104863530	1000	+	.	gene_id "HSALNG0080343"; gene_type "lncRNA"; gene_classification "anti_sense";
chr10	LncBook	gene	104901805	104902415	.	+	.	gene_id "HSALNG0080345"; gene_type "lncRNA"; gene_classification "anti_sense"; type "Novel";
chr10	LncBook	gene	104901805	104934739	.	-	.	gene_id "HSALNG0080346"; gene_type "lncRNA"; gene_classification "sense"; type "Novel";
chr10	LncBook	gene	104938842	104939412	.	+	.	gene_id "HSALNG0080347"; gene_type "lncRNA"; gene_classification "anti_sense"; type "Novel";
chr10	LncBook	gene	104948480	105026741	.	-	.	gene_id "HSALNG0080348"; gene_type "lncRNA"; gene_classification "overlap_antisense,sense"; type "Existing";
chr10	LncBook	gene	104953093	104955348	.	+	.	gene_id "HSALNG0080349"; gene_type "lncRNA"; gene_classification "intergenic"; type "Existing";
chr10	LncBook	gene	104955399	104957113	.	+	.	gene_id "HSALNG0080350"; gene_type "lncRNA"; gene_classification "intergenic"; type "Existing";
chr10	LncBook	gene	105012295	105014814	.	-	.	gene_id "HSALNG0080351"; gene_type "lncRNA"; gene_classification "intergenic"; type "Existing";
chr10	LncBook	gene	105019271	105021018	.	+	.	gene_id "HSALNG0080352"; gene_type "lncRNA"; gene_classification "intergenic"; type "Existing";
chr10	LncBook	gene	105035895	105036724	.	-	.	gene_id "HSALNG0080354"; gene_type "lncRNA"; gene_classification "intergenic"; type "Existing";
chr10	RefLnc	gene	105043912	105050108	1000	+	.	gene_id "HSALNG0142652"; gene_type "lncRNA"; gene_classification "sense";
chr10	LncBook	gene	105062631	105099287	.	-	.	gene_id "HSALNG0080355"; gene_type "lncRNA"; gene_classification "sense"; type "Novel";
chr10	LncBook	gene	105133111	105139473	.	+	.	gene_id "HSALNG0080358"; gene_type "lncRNA"; gene_classification "sense"; type "Novel";
chr10	LncBook	gene	105148626	105148836	.	+	.	gene_id "HSALNG0080361"; gene_type "lncRNA"; gene_classification "anti_sense,sense"; type "Existing";
chr10	LncBook	gene	105156416	105161623	.	+	.	gene_id "HSALNG0080363"; gene_type "lncRNA"; gene_classification "sense"; type "Novel";
chr10	LncBook	gene	105208511	105208857	.	+	.	gene_id "HSALNG0080364"; gene_type "lncRNA"; gene_classification "anti_sense"; type "Novel";
chr10	LncBook	gene	105209953	105210609	.	+	.	gene_id "HSALNG0080365"; gene_type "lncRNA"; gene_classification "intronic_antisense"; type "Existing";
chr10	LncBook	gene	105212603	105222453	.	+	.	gene_id "HSALNG0080366"; gene_type "lncRNA"; gene_classification "overlap_antisense"; type "Existing";
chr10	HAVANA	gene	105239360	105277199	.	-	.	gene_id "HSALNG0080368"; gene_type "lncRNA"; gene_name "NEURL1-AS1"; gene_classification "anti_sense";
chr10	LncBook	gene	105240724	105242296	.	+	.	gene_id "HSALNG0080369"; gene_type "lncRNA"; gene_classification "intergenic"; type "Existing";
chr10	LncBook	gene	105253580	105289679	.	+	.	gene_id "HSALNG0080370"; gene_type "lncRNA"; gene_classification "sense"; type "Existing";
chr10	LncBook	gene	105308821	105310722	.	+	.	gene_id "HSALNG0080371"; gene_type "lncRNA"; gene_classification "intronic_sense"; type "Existing";
chr10	LncBook	gene	105332913	105353069	.	-	.	gene_id "HSALNG0080372"; gene_type "lncRNA"; gene_classification "anti_sense"; type "Existing";
chr10	LncBook	gene	105333954	105334736	.	-	.	gene_id "HSALNG0080373"; gene_type "lncRNA"; gene_classification "anti_sense"; type "Existing";
chr10	LncBook	gene	105342118	105343431	.	+	.	gene_id "HSALNG0080374"; gene_type "lncRNA"; gene_classification "sense"; type "Existing";
chr10	LncBook	gene	105345611	105348698	.	-	.	gene_id "HSALNG0080376"; gene_type "lncRNA"; gene_classification "anti_sense"; type "Novel";
chr10	LncBook	gene	105358471	105359232	.	+	.	gene_id "HSALNG0080377"; gene_type "lncRNA"; gene_classification "anti_sense"; type "Existing";
chr10	LncBook	gene	105363704	105364373	.	-	.	gene_id "HSALNG0080378"; gene_type "lncRNA"; gene_classification "intronic_sense"; type "Novel";
chr10	LncBook	gene	105364056	105364331	.	+	.	gene_id "HSALNG0080379"; gene_type "lncRNA"; gene_classification "intronic_antisense"; type "Novel";
chr10	LncBook	gene	105368376	105369807	.	+	.	gene_id "HSALNG0080381"; gene_type "lncRNA"; gene_classification "anti_sense"; type "Existing";
chr10	StringTie	gene	105397611	105404334	.	+	.	gene_id "HSALNG0142653"; gene_type "lncRNA"; gene_classification "anti_sense";
chr10	LncBook	gene	105419625	105445701	.	+	.	gene_id "HSALNG0080384"; gene_type "lncRNA"; gene_classification "anti_sense"; type "Existing";
chr10	StringTie	gene	105422156	105428335	.	+	.	gene_id "HSALNG0142654"; gene_type "lncRNA"; gene_classification "anti_sense";
chr10	LncBook	gene	105456489	105459837	.	+	.	gene_id "HSALNG0080385"; gene_type "lncRNA"; gene_classification "anti_sense"; type "Existing";
chr10	LncBook	gene	105462391	105462598	.	+	.	gene_id "HSALNG0080386"; gene_type "lncRNA"; gene_classification "anti_sense"; type "Existing";
chr10	LncBook	gene	105467229	105468660	.	+	.	gene_id "HSALNG0080387"; gene_type "lncRNA"; gene_classification "anti_sense"; type "Existing";
chr10	LncBook	gene	105496745	105505157	.	+	.	gene_id "HSALNG0080388"; gene_type "lncRNA"; gene_classification "anti_sense"; type "Existing";
chr10	LncBook	gene	105505687	105521202	.	+	.	gene_id "HSALNG0080389"; gene_type "lncRNA"; gene_name "SH3PXD2A-AS1"; gene_classification "anti_sense"; type "Existing";
chr10	LncBook	gene	105616536	105617771	.	-	.	gene_id "HSALNG0080390"; gene_type "lncRNA"; gene_classification "intergenic"; type "Existing";
chr10	LncBook	gene	105623678	105629726	.	+	.	gene_id "HSALNG0080392"; gene_type "lncRNA"; gene_classification "intergenic"; type "Existing";
chr10	LncBook	gene	105626658	105627933	.	-	.	gene_id "HSALNG0080393"; gene_type "lncRNA"; gene_classification "intergenic"; type "Existing";
chr10	LncBook	gene	105631262	105631545	.	-	.	gene_id "HSALNG0080394"; gene_type "lncRNA"; gene_classification "intergenic"; type "Existing";
chr10	LncBook	gene	105637132	105639519	.	-	.	gene_id "HSALNG0080397"; gene_type "lncRNA"; gene_classification "sense"; type "Existing";
chr10	LncBook	gene	105658071	105665335	.	-	.	gene_id "HSALNG0080398"; gene_type "lncRNA"; gene_classification "sense"; type "Novel";
chr10	LncBook	gene	105682668	105683570	.	+	.	gene_id "HSALNG0080399"; gene_type "lncRNA"; gene_classification "intergenic"; type "Existing";
chr10	LncBook	gene	105696146	105726888	.	-	.	gene_id "HSALNG0080400"; gene_type "lncRNA"; gene_classification "intergenic"; type "Existing";
chr10	LncBook	gene	105716820	105717262	.	+	.	gene_id "HSALNG0080401"; gene_type "lncRNA"; gene_classification "intergenic"; type "Existing";
chr10	LncBook	gene	105812592	105813576	.	+	.	gene_id "HSALNG0080404"; gene_type "lncRNA"; gene_classification "anti_sense"; type "Existing";
chr10	LncBook	gene	105827290	105879013	.	+	.	gene_id "HSALNG0080405"; gene_type "lncRNA"; gene_classification "anti_sense"; type "Existing";
chr10	LncBook	gene	105878994	105881660	.	-	.	gene_id "HSALNG0080406"; gene_type "lncRNA"; gene_classification "intergenic"; type "Existing";
chr10	LncBook	gene	105944023	105955276	.	+	.	gene_id "HSALNG0080410"; gene_type "lncRNA"; gene_classification "anti_sense"; type "Existing";
chr10	LncBook	gene	106008281	106028756	.	-	.	gene_id "HSALNG0080413"; gene_type "lncRNA"; gene_classification "anti_sense"; type "Existing";
chr10	LncBook	gene	106014589	106015609	.	-	.	gene_id "HSALNG0080414"; gene_type "lncRNA"; gene_classification "anti_sense"; type "Existing";
chr10	LncBook	gene	106018141	106018729	.	-	.	gene_id "HSALNG0080415"; gene_type "lncRNA"; gene_classification "intronic_antisense"; type "Existing";
chr10	LncBook	gene	106029989	106032347	.	-	.	gene_id "HSALNG0080416"; gene_type "lncRNA"; gene_classification "anti_sense"; type "Existing";
chr10	LncBook	gene	106037651	106047449	.	-	.	gene_id "HSALNG0080417"; gene_type "lncRNA"; gene_classification "anti_sense"; type "Existing";
chr10	LncBook	gene	106059682	106061382	.	-	.	gene_id "HSALNG0080420"; gene_type "lncRNA"; gene_classification "anti_sense"; type "Existing";
chr10	StringTie	gene	106065824	106095518	.	+	.	gene_id "HSALNG0080423"; gene_type "lncRNA"; gene_name "ITPRIP-AS1"; gene_classification "anti_sense";
chr10	LncBook	gene	106068305	106073639	.	+	.	gene_id "HSALNG0080422"; gene_type "lncRNA"; gene_classification "anti_sense"; type "Existing";
chr10	LncBook	gene	106092542	106092822	.	-	.	gene_id "HSALNG0080424"; gene_type "lncRNA"; gene_classification "intronic_sense"; type "Existing";
chr10	LncBook	gene	106100403	106109960	.	+	.	gene_id "HSALNG0080425"; gene_type "lncRNA"; gene_classification "intergenic"; type "Existing";
chr10	LncBook	gene	106101055	106103420	.	-	.	gene_id "HSALNG0080426"; gene_type "lncRNA"; gene_classification "intergenic"; type "Existing";
chr10	LncBook	gene	106109963	106113334	.	-	.	gene_id "HSALNG0080427"; gene_type "lncRNA"; gene_name "CFAP58-DT"; gene_classification "intergenic"; type "Existing";
chr10	LncBook	gene	106224687	106230022	.	-	.	gene_id "HSALNG0080428"; gene_type "lncRNA"; gene_classification "intergenic"; type "Existing";
chr10	CAFE	gene	106225360	106406807	.	+	.	gene_id "HSALNG0142655"; gene_type "lncRNA"; gene_classification "sense";
chr10	LncBook	gene	106234632	106240134	.	-	.	gene_id "HSALNG0080429"; gene_type "lncRNA"; gene_name "LINC02620"; gene_classification "intergenic"; type "Existing";
chr10	LncBook	gene	106235378	106386372	.	+	.	gene_id "HSALNG0080430"; gene_type "lncRNA"; gene_classification "intergenic"; type "Existing";
chr10	LncBook	gene	106316719	106335348	.	+	.	gene_id "HSALNG0080432"; gene_type "lncRNA"; gene_classification "intergenic"; type "Existing";
chr10	LncBook	gene	106353598	106354996	.	-	.	gene_id "HSALNG0080433"; gene_type "lncRNA"; gene_classification "intergenic"; type "Existing";
chr10	LncBook	gene	106365850	106366721	.	+	.	gene_id "HSALNG0080435"; gene_type "lncRNA"; gene_classification "intergenic"; type "Existing";
chr10	LncBook	gene	106414359	106415948	.	-	.	gene_id "HSALNG0080437"; gene_type "lncRNA"; gene_classification "anti_sense"; type "Existing";
chr10	LncBook	gene	106423638	106427156	.	-	.	gene_id "HSALNG0080438"; gene_type "lncRNA"; gene_name "SORCS3-AS1"; gene_classification "anti_sense"; type "Existing";
chr10	Gnomon	gene	106913839	106937814	.	-	.	gene_id "HSALNG0080439"; gene_type "lncRNA"; gene_classification "anti_sense";
chr10	LncBook	gene	106993531	106999275	.	-	.	gene_id "HSALNG0080440"; gene_type "lncRNA"; gene_classification "anti_sense"; type "Existing";
chr10	LncBook	gene	107024991	107031452	.	-	.	gene_id "HSALNG0080441"; gene_type "lncRNA"; gene_classification "anti_sense"; type "Existing";
chr10	LncBook	gene	107032182	107033097	.	+	.	gene_id "HSALNG0080442"; gene_type "lncRNA"; gene_classification "intergenic"; type "Existing";
chr10	LncBook	gene	107039153	107046030	.	-	.	gene_id "HSALNG0080443"; gene_type "lncRNA"; gene_classification "intergenic"; type "Existing";
chr10	RefSeq	gene	107087867	107106282	.	+	.	gene_id "HSALNG0080445"; gene_type "lncRNA"; gene_classification "intergenic";
chr10	LncBook	gene	107116026	107118632	.	-	.	gene_id "HSALNG0080447"; gene_type "lncRNA"; gene_classification "intergenic"; type "Existing";
chr10	LncBook	gene	107220268	107729912	.	-	.	gene_id "HSALNG0080450"; gene_type "lncRNA"; gene_name "LINC02627"; gene_classification "intergenic"; type "Existing";
chr10	LncBook	gene	107239344	107255031	.	-	.	gene_id "HSALNG0080451"; gene_type "lncRNA"; gene_classification "intergenic"; type "Existing";
chr10	LncBook	gene	107403802	107436990	.	+	.	gene_id "HSALNG0080452"; gene_type "lncRNA"; gene_classification "intergenic"; type "Existing";
chr10	LncBook	gene	107489787	107491501	.	+	.	gene_id "HSALNG0080454"; gene_type "lncRNA"; gene_classification "intergenic"; type "Existing";
chr10	LncBook	gene	107558522	107570085	.	-	.	gene_id "HSALNG0080455"; gene_type "lncRNA"; gene_classification "intergenic"; type "Existing";
chr10	CAFE	gene	107561714	107562760	.	-	.	gene_id "HSALNG0142853"; gene_type "lncRNA"; gene_classification "intergenic";
chr10	RefLnc	gene	107585784	107585990	1000	-	.	gene_id "HSALNG0142854"; gene_type "lncRNA"; gene_classification "intergenic";
chr10	HAVANA	gene	107604592	107664529	.	+	.	gene_id "HSALNG0142656"; gene_type "lncRNA"; gene_classification "intergenic";
chr10	LncBook	gene	107711644	107729941	.	+	.	gene_id "HSALNG0080458"; gene_type "lncRNA"; gene_classification "intergenic"; type "Existing";
chr10	LncBook	gene	107745015	107747485	.	-	.	gene_id "HSALNG0080459"; gene_type "lncRNA"; gene_classification "intergenic"; type "Existing";
chr10	LncBook	gene	107771161	107774215	.	+	.	gene_id "HSALNG0080460"; gene_type "lncRNA"; gene_classification "intergenic"; type "Existing";
chr10	LncBook	gene	107778421	107781054	.	+	.	gene_id "HSALNG0080461"; gene_type "lncRNA"; gene_classification "intergenic"; type "Existing";
chr10	LncBook	gene	107829814	107834335	.	+	.	gene_id "HSALNG0080462"; gene_type "lncRNA"; gene_classification "intergenic"; type "Existing";
chr10	RefLnc	gene	107830960	107844878	1000	-	.	gene_id "HSALNG0080463"; gene_type "lncRNA"; gene_classification "intergenic";
chr10	LncBook	gene	107854572	108096817	.	-	.	gene_id "HSALNG0080464"; gene_type "lncRNA"; gene_classification "intergenic"; type "Existing";
chr10	LncBook	gene	107879678	107880727	.	+	.	gene_id "HSALNG0080465"; gene_type "lncRNA"; gene_classification "intergenic"; type "Existing";
chr10	LncBook	gene	107890012	107949128	.	+	.	gene_id "HSALNG0080466"; gene_type "lncRNA"; gene_classification "intergenic"; type "Existing";
chr10	LncBook	gene	107899117	107959315	.	+	.	gene_id "HSALNG0080468"; gene_type "lncRNA"; gene_name "LINC02624"; gene_classification "intergenic"; type "Existing";
chr10	LncBook	gene	107911651	107929971	.	-	.	gene_id "HSALNG0080469"; gene_type "lncRNA"; gene_classification "intergenic"; type "Existing";
chr10	LncBook	gene	108045008	108083303	.	+	.	gene_id "HSALNG0080470"; gene_type "lncRNA"; gene_classification "intergenic"; type "Existing";
chr10	LncBook	gene	108107501	108174231	.	-	.	gene_id "HSALNG0080471"; gene_type "lncRNA"; gene_classification "intergenic"; type "Existing";
chr10	LncBook	gene	108139004	108156643	.	+	.	gene_id "HSALNG0080472"; gene_type "lncRNA"; gene_classification "intergenic"; type "Existing";
chr10	LncBook	gene	108292083	108300782	.	-	.	gene_id "HSALNG0080474"; gene_type "lncRNA"; gene_classification "intergenic"; type "Existing";
chr10	LncBook	gene	108326913	108331090	.	+	.	gene_id "HSALNG0080476"; gene_type "lncRNA"; gene_classification "intergenic"; type "Existing";
chr10	LncBook	gene	108333665	108336927	.	+	.	gene_id "HSALNG0080477"; gene_type "lncRNA"; gene_classification "anti_sense"; type "Existing";
chr10	LncBook	gene	108371241	108382014	.	+	.	gene_id "HSALNG0080480"; gene_type "lncRNA"; gene_classification "anti_sense"; type "Existing";
chr10	Gnomon	gene	108407820	108438300	.	+	.	gene_id "HSALNG0080481"; gene_type "lncRNA"; gene_classification "anti_sense";
chr10	LncBook	gene	108576486	108597304	.	+	.	gene_id "HSALNG0080482"; gene_type "lncRNA"; gene_classification "anti_sense"; type "Existing";
chr10	LncBook	gene	108924690	108925036	.	-	.	gene_id "HSALNG0080484"; gene_type "lncRNA"; gene_classification "intergenic"; type "Existing";
chr10	LncBook	gene	108953989	109196554	.	-	.	gene_id "HSALNG0080485"; gene_type "lncRNA"; gene_classification "intergenic"; type "Existing";
chr10	LncBook	gene	109100230	109198606	.	+	.	gene_id "HSALNG0080487"; gene_type "lncRNA"; gene_classification "intergenic"; type "Existing";
chr10	LncBook	gene	109126298	109150984	.	+	.	gene_id "HSALNG0080488"; gene_type "lncRNA"; gene_classification "intergenic"; type "Existing";
chr10	LncBook	gene	109216910	109252578	.	-	.	gene_id "HSALNG0080489"; gene_type "lncRNA"; gene_classification "intergenic"; type "Existing";
chr10	LncBook	gene	109223303	109262408	.	+	.	gene_id "HSALNG0080491"; gene_type "lncRNA"; gene_classification "intergenic"; type "Existing";
chr10	LncBook	gene	109275171	109278433	.	-	.	gene_id "HSALNG0080492"; gene_type "lncRNA"; gene_classification "intergenic"; type "Existing";
chr10	CAFE	gene	109300798	109303549	.	-	.	gene_id "HSALNG0142855"; gene_type "lncRNA"; gene_classification "intergenic";
chr10	LncBook	gene	109302896	109303123	.	+	.	gene_id "HSALNG0080493"; gene_type "lncRNA"; gene_classification "intergenic"; type "Existing";
chr10	LncBook	gene	109305046	109313013	.	+	.	gene_id "HSALNG0080494"; gene_type "lncRNA"; gene_classification "intergenic"; type "Existing";
chr10	LncBook	gene	109355537	109519561	.	+	.	gene_id "HSALNG0080495"; gene_type "lncRNA"; gene_classification "intergenic"; type "Existing";
chr10	CAFE	gene	109399228	109415277	.	-	.	gene_id "HSALNG0142856"; gene_type "lncRNA"; gene_classification "intergenic";
chr10	CAFE	gene	109409622	109413801	.	-	.	gene_id "HSALNG0142857"; gene_type "lncRNA"; gene_classification "intergenic";
chr10	HAVANA	gene	109454731	111010169	.	-	.	gene_id "HSALNG0080498"; gene_type "lncRNA"; gene_name "LINC01435"; gene_classification "intergenic";
chr10	LncBook	gene	109479690	109512593	.	-	.	gene_id "HSALNG0080496"; gene_type "lncRNA"; gene_classification "intergenic"; type "Existing";
chr10	LncBook	gene	109567020	109574341	.	+	.	gene_id "HSALNG0080499"; gene_type "lncRNA"; gene_classification "intergenic"; type "Existing";
chr10	LncBook	gene	109589335	109595660	.	+	.	gene_id "HSALNG0080500"; gene_type "lncRNA"; gene_classification "intergenic"; type "Existing";
chr10	LncBook	gene	109621324	109819042	.	-	.	gene_id "HSALNG0080501"; gene_type "lncRNA"; gene_classification "intergenic"; type "Existing";
chr10	LncBook	gene	109658731	109676778	.	+	.	gene_id "HSALNG0080502"; gene_type "lncRNA"; gene_classification "intergenic"; type "Existing";
chr10	RefLnc	gene	109687740	109720433	1000	-	.	gene_id "HSALNG0142858"; gene_type "lncRNA"; gene_classification "intergenic";
chr10	LncBook	gene	109701310	109708829	.	+	.	gene_id "HSALNG0080504"; gene_type "lncRNA"; gene_classification "intergenic"; type "Existing";
chr10	LncBook	gene	109796424	109833647	.	+	.	gene_id "HSALNG0080505"; gene_type "lncRNA"; gene_classification "intergenic"; type "Existing";
chr10	LncBook	gene	109800907	109806078	.	+	.	gene_id "HSALNG0080506"; gene_type "lncRNA"; gene_classification "intergenic"; type "Existing";
chr10	LncBook	gene	109960789	109987395	.	+	.	gene_id "HSALNG0080507"; gene_type "lncRNA"; gene_classification "intergenic"; type "Existing";
chr10	Gnomon	gene	110011803	110055541	.	+	.	gene_id "HSALNG0142657"; gene_type "lncRNA"; gene_classification "intergenic";
chr10	LncBook	gene	110086716	110110504	.	+	.	gene_id "HSALNG0080509"; gene_type "lncRNA"; gene_classification "intergenic"; type "Existing";
chr10	LncBook	gene	110147341	110149305	.	+	.	gene_id "HSALNG0080511"; gene_type "lncRNA"; gene_classification "intergenic"; type "Existing";
chr10	LncBook	gene	110149379	110181244	.	+	.	gene_id "HSALNG0080512"; gene_type "lncRNA"; gene_classification "intergenic"; type "Existing";
chr10	LncBook	gene	110297723	110311563	.	-	.	gene_id "HSALNG0080513"; gene_type "lncRNA"; gene_classification "intergenic"; type "Existing";
chr10	RefLnc	gene	110354322	110360695	1000	+	.	gene_id "HSALNG0142658"; gene_type "lncRNA"; gene_classification "intergenic";
chr10	LncBook	gene	110390755	110398370	.	+	.	gene_id "HSALNG0080514"; gene_type "lncRNA"; gene_classification "intergenic"; type "Existing";
chr10	LncBook	gene	110407153	110435268	.	+	.	gene_id "HSALNG0080516"; gene_type "lncRNA"; gene_classification "intergenic"; type "Existing";
chr10	LncBook	gene	110408580	110410249	.	-	.	gene_id "HSALNG0080517"; gene_type "lncRNA"; gene_classification "intergenic"; type "Existing";
chr10	LncBook	gene	110460266	110589111	.	+	.	gene_id "HSALNG0080519"; gene_type "lncRNA"; gene_classification "intergenic"; type "Existing";
chr10	HAVANA	gene	110468297	110600444	.	+	.	gene_id "HSALNG0080520"; gene_type "lncRNA"; gene_name "LINC02661"; gene_classification "intergenic";
chr10	LncBook	gene	110682106	110683988	.	+	.	gene_id "HSALNG0080521"; gene_type "lncRNA"; gene_classification "intergenic"; type "Existing";
chr10	LncBook	gene	110721110	110768632	.	+	.	gene_id "HSALNG0080523"; gene_type "lncRNA"; gene_classification "intergenic"; type "Existing";
chr10	LncBook	gene	110730290	110778924	.	+	.	gene_id "HSALNG0080524"; gene_type "lncRNA"; gene_classification "intergenic"; type "Existing";
chr10	LncBook	gene	110966840	110976059	.	+	.	gene_id "HSALNG0080527"; gene_type "lncRNA"; gene_classification "intergenic"; type "Existing";
chr10	LncBook	gene	111007302	111007584	.	+	.	gene_id "HSALNG0080529"; gene_type "lncRNA"; gene_classification "intergenic"; type "Existing";
chr10	LncBook	gene	111012130	111049647	.	+	.	gene_id "HSALNG0080530"; gene_type "lncRNA"; gene_classification "intergenic"; type "Existing";
chr10	LncBook	gene	111049764	111061384	.	+	.	gene_id "HSALNG0080532"; gene_type "lncRNA"; gene_classification "intergenic"; type "Existing";
chr10	LncBook	gene	111107612	111234423	.	+	.	gene_id "HSALNG0080533"; gene_type "lncRNA"; gene_classification "intergenic"; type "Existing";
chr10	Gnomon	gene	111160773	111171741	.	-	.	gene_id "HSALNG0142859"; gene_type "lncRNA"; gene_classification "intergenic";
chr10	LncBook	gene	111197358	111206863	.	+	.	gene_id "HSALNG0080535"; gene_type "lncRNA"; gene_classification "intergenic"; type "Existing";
chr10	LncBook	gene	111245853	111304341	.	-	.	gene_id "HSALNG0080537"; gene_type "lncRNA"; gene_classification "intergenic"; type "Existing";
chr10	LncBook	gene	111260294	111322945	.	+	.	gene_id "HSALNG0080539"; gene_type "lncRNA"; gene_classification "intergenic"; type "Existing";
chr10	LncBook	gene	111324639	111344013	.	+	.	gene_id "HSALNG0080542"; gene_type "lncRNA"; gene_classification "intergenic"; type "Existing";
chr10	LncBook	gene	111423670	111424920	.	+	.	gene_id "HSALNG0080544"; gene_type "lncRNA"; gene_classification "intergenic"; type "Existing";
chr10	LncBook	gene	111458638	111459462	.	-	.	gene_id "HSALNG0080546"; gene_type "lncRNA"; gene_classification "intergenic"; type "Existing";
chr10	LncBook	gene	111496071	111500010	.	+	.	gene_id "HSALNG0080548"; gene_type "lncRNA"; gene_classification "intergenic"; type "Existing";
chr10	LncBook	gene	111610053	111613451	.	+	.	gene_id "HSALNG0080550"; gene_type "lncRNA"; gene_classification "intergenic"; type "Existing";
chr10	LncBook	gene	111624924	111630603	.	+	.	gene_id "HSALNG0080553"; gene_type "lncRNA"; gene_classification "anti_sense"; type "Existing";
chr10	LncBook	gene	111699862	111768490	.	-	.	gene_id "HSALNG0080557"; gene_type "lncRNA"; gene_name "ADD3-AS1"; gene_classification "anti_sense"; type "Existing";
chr10	LncBook	gene	111764012	111764315	.	+	.	gene_id "HSALNG0080558"; gene_type "lncRNA"; gene_classification "sense"; type "Existing";
chr10	LncBook	gene	111767729	111861393	.	+	.	gene_id "HSALNG0080559"; gene_type "lncRNA"; gene_classification "sense"; type "Existing";
chr10	LncBook	gene	111775422	111775814	.	-	.	gene_id "HSALNG0080560"; gene_type "lncRNA"; gene_classification "anti_sense"; type "Existing";
chr10	LncBook	gene	111892061	111893235	.	-	.	gene_id "HSALNG0080563"; gene_type "lncRNA"; gene_classification "anti_sense"; type "Existing";
chr10	LncBook	gene	111899240	111908055	.	+	.	gene_id "HSALNG0080565"; gene_type "lncRNA"; gene_classification "intergenic"; type "Existing";
chr10	LncBook	gene	111907658	111912984	.	-	.	gene_id "HSALNG0080566"; gene_type "lncRNA"; gene_classification "intergenic"; type "Existing";
chr10	LncBook	gene	111967608	111970447	.	-	.	gene_id "HSALNG0080567"; gene_type "lncRNA"; gene_classification "anti_sense"; type "Existing";
chr10	LncBook	gene	111972831	111983150	.	-	.	gene_id "HSALNG0080568"; gene_type "lncRNA"; gene_classification "anti_sense"; type "Existing";
chr10	LncBook	gene	112052800	112055004	.	-	.	gene_id "HSALNG0080570"; gene_type "lncRNA"; gene_classification "sense"; type "Existing";
chr10	LncBook	gene	112058435	112064263	.	-	.	gene_id "HSALNG0080571"; gene_type "lncRNA"; gene_classification "sense"; type "Novel";
chr10	LncBook	gene	112116082	112118494	.	+	.	gene_id "HSALNG0080572"; gene_type "lncRNA"; gene_classification "intergenic"; type "Existing";
chr10	LncBook	gene	112118862	112124628	.	-	.	gene_id "HSALNG0080573"; gene_type "lncRNA"; gene_classification "intergenic"; type "Existing";
chr10	LncBook	gene	112134495	112136358	.	-	.	gene_id "HSALNG0080574"; gene_type "lncRNA"; gene_classification "intergenic"; type "Existing";
chr10	LncBook	gene	112147914	112150708	.	-	.	gene_id "HSALNG0080575"; gene_type "lncRNA"; gene_classification "intergenic"; type "Existing";
chr10	LncBook	gene	112158611	112166423	.	-	.	gene_id "HSALNG0080577"; gene_type "lncRNA"; gene_classification "intergenic"; type "Existing";
chr10	LncBook	gene	112159788	112162089	.	+	.	gene_id "HSALNG0080578"; gene_type "lncRNA"; gene_classification "intergenic"; type "Existing";
chr10	LncBook	gene	112169737	112176054	.	+	.	gene_id "HSALNG0080579"; gene_type "lncRNA"; gene_classification "intergenic"; type "Existing";
chr10	CAFE	gene	112173917	112257605	.	-	.	gene_id "HSALNG0080580"; gene_type "lncRNA"; gene_classification "intergenic";
chr10	LncBook	gene	112182496	112243072	.	+	.	gene_id "HSALNG0080581"; gene_type "lncRNA"; gene_classification "intergenic"; type "Existing";
chr10	LncBook	gene	112222913	112246081	.	-	.	gene_id "HSALNG0080582"; gene_type "lncRNA"; gene_classification "intergenic"; type "Existing";
chr10	LncBook	gene	112232883	112234500	.	+	.	gene_id "HSALNG0080583"; gene_type "lncRNA"; gene_classification "intergenic"; type "Existing";
chr10	LncBook	gene	112250510	112250714	.	+	.	gene_id "HSALNG0080585"; gene_type "lncRNA"; gene_classification "intergenic"; type "Existing";
chr10	FANTOM	gene	112256161	112256485	.	+	.	gene_id "HSALNG0142659"; gene_type "lncRNA"; gene_classification "intergenic";
chr10	LncBook	gene	112263341	112263726	.	+	.	gene_id "HSALNG0080586"; gene_type "lncRNA"; gene_classification "sense"; type "Novel";
chr10	LncBook	gene	112271261	112275783	.	-	.	gene_id "HSALNG0080587"; gene_type "lncRNA"; gene_classification "anti_sense"; type "Existing";
chr10	LncBook	gene	112281515	112283961	.	-	.	gene_id "HSALNG0080590"; gene_type "lncRNA"; gene_classification "intergenic"; type "Existing";
chr10	LncBook	gene	112284051	112286148	.	+	.	gene_id "HSALNG0080591"; gene_type "lncRNA"; gene_classification "intergenic"; type "Existing";
chr10	LncBook	gene	112296228	112297494	.	+	.	gene_id "HSALNG0080592"; gene_type "lncRNA"; gene_classification "intergenic"; type "Existing";
chr10	LncBook	gene	112305413	112307704	.	+	.	gene_id "HSALNG0080595"; gene_type "lncRNA"; gene_classification "intergenic"; type "Existing";
chr10	LncBook	gene	112318306	112318971	.	+	.	gene_id "HSALNG0080597"; gene_type "lncRNA"; gene_classification "intergenic"; type "Existing";
chr10	CAFE	gene	112324191	112327346	.	-	.	gene_id "HSALNG0080598"; gene_type "lncRNA"; gene_classification "intergenic";
chr10	LncBook	gene	112353349	112354733	.	-	.	gene_id "HSALNG0080599"; gene_type "lncRNA"; gene_classification "anti_sense"; type "Novel";
chr10	LncBook	gene	112367422	112367756	.	-	.	gene_id "HSALNG0080600"; gene_type "lncRNA"; gene_classification "intergenic"; type "Existing";
chr10	LncBook	gene	112393125	112394226	.	-	.	gene_id "HSALNG0080601"; gene_type "lncRNA"; gene_classification "intergenic"; type "Existing";
chr10	RefSeq	gene	112427094	112430594	.	+	.	gene_id "HSALNG0142660"; gene_type "lncRNA"; gene_classification "sense";
chr10	StringTie	gene	112482108	112493686	.	-	.	gene_id "HSALNG0142860"; gene_type "lncRNA"; gene_classification "anti_sense";
chr10	LncBook	gene	112500480	112532325	.	-	.	gene_id "HSALNG0080605"; gene_type "lncRNA"; gene_classification "anti_sense"; type "Existing";
chr10	LncBook	gene	112576406	112602339	.	-	.	gene_id "HSALNG0080608"; gene_type "lncRNA"; gene_classification "anti_sense"; type "Existing";
chr10	LncBook	gene	112601767	112626434	.	+	.	gene_id "HSALNG0080609"; gene_type "lncRNA"; gene_classification "intergenic"; type "Existing";
chr10	LncBook	gene	112611601	112613441	.	+	.	gene_id "HSALNG0080611"; gene_type "lncRNA"; gene_classification "intergenic"; type "Existing";
chr10	FANTOM	gene	112612579	112618474	.	-	.	gene_id "HSALNG0142861"; gene_type "lncRNA"; gene_classification "intergenic";
chr10	LncBook	gene	112618638	112620652	.	-	.	gene_id "HSALNG0080612"; gene_type "lncRNA"; gene_classification "intergenic"; type "Existing";
chr10	LncBook	gene	112628501	112631991	.	-	.	gene_id "HSALNG0080613"; gene_type "lncRNA"; gene_name "PDCD4-AS1"; gene_classification "anti_sense"; type "Existing";
chr10	FANTOM	gene	112628927	112631352	.	+	.	gene_id "HSALNG0080614"; gene_type "lncRNA"; gene_classification "intergenic";
chr10	LncBook	gene	112631720	112636837	.	+	.	gene_id "HSALNG0080615"; gene_type "lncRNA"; gene_classification "sense"; type "Existing";
chr10	LncBook	gene	112631876	112632376	.	+	.	gene_id "HSALNG0080616"; gene_type "lncRNA"; gene_classification "sense"; type "Existing";
chr10	LncBook	gene	112667241	112667940	.	+	.	gene_id "HSALNG0080619"; gene_type "lncRNA"; gene_classification "anti_sense"; type "Existing";
chr10	HAVANA	gene	112670354	112672010	.	+	.	gene_id "HSALNG0080620"; gene_type "lncRNA"; gene_classification "anti_sense";
chr10	LncBook	gene	112765431	112769802	.	+	.	gene_id "HSALNG0080623"; gene_type "lncRNA"; gene_classification "sense"; type "Existing";
chr10	LncBook	gene	112773372	112782927	.	-	.	gene_id "HSALNG0080624"; gene_type "lncRNA"; gene_classification "anti_sense"; type "Existing";
chr10	LncBook	gene	112776578	112779659	.	+	.	gene_id "HSALNG0080625"; gene_type "lncRNA"; gene_classification "intergenic"; type "Existing";
chr10	LncBook	gene	112790419	112791477	.	+	.	gene_id "HSALNG0080626"; gene_type "lncRNA"; gene_classification "intergenic"; type "Existing";
chr10	LncBook	gene	112795281	112795764	.	+	.	gene_id "HSALNG0080627"; gene_type "lncRNA"; gene_classification "intergenic"; type "Existing";
chr10	LncBook	gene	112832901	112833646	.	-	.	gene_id "HSALNG0080629"; gene_type "lncRNA"; gene_classification "intergenic"; type "Existing";
chr10	LncBook	gene	112834431	112836543	.	-	.	gene_id "HSALNG0080630"; gene_type "lncRNA"; gene_classification "intergenic"; type "Existing";
chr10	LncBook	gene	112844960	112848713	.	+	.	gene_id "HSALNG0080632"; gene_type "lncRNA"; gene_classification "intergenic"; type "Existing";
chr10	FANTOM	gene	112874049	112882163	.	+	.	gene_id "HSALNG0080636"; gene_type "lncRNA"; gene_classification "intergenic";
chr10	LncBook	gene	112883467	112884281	.	-	.	gene_id "HSALNG0080637"; gene_type "lncRNA"; gene_classification "intergenic"; type "Existing";
chr10	LncBook	gene	112886940	112898978	.	-	.	gene_id "HSALNG0080639"; gene_type "lncRNA"; gene_classification "intergenic"; type "Existing";
chr10	LncBook	gene	112890100	112901137	.	+	.	gene_id "HSALNG0080641"; gene_type "lncRNA"; gene_classification "intergenic"; type "Existing";
chr10	LncBook	gene	112904373	112935745	.	+	.	gene_id "HSALNG0080643"; gene_type "lncRNA"; gene_classification "intergenic"; type "Existing";
chr10	LncBook	gene	112998049	113008740	.	+	.	gene_id "HSALNG0080645"; gene_type "lncRNA"; gene_classification "intergenic"; type "Existing";
chr10	LncBook	gene	113070739	113181407	.	+	.	gene_id "HSALNG0080646"; gene_type "lncRNA"; gene_classification "intergenic"; type "Existing";
chr10	LncBook	gene	113099687	113101851	.	-	.	gene_id "HSALNG0080647"; gene_type "lncRNA"; gene_classification "intergenic"; type "Existing";
chr10	LncBook	gene	113109697	113111861	.	-	.	gene_id "HSALNG0080648"; gene_type "lncRNA"; gene_classification "intergenic"; type "Existing";
chr10	LncBook	gene	113167557	113174002	.	-	.	gene_id "HSALNG0080649"; gene_type "lncRNA"; gene_classification "intergenic"; type "Existing";
chr10	LncBook	gene	113175356	113843795	.	-	.	gene_id "HSALNG0080650"; gene_type "lncRNA"; gene_classification "intergenic"; type "Existing";
chr10	LncBook	gene	113193667	113301139	.	+	.	gene_id "HSALNG0080651"; gene_type "lncRNA"; gene_classification "intergenic"; type "Existing";
chr10	LncBook	gene	113235852	113238935	.	-	.	gene_id "HSALNG0080652"; gene_type "lncRNA"; gene_classification "intergenic"; type "Existing";
chr10	RefLnc	gene	113260257	113278087	1000	-	.	gene_id "HSALNG0142862"; gene_type "lncRNA"; gene_classification "intergenic";
chr10	LncBook	gene	113314374	113315737	.	+	.	gene_id "HSALNG0080655"; gene_type "lncRNA"; gene_classification "intergenic"; type "Existing";
chr10	LncBook	gene	113593618	113614732	.	+	.	gene_id "HSALNG0080661"; gene_type "lncRNA"; gene_classification "intergenic"; type "Existing";
chr10	LncBook	gene	113759770	113760316	.	-	.	gene_id "HSALNG0080662"; gene_type "lncRNA"; gene_classification "intergenic"; type "Existing";
chr10	LncBook	gene	113816561	113858192	.	+	.	gene_id "HSALNG0080665"; gene_type "lncRNA"; gene_classification "intergenic"; type "Existing";
chr10	LncBook	gene	113854334	113855615	.	-	.	gene_id "HSALNG0080666"; gene_type "lncRNA"; gene_classification "intergenic"; type "Existing";
chr10	LncBook	gene	113940310	113975135	.	-	.	gene_id "HSALNG0080675"; gene_type "lncRNA"; gene_classification "sense"; type "Novel";
chr10	LncBook	gene	113943602	113945597	.	+	.	gene_id "HSALNG0080676"; gene_type "lncRNA"; gene_classification "anti_sense"; type "Novel";
chr10	Gnomon	gene	113976637	113987745	.	-	.	gene_id "HSALNG0080677"; gene_type "lncRNA"; gene_classification "intergenic";
chr10	LncBook	gene	113994561	113997164	.	+	.	gene_id "HSALNG0080678"; gene_type "lncRNA"; gene_classification "intergenic"; type "Existing";
chr10	LncBook	gene	114021485	114023137	.	+	.	gene_id "HSALNG0080679"; gene_type "lncRNA"; gene_classification "intergenic"; type "Existing";
chr10	LncBook	gene	114036947	114042912	.	-	.	gene_id "HSALNG0080680"; gene_type "lncRNA"; gene_classification "intergenic"; type "Existing";
chr10	RefLnc	gene	114070412	114070715	1000	-	.	gene_id "HSALNG0142863"; gene_type "lncRNA"; gene_classification "intergenic";
chr10	LncBook	gene	114116507	114122550	.	+	.	gene_id "HSALNG0080684"; gene_type "lncRNA"; gene_classification "intergenic"; type "Existing";
chr10	LncBook	gene	114155571	114188523	.	-	.	gene_id "HSALNG0080685"; gene_type "lncRNA"; gene_classification "anti_sense,sense"; type "Existing";
chr10	LncBook	gene	114160382	114163689	.	+	.	gene_id "HSALNG0080686"; gene_type "lncRNA"; gene_classification "sense"; type "Existing";
chr10	LncBook	gene	114204792	114206680	.	-	.	gene_id "HSALNG0080688"; gene_type "lncRNA"; gene_classification "sense"; type "Existing";
chr10	LncBook	gene	114207117	114210468	.	+	.	gene_id "HSALNG0080689"; gene_type "lncRNA"; gene_classification "sense"; type "Novel";
chr10	LncBook	gene	114394213	114394441	.	-	.	gene_id "HSALNG0080692"; gene_type "lncRNA"; gene_classification "anti_sense"; type "Existing";
chr10	LncBook	gene	114431571	114437579	.	-	.	gene_id "HSALNG0080693"; gene_type "lncRNA"; gene_classification "anti_sense"; type "Existing";
chr10	LncBook	gene	114480133	114492415	.	-	.	gene_id "HSALNG0080694"; gene_type "lncRNA"; gene_classification "anti_sense"; type "Existing";
chr10	LncBook	gene	114502350	114508325	.	-	.	gene_id "HSALNG0080695"; gene_type "lncRNA"; gene_classification "anti_sense"; type "Existing";
chr10	LncBook	gene	114521752	114526531	.	-	.	gene_id "HSALNG0080696"; gene_type "lncRNA"; gene_classification "anti_sense"; type "Existing";
chr10	LncBook	gene	114523272	114524502	.	-	.	gene_id "HSALNG0080697"; gene_type "lncRNA"; gene_classification "anti_sense"; type "Existing";
chr10	Gnomon	gene	114557314	114567383	.	-	.	gene_id "HSALNG0080698"; gene_type "lncRNA"; gene_classification "anti_sense";
chr10	RefLnc	gene	114568122	114571465	1000	-	.	gene_id "HSALNG0142864"; gene_type "lncRNA"; gene_classification "anti_sense";
chr10	LncBook	gene	114570669	114570976	.	+	.	gene_id "HSALNG0080699"; gene_type "lncRNA"; gene_classification "sense"; type "Existing";
chr10	LncBook	gene	114571199	114571515	.	+	.	gene_id "HSALNG0080700"; gene_type "lncRNA"; gene_classification "sense"; type "Existing";
chr10	LncBook	gene	114580639	114583179	.	+	.	gene_id "HSALNG0080702"; gene_type "lncRNA"; gene_classification "intergenic"; type "Novel";
chr10	LncBook	gene	114583249	114587491	.	+	.	gene_id "HSALNG0080703"; gene_type "lncRNA"; gene_classification "intergenic"; type "Existing";
chr10	LncBook	gene	114588387	114588881	.	-	.	gene_id "HSALNG0080704"; gene_type "lncRNA"; gene_classification "intergenic"; type "Existing";
chr10	LncBook	gene	114589513	114590499	.	-	.	gene_id "HSALNG0080705"; gene_type "lncRNA"; gene_classification "intergenic"; type "Existing";
chr10	LncBook	gene	114590928	114592213	.	+	.	gene_id "HSALNG0080706"; gene_type "lncRNA"; gene_classification "intergenic"; type "Existing";
chr10	RefLnc	gene	114595058	114605656	1000	-	.	gene_id "HSALNG0142865"; gene_type "lncRNA"; gene_classification "intergenic";
chr10	LncBook	gene	114600663	114605117	.	+	.	gene_id "HSALNG0080707"; gene_type "lncRNA"; gene_classification "intergenic"; type "Existing";
chr10	LncBook	gene	114609123	114609638	.	+	.	gene_id "HSALNG0080708"; gene_type "lncRNA"; gene_classification "intergenic"; type "Existing";
chr10	LncBook	gene	114613258	114615377	.	-	.	gene_id "HSALNG0080709"; gene_type "lncRNA"; gene_classification "intergenic"; type "Existing";
chr10	LncBook	gene	114618873	114619565	.	+	.	gene_id "HSALNG0080710"; gene_type "lncRNA"; gene_classification "intergenic"; type "Existing";
chr10	LncBook	gene	114631787	114691322	.	-	.	gene_id "HSALNG0080712"; gene_type "lncRNA"; gene_classification "intergenic"; type "Existing";
chr10	LncBook	gene	114638482	114655860	.	+	.	gene_id "HSALNG0080713"; gene_type "lncRNA"; gene_classification "intergenic"; type "Existing";
chr10	LncBook	gene	114648492	114704954	.	+	.	gene_id "HSALNG0080714"; gene_type "lncRNA"; gene_classification "intergenic"; type "Existing";
chr10	LncBook	gene	114707583	114709240	.	+	.	gene_id "HSALNG0080715"; gene_type "lncRNA"; gene_classification "intergenic"; type "Existing";
chr10	LncBook	gene	114708092	114716930	.	-	.	gene_id "HSALNG0080716"; gene_type "lncRNA"; gene_classification "anti_sense"; type "Existing";
chr10	LncBook	gene	114716295	114716950	.	+	.	gene_id "HSALNG0080719"; gene_type "lncRNA"; gene_classification "sense"; type "Existing";
chr10	LncBook	gene	114737318	114740016	.	-	.	gene_id "HSALNG0080720"; gene_type "lncRNA"; gene_classification "anti_sense"; type "Novel";
chr10	LncBook	gene	114764509	114782621	.	-	.	gene_id "HSALNG0080722"; gene_type "lncRNA"; gene_classification "anti_sense"; type "Existing";
chr10	LncBook	gene	114833673	114835885	.	-	.	gene_id "HSALNG0080723"; gene_type "lncRNA"; gene_classification "anti_sense"; type "Novel";
chr10	LncBook	gene	114843553	114846536	.	+	.	gene_id "HSALNG0080724"; gene_type "lncRNA"; gene_classification "sense"; type "Existing";
chr10	StringTie	gene	114850015	114852487	.	-	.	gene_id "HSALNG0142866"; gene_type "lncRNA"; gene_classification "anti_sense";
chr10	LncBook	gene	114889056	114911498	.	+	.	gene_id "HSALNG0080725"; gene_type "lncRNA"; gene_classification "sense"; type "Existing";
chr10	LncBook	gene	114919656	114925357	.	+	.	gene_id "HSALNG0080726"; gene_type "lncRNA"; gene_classification "sense"; type "Existing";
chr10	LncBook	gene	114921267	114925625	.	-	.	gene_id "HSALNG0080727"; gene_type "lncRNA"; gene_classification "anti_sense"; type "Existing";
chr10	LncBook	gene	114927353	114929106	.	-	.	gene_id "HSALNG0080728"; gene_type "lncRNA"; gene_classification "anti_sense"; type "Existing";
chr10	LncBook	gene	114937185	115238948	.	+	.	gene_id "HSALNG0080729"; gene_type "lncRNA"; gene_classification "intergenic"; type "Existing";
chr10	Gnomon	gene	114981650	114986908	.	-	.	gene_id "HSALNG0080731"; gene_type "lncRNA"; gene_classification "intergenic";
chr10	LncBook	gene	115019915	115021627	.	-	.	gene_id "HSALNG0080733"; gene_type "lncRNA"; gene_classification "intergenic"; type "Existing";
chr10	LncBook	gene	115023064	115031824	.	+	.	gene_id "HSALNG0080734"; gene_type "lncRNA"; gene_classification "intergenic"; type "Existing";
chr10	LncBook	gene	115031054	115033401	.	-	.	gene_id "HSALNG0080735"; gene_type "lncRNA"; gene_classification "intergenic"; type "Existing";
chr10	LncBook	gene	115069888	115071578	.	+	.	gene_id "HSALNG0080737"; gene_type "lncRNA"; gene_classification "intergenic"; type "Existing";
chr10	LncBook	gene	115099835	115101139	.	+	.	gene_id "HSALNG0080739"; gene_type "lncRNA"; gene_classification "intergenic"; type "Existing";
chr10	LncBook	gene	115143880	115171732	.	-	.	gene_id "HSALNG0080740"; gene_type "lncRNA"; gene_classification "intergenic"; type "Existing";
chr10	LncBook	gene	115148840	115151015	.	-	.	gene_id "HSALNG0080741"; gene_type "lncRNA"; gene_classification "intergenic"; type "Existing";
chr10	LncBook	gene	115188866	115252412	.	-	.	gene_id "HSALNG0080745"; gene_type "lncRNA"; gene_classification "intergenic"; type "Existing";
chr10	LncBook	gene	115252223	115257598	.	+	.	gene_id "HSALNG0080749"; gene_type "lncRNA"; gene_classification "intergenic"; type "Existing";
chr10	LncBook	gene	115264838	115310440	.	-	.	gene_id "HSALNG0080751"; gene_type "lncRNA"; gene_classification "intergenic"; type "Existing";
chr10	LncBook	gene	115272206	115281887	.	+	.	gene_id "HSALNG0080752"; gene_type "lncRNA"; gene_classification "intergenic"; type "Existing";
chr10	LncBook	gene	115282517	115291898	.	+	.	gene_id "HSALNG0080753"; gene_type "lncRNA"; gene_classification "intergenic"; type "Existing";
chr10	LncBook	gene	115285401	115299752	.	-	.	gene_id "HSALNG0080754"; gene_type "lncRNA"; gene_classification "intergenic"; type "Existing";
chr10	LncBook	gene	115350733	115351447	.	-	.	gene_id "HSALNG0080756"; gene_type "lncRNA"; gene_classification "sense"; type "Novel";
chr10	LncBook	gene	115360681	115362337	.	+	.	gene_id "HSALNG0080757"; gene_type "lncRNA"; gene_classification "anti_sense"; type "Existing";
chr10	LncBook	gene	115379494	115409836	.	+	.	gene_id "HSALNG0080758"; gene_type "lncRNA"; gene_classification "anti_sense"; type "Existing";
chr10	LncBook	gene	115469836	115480076	.	-	.	gene_id "HSALNG0080759"; gene_type "lncRNA"; gene_classification "anti_sense"; type "Existing";
chr10	RefLnc	gene	115540880	115541663	1000	-	.	gene_id "HSALNG0080762"; gene_type "lncRNA"; gene_classification "anti_sense";
chr10	LncBook	gene	115559284	115568096	.	+	.	gene_id "HSALNG0080763"; gene_type "lncRNA"; gene_classification "intergenic"; type "Existing";
chr10	LncBook	gene	115568334	115575406	.	+	.	gene_id "HSALNG0080764"; gene_type "lncRNA"; gene_classification "intergenic"; type "Existing";
chr10	LncBook	gene	115580062	115581405	.	+	.	gene_id "HSALNG0080765"; gene_type "lncRNA"; gene_classification "intergenic"; type "Existing";
chr10	Gnomon	gene	115604013	115612475	.	+	.	gene_id "HSALNG0080766"; gene_type "lncRNA"; gene_classification "anti_sense";
chr10	HAVANA	gene	115625570	115629373	.	-	.	gene_id "HSALNG0142867"; gene_type "lncRNA"; gene_classification "anti_sense";
chr10	LncBook	gene	115680162	115681025	.	+	.	gene_id "HSALNG0080768"; gene_type "lncRNA"; gene_classification "intergenic"; type "Existing";
chr10	LncBook	gene	115706925	115708131	.	+	.	gene_id "HSALNG0080769"; gene_type "lncRNA"; gene_classification "intergenic"; type "Existing";
chr10	LncBook	gene	115716990	115720444	.	-	.	gene_id "HSALNG0080770"; gene_type "lncRNA"; gene_classification "intergenic"; type "Existing";
chr10	LncBook	gene	115717121	115724415	.	+	.	gene_id "HSALNG0080771"; gene_type "lncRNA"; gene_classification "intergenic"; type "Existing";
chr10	LncBook	gene	115745068	115754549	.	+	.	gene_id "HSALNG0080772"; gene_type "lncRNA"; gene_classification "intergenic"; type "Existing";
chr10	LncBook	gene	115767944	115783057	.	+	.	gene_id "HSALNG0080773"; gene_type "lncRNA"; gene_classification "intergenic"; type "Existing";
chr10	LncBook	gene	115781400	115803452	.	-	.	gene_id "HSALNG0080774"; gene_type "lncRNA"; gene_classification "intergenic"; type "Existing";
chr10	RefSeq	gene	115787112	115802439	.	+	.	gene_id "HSALNG0080775"; gene_type "lncRNA"; gene_classification "intergenic";
chr10	LncBook	gene	115806603	115842955	.	-	.	gene_id "HSALNG0080776"; gene_type "lncRNA"; gene_classification "anti_sense"; type "Existing";
chr10	LncBook	gene	115824156	115824589	.	+	.	gene_id "HSALNG0080777"; gene_type "lncRNA"; gene_classification "intergenic"; type "Existing";
chr10	LncBook	gene	115828069	115828942	.	+	.	gene_id "HSALNG0080778"; gene_type "lncRNA"; gene_classification "intergenic"; type "Existing";
chr10	RefLnc	gene	115840084	115845728	1000	+	.	gene_id "HSALNG0080779"; gene_type "lncRNA"; gene_classification "intergenic";
chr10	LncBook	gene	115843918	115846391	.	-	.	gene_id "HSALNG0080780"; gene_type "lncRNA"; gene_classification "intergenic"; type "Existing";
chr10	HAVANA	gene	115869615	115878459	.	-	.	gene_id "HSALNG0080787"; gene_type "lncRNA"; gene_classification "intergenic";
chr10	LncBook	gene	115881333	115907716	.	+	.	gene_id "HSALNG0080789"; gene_type "lncRNA"; gene_classification "anti_sense"; type "Existing";
chr10	LncBook	gene	115923854	115924354	.	+	.	gene_id "HSALNG0080790"; gene_type "lncRNA"; gene_classification "intronic_antisense"; type "Existing";
chr10	LncBook	gene	115938009	115940486	.	-	.	gene_id "HSALNG0080791"; gene_type "lncRNA"; gene_classification "anti_sense"; type "Existing";
chr10	LncBook	gene	115974052	115985796	.	-	.	gene_id "HSALNG0080792"; gene_type "lncRNA"; gene_classification "anti_sense"; type "Existing";
chr10	CAFE	gene	115993229	115996144	.	+	.	gene_id "HSALNG0142661"; gene_type "lncRNA"; gene_classification "intergenic";
chr10	LncBook	gene	116040484	116041017	.	-	.	gene_id "HSALNG0080794"; gene_type "lncRNA"; gene_classification "anti_sense"; type "Existing";
chr10	LncBook	gene	116050277	116051332	.	-	.	gene_id "HSALNG0080796"; gene_type "lncRNA"; gene_classification "anti_sense"; type "Existing";
chr10	LncBook	gene	116054586	116057041	.	-	.	gene_id "HSALNG0080797"; gene_type "lncRNA"; gene_classification "sense"; type "Existing";
chr10	LncBook	gene	116069047	116086655	.	+	.	gene_id "HSALNG0080800"; gene_type "lncRNA"; gene_classification "anti_sense"; type "Existing";
chr10	LncBook	gene	116122735	116164239	.	-	.	gene_id "HSALNG0080801"; gene_type "lncRNA"; gene_classification "sense"; type "Novel";
chr10	LncBook	gene	116188293	116190944	.	+	.	gene_id "HSALNG0080806"; gene_type "lncRNA"; gene_classification "anti_sense"; type "Existing";
chr10	LncBook	gene	116191940	116192289	.	+	.	gene_id "HSALNG0080807"; gene_type "lncRNA"; gene_classification "anti_sense"; type "Novel";
chr10	LncBook	gene	116195232	116200837	.	-	.	gene_id "HSALNG0080808"; gene_type "lncRNA"; gene_classification "sense"; type "Existing";
chr10	LncBook	gene	116215590	116225594	.	+	.	gene_id "HSALNG0080809"; gene_type "lncRNA"; gene_classification "anti_sense"; type "Existing";
chr10	LncBook	gene	116334220	116361722	.	-	.	gene_id "HSALNG0080810"; gene_type "lncRNA"; gene_classification "sense"; type "Existing";
chr10	RefSeq	gene	116421155	116430339	.	+	.	gene_id "HSALNG0142662"; gene_type "lncRNA"; gene_classification "anti_sense";
chr10	LncBook	gene	116524396	116554103	.	+	.	gene_id "HSALNG0080812"; gene_type "lncRNA"; gene_classification "anti_sense"; type "Existing";
chr10	LncBook	gene	116547661	116548055	.	+	.	gene_id "HSALNG0080813"; gene_type "lncRNA"; gene_classification "intergenic"; type "Existing";
chr10	LncBook	gene	116548102	116550699	.	+	.	gene_id "HSALNG0080814"; gene_type "lncRNA"; gene_classification "intergenic"; type "Existing";
chr10	LncBook	gene	116552129	116581424	.	-	.	gene_id "HSALNG0080815"; gene_type "lncRNA"; gene_classification "intergenic"; type "Existing";
chr10	LncBook	gene	116594645	116595219	.	+	.	gene_id "HSALNG0080819"; gene_type "lncRNA"; gene_classification "sense"; type "Novel";
chr10	LncBook	gene	116618049	116659302	.	-	.	gene_id "HSALNG0080820"; gene_type "lncRNA"; gene_classification "anti_sense"; type "Existing";
chr10	LncBook	gene	116620607	116621715	.	+	.	gene_id "HSALNG0080821"; gene_type "lncRNA"; gene_classification "sense"; type "Existing";
chr10	LncBook	gene	116666315	116667161	.	-	.	gene_id "HSALNG0080823"; gene_type "lncRNA"; gene_classification "intergenic"; type "Existing";
chr10	LncBook	gene	116671039	116686825	.	+	.	gene_id "HSALNG0080824"; gene_type "lncRNA"; gene_classification "intergenic"; type "Existing";
chr10	LncBook	gene	116744406	116746342	.	+	.	gene_id "HSALNG0080826"; gene_type "lncRNA"; gene_classification "intergenic"; type "Existing";
chr10	LncBook	gene	116750141	116752187	.	+	.	gene_id "HSALNG0080827"; gene_type "lncRNA"; gene_classification "intergenic"; type "Existing";
chr10	LncBook	gene	116753714	116757253	.	+	.	gene_id "HSALNG0080828"; gene_type "lncRNA"; gene_name "LINC02626"; gene_classification "intergenic"; type "Existing";
chr10	LncBook	gene	116758851	116822394	.	+	.	gene_id "HSALNG0080829"; gene_type "lncRNA"; gene_classification "intergenic"; type "Existing";
chr10	LncBook	gene	116761436	116762453	.	-	.	gene_id "HSALNG0080830"; gene_type "lncRNA"; gene_classification "intergenic"; type "Existing";
chr10	LncBook	gene	116763376	116764832	.	-	.	gene_id "HSALNG0080832"; gene_type "lncRNA"; gene_classification "intergenic"; type "Existing";
chr10	LncBook	gene	116786284	116846778	.	-	.	gene_id "HSALNG0080834"; gene_type "lncRNA"; gene_classification "intergenic"; type "Existing";
chr10	HAVANA	gene	116883246	116978577	.	-	.	gene_id "HSALNG0142868"; gene_type "lncRNA"; gene_classification "anti_sense";
chr10	LncBook	gene	117258828	117322641	.	-	.	gene_id "HSALNG0080837"; gene_type "lncRNA"; gene_classification "anti_sense"; type "Existing";
chr10	LncBook	gene	117535935	117681414	.	-	.	gene_id "HSALNG0080838"; gene_type "lncRNA"; gene_classification "anti_sense"; type "Existing";
chr10	LncBook	gene	117549639	117550248	.	-	.	gene_id "HSALNG0080839"; gene_type "lncRNA"; gene_classification "anti_sense"; type "Existing";
chr10	Gnomon	gene	117662316	117679785	.	-	.	gene_id "HSALNG0080841"; gene_type "lncRNA"; gene_classification "anti_sense";
chr10	LncBook	gene	117709033	117872811	.	+	.	gene_id "HSALNG0080842"; gene_type "lncRNA"; gene_classification "anti_sense"; type "Existing";
chr10	LncBook	gene	117816436	117820910	.	-	.	gene_id "HSALNG0080843"; gene_type "lncRNA"; gene_classification "sense"; type "Existing";
chr10	LncBook	gene	117877105	117883379	.	+	.	gene_id "HSALNG0080844"; gene_type "lncRNA"; gene_classification "anti_sense"; type "Existing";
chr10	StringTie	gene	117922964	117931710	.	+	.	gene_id "HSALNG0080845"; gene_type "lncRNA"; gene_classification "anti_sense";
chr10	Gnomon	gene	118033745	118040914	.	+	.	gene_id "HSALNG0080848"; gene_type "lncRNA"; gene_classification "intergenic";
chr10	LncBook	gene	118033752	118034176	.	-	.	gene_id "HSALNG0080847"; gene_type "lncRNA"; gene_classification "intergenic"; type "Existing";
chr10	LncBook	gene	118103599	118184176	.	-	.	gene_id "HSALNG0080852"; gene_type "lncRNA"; gene_classification "anti_sense"; type "Existing";
chr10	LncBook	gene	118153698	118155922	.	+	.	gene_id "HSALNG0080853"; gene_type "lncRNA"; gene_classification "intergenic"; type "Existing";
chr10	RefLnc	gene	118231518	118284507	1000	-	.	gene_id "HSALNG0080855"; gene_type "lncRNA"; gene_classification "anti_sense";
chr10	LncBook	gene	118295965	118297980	.	+	.	gene_id "HSALNG0080857"; gene_type "lncRNA"; gene_classification "intergenic"; type "Existing";
chr10	LncBook	gene	118306799	118329565	.	-	.	gene_id "HSALNG0080858"; gene_type "lncRNA"; gene_classification "anti_sense"; type "Novel";
chr10	FANTOM	gene	118361546	118369268	.	-	.	gene_id "HSALNG0080863"; gene_type "lncRNA"; gene_classification "anti_sense";
chr10	LncBook	gene	118392286	118397468	.	-	.	gene_id "HSALNG0080866"; gene_type "lncRNA"; gene_classification "intergenic"; type "Existing";
chr10	LncBook	gene	118421720	118423306	.	+	.	gene_id "HSALNG0080868"; gene_type "lncRNA"; gene_classification "anti_sense"; type "Existing";
chr10	RefLnc	gene	118429481	118434931	1000	+	.	gene_id "HSALNG0080869"; gene_type "lncRNA"; gene_classification "anti_sense";
chr10	LncBook	gene	118453315	118454184	.	-	.	gene_id "HSALNG0080871"; gene_type "lncRNA"; gene_classification "sense"; type "Novel";
chr10	LncBook	gene	118454496	118455309	.	+	.	gene_id "HSALNG0080872"; gene_type "lncRNA"; gene_classification "anti_sense"; type "Novel";
chr10	FANTOM	gene	118502184	118504804	.	+	.	gene_id "HSALNG0080874"; gene_type "lncRNA"; gene_classification "anti_sense";
chr10	LncBook	gene	118518275	118523275	.	-	.	gene_id "HSALNG0080875"; gene_type "lncRNA"; gene_classification "sense"; type "Existing";
chr10	Gnomon	gene	118528316	118533511	.	-	.	gene_id "HSALNG0080876"; gene_type "lncRNA"; gene_classification "sense";
chr10	FANTOM	gene	118573075	118609747	.	-	.	gene_id "HSALNG0080877"; gene_type "lncRNA"; gene_classification "anti_sense,sense";
chr10	LncBook	gene	118588247	118589721	.	+	.	gene_id "HSALNG0080879"; gene_type "lncRNA"; gene_classification "anti_sense"; type "Existing";
chr10	LncBook	gene	118646461	118649280	.	+	.	gene_id "HSALNG0080881"; gene_type "lncRNA"; gene_classification "sense,intronic_antisense"; type "Novel";
chr10	LncBook	gene	118649715	118650051	.	-	.	gene_id "HSALNG0080882"; gene_type "lncRNA"; gene_classification "anti_sense,intronic_sense"; type "Existing";
chr10	LncBook	gene	118661120	118666260	.	-	.	gene_id "HSALNG0080886"; gene_type "lncRNA"; gene_classification "anti_sense,sense"; type "Novel";
chr10	LncBook	gene	118670440	118670914	.	+	.	gene_id "HSALNG0080888"; gene_type "lncRNA"; gene_classification "anti_sense,sense"; type "Novel";
chr10	HAVANA	gene	118764973	118765927	.	+	.	gene_id "HSALNG0142663"; gene_type "lncRNA"; gene_classification "anti_sense";
chr10	RefLnc	gene	118772699	118776207	1000	-	.	gene_id "HSALNG0142869"; gene_type "lncRNA"; gene_classification "sense";
chr10	RefLnc	gene	118783366	118783847	1000	-	.	gene_id "HSALNG0142871"; gene_type "lncRNA"; gene_classification "sense";
chr10	LncBook	gene	118895795	118978841	.	-	.	gene_id "HSALNG0080889"; gene_type "lncRNA"; gene_name "MIR3663HG"; gene_classification "anti_sense,sense"; type "Existing";
chr10	LncBook	gene	118927305	118943187	.	+	.	gene_id "HSALNG0080890"; gene_type "lncRNA"; gene_classification "intergenic"; type "Existing";
chr10	LncBook	gene	118930311	118931137	.	+	.	gene_id "HSALNG0080891"; gene_type "lncRNA"; gene_classification "intergenic"; type "Existing";
chr10	LncBook	gene	118979763	118987732	.	-	.	gene_id "HSALNG0080896"; gene_type "lncRNA"; gene_classification "intergenic"; type "Existing";
chr10	LncBook	gene	118988162	118995698	.	-	.	gene_id "HSALNG0080897"; gene_type "lncRNA"; gene_classification "intergenic"; type "Existing";
chr10	LncBook	gene	118991977	118993273	.	+	.	gene_id "HSALNG0080898"; gene_type "lncRNA"; gene_classification "intergenic"; type "Existing";
chr10	LncBook	gene	118998276	119002277	.	-	.	gene_id "HSALNG0080899"; gene_type "lncRNA"; gene_classification "anti_sense"; type "Existing";
chr10	LncBook	gene	119026627	119028179	.	-	.	gene_id "HSALNG0080901"; gene_type "lncRNA"; gene_classification "anti_sense"; type "Existing";
chr10	LncBook	gene	119026639	119028351	.	+	.	gene_id "HSALNG0080902"; gene_type "lncRNA"; gene_classification "sense"; type "Existing";
chr10	LncBook	gene	119030064	119030493	.	-	.	gene_id "HSALNG0080903"; gene_type "lncRNA"; gene_classification "anti_sense"; type "Existing";
chr10	LncBook	gene	119031051	119031834	.	-	.	gene_id "HSALNG0080904"; gene_type "lncRNA"; gene_classification "anti_sense"; type "Existing";
chr10	LncBook	gene	119031948	119032242	.	-	.	gene_id "HSALNG0080905"; gene_type "lncRNA"; gene_classification "anti_sense"; type "Existing";
chr10	RefSeq	gene	119136475	119162067	.	-	.	gene_id "HSALNG0080907"; gene_type "lncRNA"; gene_classification "intergenic";
chr10	LncBook	gene	119152738	119172877	.	+	.	gene_id "HSALNG0080908"; gene_type "lncRNA"; gene_classification "intergenic"; type "Existing";
chr10	LncBook	gene	119171408	119172712	.	-	.	gene_id "HSALNG0080909"; gene_type "lncRNA"; gene_classification "intergenic"; type "Existing";
chr10	LncBook	gene	119184092	119256569	.	+	.	gene_id "HSALNG0080910"; gene_type "lncRNA"; gene_classification "intergenic"; type "Existing";
chr10	LncBook	gene	119208576	119217829	.	-	.	gene_id "HSALNG0080911"; gene_type "lncRNA"; gene_classification "intergenic"; type "Existing";
chr10	LncBook	gene	119232726	119304579	.	-	.	gene_id "HSALNG0080912"; gene_type "lncRNA"; gene_name "EMX2OS"; gene_classification "anti_sense"; type "Existing";
chr10	LncBook	gene	119242330	119249600	.	+	.	gene_id "HSALNG0080913"; gene_type "lncRNA"; gene_classification "intergenic"; type "Existing";
chr10	LncBook	gene	119260907	119279871	.	-	.	gene_id "HSALNG0080914"; gene_type "lncRNA"; gene_classification "intergenic"; type "Existing";
chr10	LncBook	gene	119270491	119286753	.	+	.	gene_id "HSALNG0080915"; gene_type "lncRNA"; gene_classification "intergenic"; type "Existing";
chr10	LncBook	gene	119315657	119318924	.	+	.	gene_id "HSALNG0080916"; gene_type "lncRNA"; gene_classification "intergenic"; type "Existing";
chr10	LncBook	gene	119321595	119389860	.	-	.	gene_id "HSALNG0080917"; gene_type "lncRNA"; gene_classification "intergenic"; type "Existing";
chr10	HAVANA	gene	119339365	119353407	.	+	.	gene_id "HSALNG0080918"; gene_type "lncRNA"; gene_classification "intergenic";
chr10	LncBook	gene	119369326	119435477	.	+	.	gene_id "HSALNG0080919"; gene_type "lncRNA"; gene_classification "intergenic"; type "Existing";
chr10	LncBook	gene	119436469	119446267	.	-	.	gene_id "HSALNG0080920"; gene_type "lncRNA"; gene_classification "intergenic"; type "Existing";
chr10	LncBook	gene	119438386	119440359	.	+	.	gene_id "HSALNG0080921"; gene_type "lncRNA"; gene_classification "intergenic"; type "Existing";
chr10	Gnomon	gene	119477047	119514185	.	+	.	gene_id "HSALNG0080922"; gene_type "lncRNA"; gene_name "LINC02674"; gene_classification "intergenic";
chr10	LncBook	gene	119484357	119502824	.	+	.	gene_id "HSALNG0080923"; gene_type "lncRNA"; gene_classification "intergenic"; type "Existing";
chr10	LncBook	gene	119490487	119491903	.	-	.	gene_id "HSALNG0080925"; gene_type "lncRNA"; gene_classification "intergenic"; type "Existing";
chr10	LncBook	gene	119519009	119525229	.	+	.	gene_id "HSALNG0080926"; gene_type "lncRNA"; gene_classification "intergenic"; type "Existing";
chr10	LncBook	gene	119525694	119527241	.	-	.	gene_id "HSALNG0080927"; gene_type "lncRNA"; gene_classification "intergenic"; type "Existing";
chr10	LncBook	gene	119537598	119544543	.	+	.	gene_id "HSALNG0080930"; gene_type "lncRNA"; gene_classification "intergenic"; type "Existing";
chr10	LncBook	gene	119539171	119554001	.	+	.	gene_id "HSALNG0080931"; gene_type "lncRNA"; gene_classification "intergenic"; type "Existing";
chr10	LncBook	gene	119539196	119555150	.	-	.	gene_id "HSALNG0080932"; gene_type "lncRNA"; gene_classification "intergenic"; type "Existing";
chr10	LncBook	gene	119559847	119564785	.	+	.	gene_id "HSALNG0080934"; gene_type "lncRNA"; gene_classification "intergenic"; type "Existing";
chr10	LncBook	gene	119564155	119565037	.	-	.	gene_id "HSALNG0080935"; gene_type "lncRNA"; gene_classification "intergenic"; type "Existing";
chr10	LncBook	gene	119564403	119619798	.	-	.	gene_id "HSALNG0080936"; gene_type "lncRNA"; gene_classification "intergenic"; type "Existing";
chr10	LncBook	gene	119575107	119580657	.	-	.	gene_id "HSALNG0080937"; gene_type "lncRNA"; gene_classification "intergenic"; type "Existing";
chr10	LncBook	gene	119598776	119599827	.	+	.	gene_id "HSALNG0080938"; gene_type "lncRNA"; gene_classification "intergenic"; type "Existing";
chr10	CAFE	gene	119632710	119673105	.	-	.	gene_id "HSALNG0142872"; gene_type "lncRNA"; gene_classification "intergenic";
chr10	LncBook	gene	119661129	119667853	.	-	.	gene_id "HSALNG0080940"; gene_type "lncRNA"; gene_classification "intergenic"; type "Existing";
chr10	LncBook	gene	119666062	119671336	.	+	.	gene_id "HSALNG0080941"; gene_type "lncRNA"; gene_classification "intergenic"; type "Existing";
chr10	LncBook	gene	119666746	119699777	.	-	.	gene_id "HSALNG0080942"; gene_type "lncRNA"; gene_classification "intergenic"; type "Existing";
chr10	LncBook	gene	119752920	119753257	.	-	.	gene_id "HSALNG0080943"; gene_type "lncRNA"; gene_classification "intergenic"; type "Existing";
chr10	LncBook	gene	119759556	119759777	.	-	.	gene_id "HSALNG0080944"; gene_type "lncRNA"; gene_classification "intergenic"; type "Existing";
chr10	LncBook	gene	119776466	119805321	.	+	.	gene_id "HSALNG0080947"; gene_type "lncRNA"; gene_classification "anti_sense"; type "Existing";
chr10	HAVANA	gene	119805790	119975608	.	+	.	gene_id "HSALNG0080948"; gene_type "lncRNA"; gene_name "CASC2"; gene_classification "anti_sense";
chr10	LncBook	gene	119809622	119817965	.	+	.	gene_id "HSALNG0080949"; gene_type "lncRNA"; gene_classification "intergenic"; type "Existing";
chr10	LncBook	gene	119865107	119868411	.	-	.	gene_id "HSALNG0080950"; gene_type "lncRNA"; gene_classification "intergenic"; type "Existing";
chr10	LncBook	gene	119875116	119878421	.	-	.	gene_id "HSALNG0080951"; gene_type "lncRNA"; gene_classification "intergenic"; type "Existing";
chr10	LncBook	gene	119990997	120017212	.	+	.	gene_id "HSALNG0080952"; gene_type "lncRNA"; gene_classification "intergenic"; type "Existing";
chr10	LncBook	gene	119995744	119998912	.	-	.	gene_id "HSALNG0080953"; gene_type "lncRNA"; gene_classification "intergenic"; type "Existing";
chr10	HAVANA	gene	120000980	120027223	.	+	.	gene_id "HSALNG0080954"; gene_type "lncRNA"; gene_classification "intergenic";
chr10	LncBook	gene	120018377	120029813	.	-	.	gene_id "HSALNG0080955"; gene_type "lncRNA"; gene_classification "intergenic"; type "Existing";
chr10	LncBook	gene	120042798	120044302	.	-	.	gene_id "HSALNG0080956"; gene_type "lncRNA"; gene_classification "intergenic"; type "Existing";
chr10	Gnomon	gene	120057148	120062560	.	+	.	gene_id "HSALNG0080957"; gene_type "lncRNA"; gene_classification "anti_sense";
chr10	LncBook	gene	120064392	120064610	.	+	.	gene_id "HSALNG0080958"; gene_type "lncRNA"; gene_classification "anti_sense"; type "Existing";
chr10	LncBook	gene	120066527	120066848	.	+	.	gene_id "HSALNG0080960"; gene_type "lncRNA"; gene_classification "anti_sense"; type "Existing";
chr10	LncBook	gene	120069926	120071121	.	-	.	gene_id "HSALNG0080963"; gene_type "lncRNA"; gene_classification "sense"; type "Novel";
chr10	HAVANA	gene	120100949	120158679	.	+	.	gene_id "HSALNG0080970"; gene_type "lncRNA"; gene_name "LINC00867"; gene_classification "anti_sense";
chr10	LncBook	gene	120101887	120102483	.	+	.	gene_id "HSALNG0080968"; gene_type "lncRNA"; gene_classification "intergenic"; type "Existing";
chr10	LncBook	gene	120106610	120114605	.	+	.	gene_id "HSALNG0080969"; gene_type "lncRNA"; gene_classification "intergenic"; type "Existing";
chr10	LncBook	gene	120169439	120172247	.	+	.	gene_id "HSALNG0080977"; gene_type "lncRNA"; gene_classification "intergenic"; type "Existing";
chr10	LncBook	gene	120178824	120190362	.	+	.	gene_id "HSALNG0080978"; gene_type "lncRNA"; gene_classification "intergenic"; type "Existing";
chr10	LncBook	gene	120216546	120268052	.	-	.	gene_id "HSALNG0080982"; gene_type "lncRNA"; gene_classification "intergenic"; type "Existing";
chr10	LncBook	gene	120255984	120323310	.	+	.	gene_id "HSALNG0080984"; gene_type "lncRNA"; gene_classification "intergenic"; type "Existing";
chr10	RefLnc	gene	120302195	120303967	1000	-	.	gene_id "HSALNG0142873"; gene_type "lncRNA"; gene_classification "intergenic";
chr10	RefLnc	gene	120304019	120335999	1000	-	.	gene_id "HSALNG0142874"; gene_type "lncRNA"; gene_classification "intergenic";
chr10	LncBook	gene	120335274	120336692	.	-	.	gene_id "HSALNG0080988"; gene_type "lncRNA"; gene_classification "intergenic"; type "Existing";
chr10	LncBook	gene	120340201	120352988	.	+	.	gene_id "HSALNG0080989"; gene_type "lncRNA"; gene_classification "anti_sense"; type "Existing";
chr10	LncBook	gene	120365242	120366413	.	+	.	gene_id "HSALNG0080991"; gene_type "lncRNA"; gene_classification "intergenic"; type "Existing";
chr10	RefLnc	gene	120374699	120375655	1000	+	.	gene_id "HSALNG0142664"; gene_type "lncRNA"; gene_classification "intergenic";
chr10	LncBook	gene	120435924	120436963	.	+	.	gene_id "HSALNG0080994"; gene_type "lncRNA"; gene_classification "anti_sense"; type "Existing";
chr10	LncBook	gene	120445480	120454630	.	-	.	gene_id "HSALNG0080995"; gene_type "lncRNA"; gene_classification "sense"; type "Existing";
chr10	LncBook	gene	120451873	120453047	.	-	.	gene_id "HSALNG0080996"; gene_type "lncRNA"; gene_classification "sense"; type "Existing";
chr10	LncBook	gene	120514860	120515200	.	+	.	gene_id "HSALNG0080997"; gene_type "lncRNA"; gene_classification "intergenic"; type "Existing";
chr10	LncBook	gene	120515869	120530481	.	-	.	gene_id "HSALNG0080998"; gene_type "lncRNA"; gene_classification "intergenic"; type "Existing";
chr10	FANTOM	gene	120543324	120544391	.	+	.	gene_id "HSALNG0142665"; gene_type "lncRNA"; gene_classification "intergenic";
chr10	RefSeq	gene	120543492	120789056	.	-	.	gene_id "HSALNG0081000"; gene_type "lncRNA"; gene_classification "intergenic";
chr10	LncBook	gene	120660007	120674154	.	-	.	gene_id "HSALNG0081003"; gene_type "lncRNA"; gene_classification "intergenic"; type "Existing";
chr10	LncBook	gene	120717101	120728260	.	+	.	gene_id "HSALNG0081005"; gene_type "lncRNA"; gene_classification "intergenic"; type "Existing";
chr10	LncBook	gene	120723515	120725492	.	+	.	gene_id "HSALNG0081006"; gene_type "lncRNA"; gene_classification "intergenic"; type "Existing";
chr10	LncBook	gene	120731285	120736862	.	+	.	gene_id "HSALNG0081007"; gene_type "lncRNA"; gene_classification "intergenic"; type "Existing";
chr10	LncBook	gene	120753038	120753386	.	-	.	gene_id "HSALNG0081008"; gene_type "lncRNA"; gene_classification "intergenic"; type "Existing";
chr10	LncBook	gene	120794873	120840396	.	-	.	gene_id "HSALNG0081009"; gene_type "lncRNA"; gene_classification "sense"; type "Existing";
chr10	LncBook	gene	120840336	120841700	.	+	.	gene_id "HSALNG0081010"; gene_type "lncRNA"; gene_classification "intergenic"; type "Existing";
chr10	LncBook	gene	120842007	120842783	.	+	.	gene_id "HSALNG0081011"; gene_type "lncRNA"; gene_classification "intergenic"; type "Existing";
chr10	LncBook	gene	120849736	120854629	.	-	.	gene_id "HSALNG0081012"; gene_type "lncRNA"; gene_classification "intergenic"; type "Existing";
chr10	LncBook	gene	120862855	120863400	.	+	.	gene_id "HSALNG0081014"; gene_type "lncRNA"; gene_classification "intergenic"; type "Existing";
chr10	LncBook	gene	120871442	120873202	.	+	.	gene_id "HSALNG0081016"; gene_type "lncRNA"; gene_classification "sense"; type "Existing";
chr10	LncBook	gene	120896282	120897544	.	-	.	gene_id "HSALNG0081018"; gene_type "lncRNA"; gene_classification "anti_sense"; type "Existing";
chr10	LncBook	gene	120900425	120901874	.	-	.	gene_id "HSALNG0081019"; gene_type "lncRNA"; gene_classification "sense"; type "Novel";
chr10	LncBook	gene	120917181	120924927	.	-	.	gene_id "HSALNG0081021"; gene_type "lncRNA"; gene_classification "sense"; type "Novel";
chr10	LncBook	gene	120927211	120938377	.	-	.	gene_id "HSALNG0081022"; gene_type "lncRNA"; gene_classification "sense"; type "Existing";
chr10	LncBook	gene	120938396	120939968	.	+	.	gene_id "HSALNG0081023"; gene_type "lncRNA"; gene_classification "intergenic"; type "Existing";
chr10	LncBook	gene	120942487	120943927	.	+	.	gene_id "HSALNG0081024"; gene_type "lncRNA"; gene_classification "intergenic"; type "Existing";
chr10	LncBook	gene	120947099	120947365	.	-	.	gene_id "HSALNG0081025"; gene_type "lncRNA"; gene_classification "intergenic"; type "Existing";
chr10	LncBook	gene	120949299	120951731	.	-	.	gene_id "HSALNG0081026"; gene_type "lncRNA"; gene_classification "intergenic"; type "Existing";
chr10	LncBook	gene	120958309	120966959	.	-	.	gene_id "HSALNG0081027"; gene_type "lncRNA"; gene_classification "intergenic"; type "Existing";
chr10	LncBook	gene	120966835	120967050	.	+	.	gene_id "HSALNG0081028"; gene_type "lncRNA"; gene_classification "intergenic"; type "Existing";
chr10	Gnomon	gene	120967495	120973504	.	+	.	gene_id "HSALNG0081029"; gene_type "lncRNA"; gene_name "GRK5-IT1"; gene_classification "intronic_sense";
chr10	LncBook	gene	120974052	120987950	.	-	.	gene_id "HSALNG0081031"; gene_type "lncRNA"; gene_classification "intronic_antisense"; type "Existing";
chr10	LncBook	gene	121073780	121075158	.	-	.	gene_id "HSALNG0081033"; gene_type "lncRNA"; gene_classification "intronic_antisense"; type "Existing";
chr10	HAVANA	gene	121089745	121095944	.	-	.	gene_id "HSALNG0081034"; gene_type "lncRNA"; gene_classification "anti_sense";
chr10	LncBook	gene	121166906	121167562	.	-	.	gene_id "HSALNG0081035"; gene_type "lncRNA"; gene_classification "anti_sense"; type "Existing";
chr10	LncBook	gene	121211960	121212751	.	+	.	gene_id "HSALNG0081037"; gene_type "lncRNA"; gene_classification "sense"; type "Existing";
chr10	LncBook	gene	121215089	121220922	.	-	.	gene_id "HSALNG0081038"; gene_type "lncRNA"; gene_classification "anti_sense"; type "Existing";
chr10	LncBook	gene	121221538	121228028	.	-	.	gene_id "HSALNG0081039"; gene_type "lncRNA"; gene_classification "intergenic"; type "Existing";
chr10	LncBook	gene	121237940	121239578	.	+	.	gene_id "HSALNG0081041"; gene_type "lncRNA"; gene_classification "intergenic"; type "Existing";
chr10	LncBook	gene	121241795	121243609	.	-	.	gene_id "HSALNG0081042"; gene_type "lncRNA"; gene_classification "intergenic"; type "Existing";
chr10	LncBook	gene	121253271	121255557	.	-	.	gene_id "HSALNG0081044"; gene_type "lncRNA"; gene_classification "intergenic"; type "Existing";
chr10	LncBook	gene	121253310	121256360	.	+	.	gene_id "HSALNG0081045"; gene_type "lncRNA"; gene_classification "intergenic"; type "Existing";
chr10	LncBook	gene	121328611	121329201	.	-	.	gene_id "HSALNG0081050"; gene_type "lncRNA"; gene_classification "intergenic"; type "Existing";
chr10	LncBook	gene	121330950	121334283	.	+	.	gene_id "HSALNG0081051"; gene_type "lncRNA"; gene_classification "anti_sense"; type "Existing";
chr10	LncBook	gene	121334321	121361332	.	+	.	gene_id "HSALNG0081053"; gene_type "lncRNA"; gene_classification "anti_sense"; type "Existing";
chr10	LncBook	gene	121342375	121342632	.	-	.	gene_id "HSALNG0081054"; gene_type "lncRNA"; gene_classification "sense"; type "Existing";
chr10	LncBook	gene	121367001	121437327	.	+	.	gene_id "HSALNG0081057"; gene_type "lncRNA"; gene_classification "sense"; type "Existing";
chr10	LncBook	gene	121370966	121371316	.	+	.	gene_id "HSALNG0081058"; gene_type "lncRNA"; gene_classification "intergenic"; type "Existing";
chr10	LncBook	gene	121376916	121388928	.	+	.	gene_id "HSALNG0081059"; gene_type "lncRNA"; gene_classification "intergenic"; type "Existing";
chr10	LncBook	gene	121380416	121383364	.	-	.	gene_id "HSALNG0081060"; gene_type "lncRNA"; gene_classification "intergenic"; type "Existing";
chr10	LncBook	gene	121409791	121410784	.	-	.	gene_id "HSALNG0081061"; gene_type "lncRNA"; gene_classification "intergenic"; type "Existing";
chr10	LncBook	gene	121429840	121486094	.	-	.	gene_id "HSALNG0081063"; gene_type "lncRNA"; gene_classification "anti_sense"; type "Existing";
chr10	RefLnc	gene	121442583	121444689	1000	-	.	gene_id "HSALNG0142875"; gene_type "lncRNA"; gene_classification "intergenic";
chr10	LncBook	gene	121446301	121447028	.	-	.	gene_id "HSALNG0081064"; gene_type "lncRNA"; gene_classification "intergenic"; type "Existing";
chr10	LncBook	gene	121450861	121452583	.	-	.	gene_id "HSALNG0081065"; gene_type "lncRNA"; gene_classification "intergenic"; type "Existing";
chr10	LncBook	gene	121463831	121464682	.	-	.	gene_id "HSALNG0081067"; gene_type "lncRNA"; gene_classification "intergenic"; type "Existing";
chr10	LncBook	gene	121479359	121480576	.	+	.	gene_id "HSALNG0081069"; gene_type "lncRNA"; gene_classification "intergenic"; type "Existing";
chr10	RefSeq	gene	121552485	121577720	.	-	.	gene_id "HSALNG0142876"; gene_type "lncRNA"; gene_classification "anti_sense";
chr10	LncBook	gene	121635024	121640257	.	+	.	gene_id "HSALNG0081073"; gene_type "lncRNA"; gene_classification "anti_sense"; type "Existing";
chr10	StringTie	gene	121642229	121650799	.	+	.	gene_id "HSALNG0081074"; gene_type "lncRNA"; gene_classification "anti_sense";
chr10	LncBook	gene	121672907	121673914	.	+	.	gene_id "HSALNG0081077"; gene_type "lncRNA"; gene_classification "sense"; type "Existing";
chr10	LncBook	gene	121688915	121691789	.	+	.	gene_id "HSALNG0081079"; gene_type "lncRNA"; gene_classification "sense"; type "Existing";
chr10	LncBook	gene	121698169	121699974	.	-	.	gene_id "HSALNG0081080"; gene_type "lncRNA"; gene_classification "anti_sense"; type "Novel";
chr10	LncBook	gene	121751854	121777198	.	+	.	gene_id "HSALNG0081083"; gene_type "lncRNA"; gene_classification "intergenic"; type "Existing";
chr10	LncBook	gene	121836339	121852278	.	+	.	gene_id "HSALNG0081084"; gene_type "lncRNA"; gene_classification "intergenic"; type "Existing";
chr10	LncBook	gene	121861758	121864415	.	-	.	gene_id "HSALNG0081086"; gene_type "lncRNA"; gene_classification "intergenic"; type "Existing";
chr10	LncBook	gene	121902117	121905147	.	+	.	gene_id "HSALNG0081088"; gene_type "lncRNA"; gene_classification "intergenic"; type "Existing";
chr10	LncBook	gene	121915219	121919496	.	+	.	gene_id "HSALNG0081089"; gene_type "lncRNA"; gene_classification "intergenic"; type "Existing";
chr10	LncBook	gene	121920904	122098186	.	+	.	gene_id "HSALNG0081090"; gene_type "lncRNA"; gene_classification "intergenic"; type "Existing";
chr10	LncBook	gene	121930732	121958497	.	+	.	gene_id "HSALNG0081091"; gene_type "lncRNA"; gene_classification "intergenic"; type "Existing";
chr10	LncBook	gene	121935477	121943690	.	-	.	gene_id "HSALNG0081093"; gene_type "lncRNA"; gene_classification "intergenic"; type "Existing";
chr10	LncBook	gene	121982558	122037971	.	+	.	gene_id "HSALNG0081094"; gene_type "lncRNA"; gene_classification "intergenic"; type "Existing";
chr10	CAFE	gene	122073636	122079124	.	+	.	gene_id "HSALNG0142666"; gene_type "lncRNA"; gene_classification "intergenic";
chr10	LncBook	gene	122098511	122101623	.	-	.	gene_id "HSALNG0081095"; gene_type "lncRNA"; gene_classification "intergenic"; type "Existing";
chr10	LncBook	gene	122164951	122166295	.	+	.	gene_id "HSALNG0081097"; gene_type "lncRNA"; gene_classification "intergenic"; type "Existing";
chr10	LncBook	gene	122180891	122191173	.	-	.	gene_id "HSALNG0081098"; gene_type "lncRNA"; gene_classification "intergenic"; type "Existing";
chr10	LncBook	gene	122217099	122217863	.	+	.	gene_id "HSALNG0081100"; gene_type "lncRNA"; gene_classification "intronic_sense"; type "Novel";
chr10	LncBook	gene	122354042	122355397	.	+	.	gene_id "HSALNG0081105"; gene_type "lncRNA"; gene_classification "intergenic"; type "Existing";
chr10	ENSEMBL	gene	122357461	122359636	.	+	.	gene_id "HSALNG0081106"; gene_type "lncRNA"; gene_name "LINC01561"; gene_classification "intergenic";
chr10	LncBook	gene	122364127	122367919	.	-	.	gene_id "HSALNG0081107"; gene_type "lncRNA"; gene_classification "intergenic"; type "Existing";
chr10	HAVANA	gene	122368092	122585178	.	+	.	gene_id "HSALNG0081108"; gene_type "lncRNA"; gene_classification "intergenic";
chr10	LncBook	gene	122492226	122559759	.	+	.	gene_id "HSALNG0081109"; gene_type "lncRNA"; gene_classification "intergenic"; type "Existing";
chr10	LncBook	gene	122513029	122628942	.	-	.	gene_id "HSALNG0081110"; gene_type "lncRNA"; gene_classification "anti_sense"; type "Existing";
chr10	FANTOM	gene	122517001	122610969	.	-	.	gene_id "HSALNG0081111"; gene_type "lncRNA"; gene_name "WDR11-AS1"; gene_classification "anti_sense";
chr10	LncBook	gene	122526276	122541373	.	-	.	gene_id "HSALNG0081112"; gene_type "lncRNA"; gene_classification "intergenic"; type "Existing";
chr10	HAVANA	gene	122602033	122604658	.	+	.	gene_id "HSALNG0081113"; gene_type "lncRNA"; gene_classification "intergenic";
chr10	LncBook	gene	122633955	122636718	.	+	.	gene_id "HSALNG0081115"; gene_type "lncRNA"; gene_classification "sense"; type "Novel";
chr10	LncBook	gene	122638768	122640179	.	-	.	gene_id "HSALNG0081116"; gene_type "lncRNA"; gene_classification "anti_sense"; type "Existing";
chr10	LncBook	gene	122645298	122649472	.	+	.	gene_id "HSALNG0081117"; gene_type "lncRNA"; gene_classification "sense"; type "Novel";
chr10	LncBook	gene	122656797	122657778	.	+	.	gene_id "HSALNG0081120"; gene_type "lncRNA"; gene_classification "sense"; type "Existing";
chr10	Gnomon	gene	122660618	122757348	.	-	.	gene_id "HSALNG0081121"; gene_type "lncRNA"; gene_classification "anti_sense";
chr10	LncBook	gene	122675049	122730203	.	-	.	gene_id "HSALNG0081122"; gene_type "lncRNA"; gene_classification "intergenic"; type "Existing";
chr10	LncBook	gene	122701996	122721453	.	+	.	gene_id "HSALNG0081125"; gene_type "lncRNA"; gene_classification "intergenic"; type "Existing";
chr10	LncBook	gene	122725956	122740949	.	+	.	gene_id "HSALNG0081127"; gene_type "lncRNA"; gene_classification "intergenic"; type "Existing";
chr10	LncBook	gene	122744419	122754136	.	+	.	gene_id "HSALNG0081128"; gene_type "lncRNA"; gene_classification "intergenic"; type "Existing";
chr10	Gnomon	gene	122758879	123219347	.	-	.	gene_id "HSALNG0081130"; gene_type "lncRNA"; gene_classification "intergenic";
chr10	RefLnc	gene	122784685	122830968	1000	+	.	gene_id "HSALNG0081129"; gene_type "lncRNA"; gene_classification "intergenic";
chr10	LncBook	gene	122833140	122838335	.	+	.	gene_id "HSALNG0081132"; gene_type "lncRNA"; gene_classification "intergenic"; type "Existing";
chr10	RefLnc	gene	122878381	122944969	1000	-	.	gene_id "HSALNG0142877"; gene_type "lncRNA"; gene_classification "intergenic";
chr10	LncBook	gene	122888872	122919666	.	+	.	gene_id "HSALNG0081135"; gene_type "lncRNA"; gene_classification "intergenic"; type "Existing";
chr10	LncBook	gene	122896809	122898529	.	-	.	gene_id "HSALNG0081136"; gene_type "lncRNA"; gene_classification "intergenic"; type "Existing";
chr10	LncBook	gene	122928204	122935470	.	+	.	gene_id "HSALNG0081137"; gene_type "lncRNA"; gene_classification "intergenic"; type "Existing";
chr10	LncBook	gene	122932424	122933063	.	-	.	gene_id "HSALNG0081138"; gene_type "lncRNA"; gene_classification "intergenic"; type "Existing";
chr10	RefSeq	gene	122937803	122945480	.	+	.	gene_id "HSALNG0081139"; gene_type "lncRNA"; gene_name "LINC01153"; gene_classification "intergenic";
chr10	LncBook	gene	122954636	122971232	.	+	.	gene_id "HSALNG0081140"; gene_type "lncRNA"; gene_classification "intergenic"; type "Existing";
chr10	RefLnc	gene	123050466	123051167	1000	+	.	gene_id "HSALNG0142667"; gene_type "lncRNA"; gene_classification "intergenic";
chr10	LncBook	gene	123063968	123074443	.	+	.	gene_id "HSALNG0081142"; gene_type "lncRNA"; gene_classification "intergenic"; type "Existing";
chr10	LncBook	gene	123115621	123119320	.	+	.	gene_id "HSALNG0081144"; gene_type "lncRNA"; gene_classification "intergenic"; type "Existing";
chr10	LncBook	gene	123207630	123220100	.	+	.	gene_id "HSALNG0081147"; gene_type "lncRNA"; gene_classification "intergenic"; type "Existing";
chr10	LncBook	gene	123269163	123272701	.	+	.	gene_id "HSALNG0081150"; gene_type "lncRNA"; gene_classification "anti_sense"; type "Novel";
chr10	LncBook	gene	123274741	123285732	.	-	.	gene_id "HSALNG0081151"; gene_type "lncRNA"; gene_classification "sense"; type "Novel";
chr10	LncBook	gene	123357146	123357402	.	-	.	gene_id "HSALNG0081153"; gene_type "lncRNA"; gene_classification "sense"; type "Novel";
chr10	LncBook	gene	123358498	123360945	.	+	.	gene_id "HSALNG0081154"; gene_type "lncRNA"; gene_classification "intergenic"; type "Existing";
chr10	LncBook	gene	123364929	123365343	.	-	.	gene_id "HSALNG0081155"; gene_type "lncRNA"; gene_classification "intergenic"; type "Existing";
chr10	LncBook	gene	123369283	123375016	.	+	.	gene_id "HSALNG0081156"; gene_type "lncRNA"; gene_classification "intergenic"; type "Existing";
chr10	LncBook	gene	123374939	123375354	.	-	.	gene_id "HSALNG0081157"; gene_type "lncRNA"; gene_classification "intergenic"; type "Existing";
chr10	Gnomon	gene	123383126	123404964	.	-	.	gene_id "HSALNG0142878"; gene_type "lncRNA"; gene_classification "intergenic";
chr10	LncBook	gene	123431925	123459774	.	+	.	gene_id "HSALNG0081158"; gene_type "lncRNA"; gene_classification "intergenic"; type "Existing";
chr10	RefLnc	gene	123494568	123495014	1000	-	.	gene_id "HSALNG0142879"; gene_type "lncRNA"; gene_classification "intergenic";
chr10	LncBook	gene	123495818	123499246	.	+	.	gene_id "HSALNG0081161"; gene_type "lncRNA"; gene_classification "intergenic"; type "Existing";
chr10	LncBook	gene	123648436	123651695	.	-	.	gene_id "HSALNG0081167"; gene_type "lncRNA"; gene_classification "sense"; type "Novel";
chr10	LncBook	gene	123652023	123653266	.	+	.	gene_id "HSALNG0081168"; gene_type "lncRNA"; gene_classification "anti_sense"; type "Existing";
chr10	LncBook	gene	123679660	123687496	.	-	.	gene_id "HSALNG0081170"; gene_type "lncRNA"; gene_classification "sense"; type "Novel";
chr10	FANTOM	gene	123687828	123712303	.	+	.	gene_id "HSALNG0081171"; gene_type "lncRNA"; gene_classification "anti_sense";
chr10	LncBook	gene	123692835	123693971	.	+	.	gene_id "HSALNG0081172"; gene_type "lncRNA"; gene_classification "intergenic"; type "Existing";
chr10	LncBook	gene	123700545	123700757	.	-	.	gene_id "HSALNG0081173"; gene_type "lncRNA"; gene_classification "intergenic"; type "Existing";
chr10	LncBook	gene	123700875	123701089	.	-	.	gene_id "HSALNG0081174"; gene_type "lncRNA"; gene_classification "intergenic"; type "Existing";
chr10	LncBook	gene	123701156	123701399	.	-	.	gene_id "HSALNG0081175"; gene_type "lncRNA"; gene_classification "intergenic"; type "Existing";
chr10	LncBook	gene	123701522	123701855	.	-	.	gene_id "HSALNG0081176"; gene_type "lncRNA"; gene_classification "intergenic"; type "Existing";
chr10	LncBook	gene	123706172	123706435	.	-	.	gene_id "HSALNG0081177"; gene_type "lncRNA"; gene_classification "intergenic"; type "Existing";
chr10	LncBook	gene	123707379	123707651	.	-	.	gene_id "HSALNG0081178"; gene_type "lncRNA"; gene_classification "intergenic"; type "Existing";
chr10	LncBook	gene	123710739	123714202	.	-	.	gene_id "HSALNG0081179"; gene_type "lncRNA"; gene_classification "intergenic"; type "Existing";
chr10	LncBook	gene	123715431	123716855	.	+	.	gene_id "HSALNG0081180"; gene_type "lncRNA"; gene_classification "anti_sense"; type "Existing";
chr10	LncBook	gene	123724913	123725155	.	+	.	gene_id "HSALNG0081181"; gene_type "lncRNA"; gene_classification "anti_sense"; type "Novel";
chr10	LncBook	gene	123725279	123727215	.	+	.	gene_id "HSALNG0081182"; gene_type "lncRNA"; gene_classification "anti_sense"; type "Existing";
chr10	FANTOM	gene	123734396	123740032	.	+	.	gene_id "HSALNG0081183"; gene_type "lncRNA"; gene_classification "anti_sense";
chr10	RefSeq	gene	123755860	123758006	.	-	.	gene_id "HSALNG0142880"; gene_type "lncRNA"; gene_classification "anti_sense";
chr10	StringTie	gene	123770358	123778766	.	-	.	gene_id "HSALNG0081184"; gene_type "lncRNA"; gene_classification "anti_sense";
chr10	LncBook	gene	123783796	123784008	.	+	.	gene_id "HSALNG0081186"; gene_type "lncRNA"; gene_classification "sense"; type "Existing";
chr10	LncBook	gene	123841128	123842023	.	-	.	gene_id "HSALNG0081187"; gene_type "lncRNA"; gene_classification "anti_sense"; type "Novel";
chr10	LncBook	gene	123848847	123850033	.	-	.	gene_id "HSALNG0081188"; gene_type "lncRNA"; gene_classification "anti_sense"; type "Novel";
chr10	LncBook	gene	123854007	123856201	.	+	.	gene_id "HSALNG0081189"; gene_type "lncRNA"; gene_classification "sense"; type "Existing";
chr10	FANTOM	gene	123899827	123915119	.	-	.	gene_id "HSALNG0081190"; gene_type "lncRNA"; gene_classification "anti_sense";
chr10	LncBook	gene	123923929	123924189	.	+	.	gene_id "HSALNG0081191"; gene_type "lncRNA"; gene_classification "sense"; type "Existing";
chr10	LncBook	gene	123999292	123999492	.	+	.	gene_id "HSALNG0081192"; gene_type "lncRNA"; gene_classification "sense"; type "Existing";
chr10	LncBook	gene	124027372	124028221	.	+	.	gene_id "HSALNG0081194"; gene_type "lncRNA"; gene_classification "intergenic"; type "Existing";
chr10	LncBook	gene	124040151	124047372	.	-	.	gene_id "HSALNG0081195"; gene_type "lncRNA"; gene_classification "anti_sense"; type "Existing";
chr10	LncBook	gene	124090528	124095633	.	-	.	gene_id "HSALNG0081197"; gene_type "lncRNA"; gene_classification "anti_sense"; type "Existing";
chr10	LncBook	gene	124098011	124100761	.	-	.	gene_id "HSALNG0081198"; gene_type "lncRNA"; gene_classification "intergenic"; type "Existing";
chr10	RefLnc	gene	124102138	124104962	1000	-	.	gene_id "HSALNG0081199"; gene_type "lncRNA"; gene_classification "intergenic";
chr10	LncBook	gene	124106959	124120336	.	+	.	gene_id "HSALNG0081200"; gene_type "lncRNA"; gene_classification "intergenic"; type "Existing";
chr10	LncBook	gene	124107681	124116513	.	+	.	gene_id "HSALNG0081201"; gene_type "lncRNA"; gene_classification "intergenic"; type "Existing";
chr10	LncBook	gene	124130235	124134975	.	-	.	gene_id "HSALNG0081202"; gene_type "lncRNA"; gene_classification "anti_sense"; type "Existing";
chr10	LncBook	gene	124166526	124166794	.	+	.	gene_id "HSALNG0081204"; gene_type "lncRNA"; gene_classification "sense"; type "Existing";
chr10	RefSeq	gene	124177491	124182610	.	+	.	gene_id "HSALNG0142668"; gene_type "lncRNA"; gene_classification "sense";
chr10	HAVANA	gene	124195440	124220921	.	-	.	gene_id "HSALNG0081208"; gene_type "lncRNA"; gene_classification "anti_sense";
chr10	LncBook	gene	124204402	124205683	.	+	.	gene_id "HSALNG0081207"; gene_type "lncRNA"; gene_classification "intergenic"; type "Existing";
chr10	LncBook	gene	124233369	124254545	.	-	.	gene_id "HSALNG0081210"; gene_type "lncRNA"; gene_classification "anti_sense"; type "Existing";
chr10	RefSeq	gene	124238160	124243537	.	+	.	gene_id "HSALNG0142669"; gene_type "lncRNA"; gene_classification "intronic_sense";
chr10	RefSeq	gene	124249149	124255775	.	+	.	gene_id "HSALNG0142670"; gene_type "lncRNA"; gene_classification "sense";
chr10	LncBook	gene	124277639	124280135	.	-	.	gene_id "HSALNG0081211"; gene_type "lncRNA"; gene_classification "intergenic"; type "Existing";
chr10	RefLnc	gene	124289075	124290556	1000	-	.	gene_id "HSALNG0142881"; gene_type "lncRNA"; gene_classification "intergenic";
chr10	LncBook	gene	124295035	124319174	.	-	.	gene_id "HSALNG0081214"; gene_type "lncRNA"; gene_classification "intergenic"; type "Existing";
chr10	LncBook	gene	124314379	124319802	.	+	.	gene_id "HSALNG0081216"; gene_type "lncRNA"; gene_classification "intergenic"; type "Existing";
chr10	LncBook	gene	124335951	124380896	.	-	.	gene_id "HSALNG0081218"; gene_type "lncRNA"; gene_classification "anti_sense"; type "Novel";
chr10	LncBook	gene	124339127	124378182	.	-	.	gene_id "HSALNG0081219"; gene_type "lncRNA"; gene_classification "anti_sense"; type "Novel";
chr10	LncBook	gene	124354968	124359062	.	-	.	gene_id "HSALNG0081220"; gene_type "lncRNA"; gene_classification "anti_sense"; type "Novel";
chr10	LncBook	gene	124399005	124403156	.	-	.	gene_id "HSALNG0081222"; gene_type "lncRNA"; gene_classification "anti_sense"; type "Existing";
chr10	CAFE	gene	124403522	124404629	.	+	.	gene_id "HSALNG0142671"; gene_type "lncRNA"; gene_classification "intergenic";
chr10	LncBook	gene	124403685	124410974	.	-	.	gene_id "HSALNG0081223"; gene_type "lncRNA"; gene_classification "intergenic"; type "Existing";
chr10	LncBook	gene	124405770	124407323	.	-	.	gene_id "HSALNG0081224"; gene_type "lncRNA"; gene_classification "intergenic"; type "Existing";
chr10	LncBook	gene	124406435	124408862	.	+	.	gene_id "HSALNG0081225"; gene_type "lncRNA"; gene_classification "intergenic"; type "Existing";
chr10	LncBook	gene	124422382	124429000	.	+	.	gene_id "HSALNG0081228"; gene_type "lncRNA"; gene_classification "intergenic"; type "Existing";
chr10	LncBook	gene	124432210	124437634	.	+	.	gene_id "HSALNG0081229"; gene_type "lncRNA"; gene_classification "sense"; type "Existing";
chr10	LncBook	gene	124444197	124447012	.	+	.	gene_id "HSALNG0081230"; gene_type "lncRNA"; gene_classification "intergenic"; type "Existing";
chr10	RefLnc	gene	124459412	124470569	1000	+	.	gene_id "HSALNG0142672"; gene_type "lncRNA"; gene_classification "intergenic";
chr10	LncBook	gene	124470974	124471206	.	-	.	gene_id "HSALNG0081231"; gene_type "lncRNA"; gene_classification "intergenic"; type "Existing";
chr10	LncBook	gene	124480773	124485910	.	-	.	gene_id "HSALNG0081232"; gene_type "lncRNA"; gene_classification "intergenic"; type "Existing";
chr10	LncBook	gene	124486313	124486604	.	-	.	gene_id "HSALNG0081233"; gene_type "lncRNA"; gene_classification "intergenic"; type "Existing";
chr10	LncBook	gene	124512231	124514737	.	+	.	gene_id "HSALNG0081234"; gene_type "lncRNA"; gene_classification "intergenic"; type "Existing";
chr10	LncBook	gene	124610330	124610782	.	-	.	gene_id "HSALNG0081237"; gene_type "lncRNA"; gene_classification "sense"; type "Existing";
chr10	LncBook	gene	124611454	124612928	.	-	.	gene_id "HSALNG0081238"; gene_type "lncRNA"; gene_classification "sense"; type "Existing";
chr10	LncBook	gene	124639147	124641167	.	+	.	gene_id "HSALNG0081239"; gene_type "lncRNA"; gene_classification "anti_sense"; type "Existing";
chr10	LncBook	gene	124649165	124654257	.	+	.	gene_id "HSALNG0081240"; gene_type "lncRNA"; gene_classification "intergenic"; type "Existing";
chr10	LncBook	gene	124656749	124656949	.	+	.	gene_id "HSALNG0081241"; gene_type "lncRNA"; gene_classification "intergenic"; type "Novel";
chr10	LncBook	gene	124690434	124692975	.	-	.	gene_id "HSALNG0081242"; gene_type "lncRNA"; gene_classification "sense"; type "Novel";
chr10	LncBook	gene	124712911	124713196	.	-	.	gene_id "HSALNG0081247"; gene_type "lncRNA"; gene_classification "sense"; type "Existing";
chr10	LncBook	gene	124713954	124724894	.	+	.	gene_id "HSALNG0081248"; gene_type "lncRNA"; gene_classification "sense"; type "Novel";
chr10	LncBook	gene	124741180	124741493	.	+	.	gene_id "HSALNG0081252"; gene_type "lncRNA"; gene_classification "sense"; type "Novel";
chr10	LncBook	gene	124748045	124749601	.	+	.	gene_id "HSALNG0081253"; gene_type "lncRNA"; gene_classification "sense"; type "Novel";
chr10	LncBook	gene	124754661	124755148	.	+	.	gene_id "HSALNG0081254"; gene_type "lncRNA"; gene_classification "anti_sense,sense"; type "Novel";
chr10	LncBook	gene	124756128	124756529	.	+	.	gene_id "HSALNG0081255"; gene_type "lncRNA"; gene_classification "sense,intronic_antisense"; type "Novel";
chr10	LncBook	gene	124756799	124757211	.	-	.	gene_id "HSALNG0081256"; gene_type "lncRNA"; gene_classification "anti_sense,intronic_sense"; type "Existing";
chr10	LncBook	gene	124758096	124761770	.	+	.	gene_id "HSALNG0081257"; gene_type "lncRNA"; gene_classification "anti_sense"; type "Existing";
chr10	LncBook	gene	124788388	124793056	.	-	.	gene_id "HSALNG0081259"; gene_type "lncRNA"; gene_classification "anti_sense"; type "Existing";
chr10	LncBook	gene	124842193	124842394	.	+	.	gene_id "HSALNG0081262"; gene_type "lncRNA"; gene_classification "intergenic"; type "Existing";
chr10	LncBook	gene	124842193	124842394	.	-	.	gene_id "HSALNG0081263"; gene_type "lncRNA"; gene_classification "intergenic"; type "Existing";
chr10	LncBook	gene	124842605	124842839	.	+	.	gene_id "HSALNG0081264"; gene_type "lncRNA"; gene_classification "intergenic"; type "Existing";
chr10	LncBook	gene	124842605	124842839	.	-	.	gene_id "HSALNG0081265"; gene_type "lncRNA"; gene_classification "intergenic"; type "Existing";
chr10	LncBook	gene	124852554	124894800	.	-	.	gene_id "HSALNG0081266"; gene_type "lncRNA"; gene_classification "intergenic"; type "Existing";
chr10	LncBook	gene	124856178	124859116	.	+	.	gene_id "HSALNG0081267"; gene_type "lncRNA"; gene_classification "intergenic"; type "Existing";
chr10	LncBook	gene	124888002	124888305	.	+	.	gene_id "HSALNG0081268"; gene_type "lncRNA"; gene_classification "intergenic"; type "Existing";
chr10	LncBook	gene	124943277	124943648	.	+	.	gene_id "HSALNG0081272"; gene_type "lncRNA"; gene_classification "intergenic"; type "Existing";
chr10	Gnomon	gene	124944798	124949457	.	+	.	gene_id "HSALNG0142673"; gene_type "lncRNA"; gene_classification "intergenic";
chr10	LncBook	gene	124950168	124953249	.	+	.	gene_id "HSALNG0081273"; gene_type "lncRNA"; gene_classification "intergenic"; type "Existing";
chr10	LncBook	gene	124954532	124955799	.	+	.	gene_id "HSALNG0081274"; gene_type "lncRNA"; gene_classification "intergenic"; type "Existing";
chr10	LncBook	gene	124977960	124978471	.	+	.	gene_id "HSALNG0081277"; gene_type "lncRNA"; gene_classification "intergenic"; type "Existing";
chr10	LncBook	gene	124988344	124992324	.	+	.	gene_id "HSALNG0081278"; gene_type "lncRNA"; gene_classification "intergenic"; type "Existing";
chr10	LncBook	gene	124991291	125221755	.	-	.	gene_id "HSALNG0081279"; gene_type "lncRNA"; gene_classification "intergenic"; type "Existing";
chr10	LncBook	gene	124996481	124998030	.	+	.	gene_id "HSALNG0081280"; gene_type "lncRNA"; gene_classification "intergenic"; type "Existing";
chr10	LncBook	gene	125013813	125015741	.	+	.	gene_id "HSALNG0081281"; gene_type "lncRNA"; gene_classification "intergenic"; type "Existing";
chr10	LncBook	gene	125016400	125084674	.	+	.	gene_id "HSALNG0081282"; gene_type "lncRNA"; gene_classification "intergenic"; type "Existing";
chr10	LncBook	gene	125022169	125022376	.	-	.	gene_id "HSALNG0081283"; gene_type "lncRNA"; gene_classification "intergenic"; type "Existing";
chr10	LncBook	gene	125034391	125036272	.	-	.	gene_id "HSALNG0081284"; gene_type "lncRNA"; gene_classification "intergenic"; type "Existing";
chr10	LncBook	gene	125096597	125102378	.	+	.	gene_id "HSALNG0081285"; gene_type "lncRNA"; gene_classification "intergenic"; type "Existing";
chr10	LncBook	gene	125106500	125110743	.	+	.	gene_id "HSALNG0081286"; gene_type "lncRNA"; gene_classification "intergenic"; type "Existing";
chr10	LncBook	gene	125115881	125297283	.	+	.	gene_id "HSALNG0081287"; gene_type "lncRNA"; gene_name "LINC02641"; gene_classification "intergenic"; type "Existing";
chr10	LncBook	gene	125148636	125152024	.	-	.	gene_id "HSALNG0081288"; gene_type "lncRNA"; gene_classification "intergenic"; type "Existing";
chr10	RefLnc	gene	125165969	125167034	1000	+	.	gene_id "HSALNG0142674"; gene_type "lncRNA"; gene_classification "intergenic";
chr10	LncBook	gene	125175219	125177146	.	-	.	gene_id "HSALNG0081289"; gene_type "lncRNA"; gene_classification "intergenic"; type "Existing";
chr10	LncBook	gene	125185229	125187156	.	-	.	gene_id "HSALNG0081290"; gene_type "lncRNA"; gene_classification "intergenic"; type "Existing";
chr10	LncBook	gene	125198859	125238842	.	+	.	gene_id "HSALNG0081291"; gene_type "lncRNA"; gene_classification "intergenic"; type "Existing";
chr10	LncBook	gene	125206316	125206936	.	-	.	gene_id "HSALNG0081292"; gene_type "lncRNA"; gene_classification "intergenic"; type "Existing";
chr10	LncBook	gene	125223531	125239211	.	-	.	gene_id "HSALNG0081293"; gene_type "lncRNA"; gene_classification "intergenic"; type "Existing";
chr10	LncBook	gene	125248437	125284080	.	-	.	gene_id "HSALNG0081294"; gene_type "lncRNA"; gene_classification "intergenic"; type "Existing";
chr10	LncBook	gene	125257865	125261891	.	-	.	gene_id "HSALNG0081295"; gene_type "lncRNA"; gene_classification "intergenic"; type "Existing";
chr10	LncBook	gene	125284579	125286631	.	+	.	gene_id "HSALNG0081296"; gene_type "lncRNA"; gene_classification "intergenic"; type "Existing";
chr10	LncBook	gene	125297741	125298968	.	+	.	gene_id "HSALNG0081297"; gene_type "lncRNA"; gene_classification "intergenic"; type "Existing";
chr10	LncBook	gene	125299531	125345807	.	-	.	gene_id "HSALNG0081298"; gene_type "lncRNA"; gene_classification "intergenic"; type "Existing";
chr10	LncBook	gene	125307805	125308584	.	-	.	gene_id "HSALNG0081299"; gene_type "lncRNA"; gene_classification "intergenic"; type "Existing";
chr10	LncBook	gene	125308982	125311754	.	+	.	gene_id "HSALNG0081300"; gene_type "lncRNA"; gene_classification "intergenic"; type "Existing";
chr10	RefLnc	gene	125318088	125327866	1000	+	.	gene_id "HSALNG0081301"; gene_type "lncRNA"; gene_classification "intergenic";
chr10	LncBook	gene	125323733	125333273	.	+	.	gene_id "HSALNG0081302"; gene_type "lncRNA"; gene_classification "intergenic"; type "Existing";
chr10	LncBook	gene	125333743	125343284	.	+	.	gene_id "HSALNG0081303"; gene_type "lncRNA"; gene_classification "intergenic"; type "Existing";
chr10	LncBook	gene	125358636	125407565	.	-	.	gene_id "HSALNG0081304"; gene_type "lncRNA"; gene_classification "intergenic"; type "Existing";
chr10	LncBook	gene	125394864	125399492	.	+	.	gene_id "HSALNG0081305"; gene_type "lncRNA"; gene_classification "intergenic"; type "Existing";
chr10	LncBook	gene	125402885	125403487	.	+	.	gene_id "HSALNG0081306"; gene_type "lncRNA"; gene_classification "intergenic"; type "Existing";
chr10	LncBook	gene	125405301	125407353	.	+	.	gene_id "HSALNG0081307"; gene_type "lncRNA"; gene_classification "intergenic"; type "Existing";
chr10	LncBook	gene	125421466	125422230	.	+	.	gene_id "HSALNG0081308"; gene_type "lncRNA"; gene_classification "intergenic"; type "Existing";
chr10	LncBook	gene	125454050	125456907	.	-	.	gene_id "HSALNG0081310"; gene_type "lncRNA"; gene_classification "anti_sense"; type "Existing";
chr10	RefSeq	gene	125462492	125473003	.	-	.	gene_id "HSALNG0142882"; gene_type "lncRNA"; gene_classification "sense";
chr10	LncBook	gene	125478396	125487128	.	+	.	gene_id "HSALNG0081314"; gene_type "lncRNA"; gene_classification "anti_sense"; type "Existing";
chr10	LncBook	gene	125503145	125504457	.	+	.	gene_id "HSALNG0081315"; gene_type "lncRNA"; gene_classification "anti_sense"; type "Existing";
chr10	LncBook	gene	125536186	125537366	.	+	.	gene_id "HSALNG0081316"; gene_type "lncRNA"; gene_classification "anti_sense"; type "Existing";
chr10	LncBook	gene	125593794	125595789	.	+	.	gene_id "HSALNG0081317"; gene_type "lncRNA"; gene_classification "anti_sense"; type "Existing";
chr10	RefSeq	gene	125652928	125666859	.	+	.	gene_id "HSALNG0142675"; gene_type "lncRNA"; gene_classification "anti_sense";
chr10	LncBook	gene	125663080	125681103	.	-	.	gene_id "HSALNG0081318"; gene_type "lncRNA"; gene_classification "sense"; type "Existing";
chr10	RefSeq	gene	125672428	125756218	.	-	.	gene_id "HSALNG0081319"; gene_type "lncRNA"; gene_classification "sense";
chr10	LncBook	gene	125710834	125715032	.	+	.	gene_id "HSALNG0081321"; gene_type "lncRNA"; gene_classification "intergenic"; type "Existing";
chr10	LncBook	gene	125722808	125725781	.	-	.	gene_id "HSALNG0081320"; gene_type "lncRNA"; gene_classification "intergenic"; type "Existing";
chr10	Gnomon	gene	125725057	125726747	.	+	.	gene_id "HSALNG0081322"; gene_type "lncRNA"; gene_classification "intergenic";
chr10	LncBook	gene	125732130	125750727	.	+	.	gene_id "HSALNG0081324"; gene_type "lncRNA"; gene_classification "intergenic"; type "Existing";
chr10	LncBook	gene	125736187	125737072	.	+	.	gene_id "HSALNG0081325"; gene_type "lncRNA"; gene_classification "intergenic"; type "Existing";
chr10	LncBook	gene	125741327	125741748	.	+	.	gene_id "HSALNG0081326"; gene_type "lncRNA"; gene_classification "intergenic"; type "Existing";
chr10	LncBook	gene	125754173	125754901	.	+	.	gene_id "HSALNG0081327"; gene_type "lncRNA"; gene_classification "intergenic"; type "Existing";
chr10	LncBook	gene	125755173	125763858	.	+	.	gene_id "HSALNG0081328"; gene_type "lncRNA"; gene_classification "intergenic"; type "Existing";
chr10	LncBook	gene	125756684	125758091	.	-	.	gene_id "HSALNG0081329"; gene_type "lncRNA"; gene_classification "intergenic"; type "Existing";
chr10	LncBook	gene	125798434	125799530	.	-	.	gene_id "HSALNG0081331"; gene_type "lncRNA"; gene_classification "sense"; type "Novel";
chr10	LncBook	gene	125804229	125804623	.	+	.	gene_id "HSALNG0081332"; gene_type "lncRNA"; gene_classification "anti_sense"; type "Existing";
chr10	LncBook	gene	125805529	125852428	.	-	.	gene_id "HSALNG0081333"; gene_type "lncRNA"; gene_classification "sense"; type "Novel";
chr10	FANTOM	gene	125853328	125858109	.	+	.	gene_id "HSALNG0142676"; gene_type "lncRNA"; gene_classification "intergenic";
chr10	LncBook	gene	125925071	125929426	.	-	.	gene_id "HSALNG0081337"; gene_type "lncRNA"; gene_classification "intergenic"; type "Existing";
chr10	LncBook	gene	125946107	126042708	.	-	.	gene_id "HSALNG0081341"; gene_type "lncRNA"; gene_classification "intergenic"; type "Existing";
chr10	LncBook	gene	125978050	125979134	.	-	.	gene_id "HSALNG0081342"; gene_type "lncRNA"; gene_classification "intergenic"; type "Existing";
chr10	LncBook	gene	126029874	126030482	.	+	.	gene_id "HSALNG0081344"; gene_type "lncRNA"; gene_classification "intergenic"; type "Existing";
chr10	LncBook	gene	126045292	126047292	.	+	.	gene_id "HSALNG0081345"; gene_type "lncRNA"; gene_classification "intergenic"; type "Existing";
chr10	FANTOM	gene	126067947	126077839	.	-	.	gene_id "HSALNG0081346"; gene_type "lncRNA"; gene_classification "intergenic";
chr10	LncBook	gene	126068824	126075008	.	+	.	gene_id "HSALNG0081347"; gene_type "lncRNA"; gene_classification "intergenic"; type "Existing";
chr10	LncBook	gene	126097391	126107750	.	-	.	gene_id "HSALNG0081350"; gene_type "lncRNA"; gene_classification "sense"; type "Novel";
chr10	LncBook	gene	126133808	126134344	.	-	.	gene_id "HSALNG0081351"; gene_type "lncRNA"; gene_classification "sense"; type "Existing";
chr10	LncBook	gene	126135721	126138617	.	+	.	gene_id "HSALNG0081352"; gene_type "lncRNA"; gene_classification "anti_sense"; type "Existing";
chr10	LncBook	gene	126168725	126177017	.	-	.	gene_id "HSALNG0081353"; gene_type "lncRNA"; gene_classification "anti_sense"; type "Existing";
chr10	LncBook	gene	126213463	126219867	.	-	.	gene_id "HSALNG0081355"; gene_type "lncRNA"; gene_classification "anti_sense"; type "Existing";
chr10	RefSeq	gene	126235378	126237322	.	-	.	gene_id "HSALNG0142884"; gene_type "lncRNA"; gene_classification "anti_sense";
chr10	StringTie	gene	126296037	126297648	.	-	.	gene_id "HSALNG0142885"; gene_type "lncRNA"; gene_classification "anti_sense";
chr10	LncBook	gene	126302921	126305072	.	+	.	gene_id "HSALNG0081357"; gene_type "lncRNA"; gene_classification "sense"; type "Novel";
chr10	Gnomon	gene	126305279	126310497	.	+	.	gene_id "HSALNG0142677"; gene_type "lncRNA"; gene_classification "anti_sense,sense";
chr10	LncBook	gene	126311922	126318371	.	+	.	gene_id "HSALNG0081358"; gene_type "lncRNA"; gene_classification "anti_sense,intronic_antisense"; type "Existing";
chr10	LncBook	gene	126382587	126431074	.	+	.	gene_id "HSALNG0081359"; gene_type "lncRNA"; gene_name "FAM53B-AS1"; gene_classification "anti_sense"; type "Existing";
chr10	LncBook	gene	126435256	126435496	.	-	.	gene_id "HSALNG0081361"; gene_type "lncRNA"; gene_classification "sense"; type "Existing";
chr10	LncBook	gene	126436718	126455882	.	-	.	gene_id "HSALNG0081362"; gene_type "lncRNA"; gene_classification "sense"; type "Novel";
chr10	LncBook	gene	126465437	126468071	.	+	.	gene_id "HSALNG0081363"; gene_type "lncRNA"; gene_classification "anti_sense"; type "Existing";
chr10	LncBook	gene	126467360	126467666	.	-	.	gene_id "HSALNG0081364"; gene_type "lncRNA"; gene_classification "sense"; type "Existing";
chr10	LncBook	gene	126471160	126479426	.	+	.	gene_id "HSALNG0081365"; gene_type "lncRNA"; gene_classification "anti_sense"; type "Existing";
chr10	LncBook	gene	126480507	126482576	.	+	.	gene_id "HSALNG0081366"; gene_type "lncRNA"; gene_classification "intergenic"; type "Existing";
chr10	LncBook	gene	126493333	126493557	.	+	.	gene_id "HSALNG0081367"; gene_type "lncRNA"; gene_classification "intronic_sense"; type "Existing";
chr10	LncBook	gene	126502072	126509644	.	-	.	gene_id "HSALNG0081368"; gene_type "lncRNA"; gene_classification "anti_sense"; type "Existing";
chr10	Gnomon	gene	126513887	126519911	.	-	.	gene_id "HSALNG0142886"; gene_type "lncRNA"; gene_classification "anti_sense";
chr10	LncBook	gene	126561518	126565258	.	+	.	gene_id "HSALNG0081369"; gene_type "lncRNA"; gene_classification "intergenic"; type "Existing";
chr10	FANTOM	gene	126565359	126605273	.	-	.	gene_id "HSALNG0081371"; gene_type "lncRNA"; gene_classification "intergenic";
chr10	LncBook	gene	126571528	126575201	.	+	.	gene_id "HSALNG0081370"; gene_type "lncRNA"; gene_classification "intergenic"; type "Existing";
chr10	LncBook	gene	126605479	126662279	.	+	.	gene_id "HSALNG0081372"; gene_type "lncRNA"; gene_classification "sense"; type "Existing";
chr10	LncBook	gene	126614401	126614937	.	+	.	gene_id "HSALNG0081373"; gene_type "lncRNA"; gene_classification "intergenic"; type "Existing";
chr10	LncBook	gene	126617452	126619962	.	-	.	gene_id "HSALNG0081374"; gene_type "lncRNA"; gene_classification "intergenic"; type "Existing";
chr10	LncBook	gene	126617612	126618999	.	+	.	gene_id "HSALNG0081375"; gene_type "lncRNA"; gene_classification "intergenic"; type "Existing";
chr10	LncBook	gene	126629952	126658190	.	+	.	gene_id "HSALNG0081376"; gene_type "lncRNA"; gene_classification "sense"; type "Existing";
chr10	LncBook	gene	126633773	126635001	.	-	.	gene_id "HSALNG0081377"; gene_type "lncRNA"; gene_classification "anti_sense"; type "Existing";
chr10	LncBook	gene	126683595	126684542	.	+	.	gene_id "HSALNG0081380"; gene_type "lncRNA"; gene_classification "anti_sense"; type "Novel";
chr10	LncBook	gene	126721801	126722021	.	-	.	gene_id "HSALNG0081381"; gene_type "lncRNA"; gene_classification "sense"; type "Existing";
chr10	LncBook	gene	126783992	126784896	.	+	.	gene_id "HSALNG0081382"; gene_type "lncRNA"; gene_classification "anti_sense"; type "Existing";
chr10	LncBook	gene	126847155	126847460	.	-	.	gene_id "HSALNG0081384"; gene_type "lncRNA"; gene_classification "sense"; type "Existing";
chr10	LncBook	gene	126850948	126851540	.	+	.	gene_id "HSALNG0081385"; gene_type "lncRNA"; gene_classification "intergenic"; type "Existing";
chr10	LncBook	gene	126873635	126881672	.	-	.	gene_id "HSALNG0081386"; gene_type "lncRNA"; gene_classification "intergenic"; type "Existing";
chr10	LncBook	gene	126895555	126895794	.	+	.	gene_id "HSALNG0081387"; gene_type "lncRNA"; gene_classification "intergenic"; type "Existing";
chr10	LncBook	gene	126895555	126895794	.	-	.	gene_id "HSALNG0081388"; gene_type "lncRNA"; gene_classification "intergenic"; type "Existing";
chr10	LncBook	gene	126895934	126911183	.	-	.	gene_id "HSALNG0081389"; gene_type "lncRNA"; gene_classification "intergenic"; type "Existing";
chr10	RefLnc	gene	126914259	126993883	1000	+	.	gene_id "HSALNG0081390"; gene_type "lncRNA"; gene_classification "intergenic";
chr10	RefLnc	gene	126947940	126954935	1000	+	.	gene_id "HSALNG0142678"; gene_type "lncRNA"; gene_classification "intergenic";
chr10	LncBook	gene	126971395	126973586	.	-	.	gene_id "HSALNG0081392"; gene_type "lncRNA"; gene_classification "intergenic"; type "Existing";
chr10	LncBook	gene	127014579	127016730	.	-	.	gene_id "HSALNG0081395"; gene_type "lncRNA"; gene_classification "intergenic"; type "Existing";
chr10	LncBook	gene	127017244	127102135	.	+	.	gene_id "HSALNG0081396"; gene_type "lncRNA"; gene_classification "intergenic"; type "Existing";
chr10	LncBook	gene	127054353	127055293	.	+	.	gene_id "HSALNG0081397"; gene_type "lncRNA"; gene_classification "intergenic"; type "Existing";
chr10	LncBook	gene	127061161	127065634	.	-	.	gene_id "HSALNG0081398"; gene_type "lncRNA"; gene_classification "intergenic"; type "Existing";
chr10	LncBook	gene	127139705	127188299	.	-	.	gene_id "HSALNG0081401"; gene_type "lncRNA"; gene_classification "intergenic"; type "Existing";
chr10	RefLnc	gene	127182773	127184567	1000	+	.	gene_id "HSALNG0081405"; gene_type "lncRNA"; gene_classification "intergenic";
chr10	LncBook	gene	127210390	127219620	.	+	.	gene_id "HSALNG0081409"; gene_type "lncRNA"; gene_classification "intergenic"; type "Existing";
chr10	Gnomon	gene	127225395	127230873	.	+	.	gene_id "HSALNG0081410"; gene_type "lncRNA"; gene_classification "intergenic";
chr10	LncBook	gene	127231614	127232549	.	-	.	gene_id "HSALNG0081411"; gene_type "lncRNA"; gene_classification "intergenic"; type "Existing";
chr10	LncBook	gene	127231690	127238698	.	+	.	gene_id "HSALNG0081412"; gene_type "lncRNA"; gene_classification "intergenic"; type "Existing";
chr10	RefSeq	gene	127232657	127244125	.	-	.	gene_id "HSALNG0142887"; gene_type "lncRNA"; gene_classification "intergenic";
chr10	LncBook	gene	127242882	127244383	.	-	.	gene_id "HSALNG0081413"; gene_type "lncRNA"; gene_classification "intergenic"; type "Existing";
chr10	LncBook	gene	127252930	127257004	.	+	.	gene_id "HSALNG0081414"; gene_type "lncRNA"; gene_classification "intergenic"; type "Existing";
chr10	Gnomon	gene	127255806	127262837	.	-	.	gene_id "HSALNG0142888"; gene_type "lncRNA"; gene_classification "intergenic";
chr10	LncBook	gene	127262014	127291821	.	+	.	gene_id "HSALNG0081415"; gene_type "lncRNA"; gene_name "TEX36-AS1"; gene_classification "anti_sense"; type "Existing";
chr10	RefLnc	gene	127327719	127343931	1000	-	.	gene_id "HSALNG0142889"; gene_type "lncRNA"; gene_classification "sense";
chr10	LncBook	gene	127350879	127402462	.	+	.	gene_id "HSALNG0081416"; gene_type "lncRNA"; gene_classification "anti_sense"; type "Existing";
chr10	LncBook	gene	127361803	127379141	.	+	.	gene_id "HSALNG0081417"; gene_type "lncRNA"; gene_classification "anti_sense"; type "Existing";
chr10	LncBook	gene	127378994	127448908	.	-	.	gene_id "HSALNG0081418"; gene_type "lncRNA"; gene_name "EDRF1-DT,EDRF1-AS1"; gene_classification "anti_sense,sense"; type "Existing";
chr10	LncBook	gene	127442307	127447258	.	-	.	gene_id "HSALNG0081419"; gene_type "lncRNA"; gene_classification "anti_sense,sense"; type "Novel";
chr10	StringTie	gene	127464391	127469108	.	-	.	gene_id "HSALNG0081424"; gene_type "lncRNA"; gene_classification "intergenic";
chr10	LncBook	gene	127540973	127548334	.	-	.	gene_id "HSALNG0081429"; gene_type "lncRNA"; gene_classification "anti_sense,sense"; type "Existing";
chr10	LncBook	gene	127587548	127605942	.	+	.	gene_id "HSALNG0081431"; gene_type "lncRNA"; gene_classification "sense"; type "Novel";
chr10	RefLnc	gene	127653710	127661945	1000	-	.	gene_id "HSALNG0081432"; gene_type "lncRNA"; gene_name "FANK1-AS1"; gene_classification "anti_sense";
chr10	LncBook	gene	127683099	127687471	.	-	.	gene_id "HSALNG0081435"; gene_type "lncRNA"; gene_classification "anti_sense"; type "Existing";
chr10	LncBook	gene	127729914	127731655	.	-	.	gene_id "HSALNG0081438"; gene_type "lncRNA"; gene_classification "sense"; type "Existing";
chr10	FANTOM	gene	127763981	127779370	.	+	.	gene_id "HSALNG0081439"; gene_type "lncRNA"; gene_classification "anti_sense";
chr10	LncBook	gene	127793627	127797515	.	+	.	gene_id "HSALNG0081440"; gene_type "lncRNA"; gene_classification "anti_sense"; type "Existing";
chr10	StringTie	gene	127885545	127901186	.	+	.	gene_id "HSALNG0142679"; gene_type "lncRNA"; gene_classification "anti_sense";
chr10	LncBook	gene	127908610	127912020	.	+	.	gene_id "HSALNG0081442"; gene_type "lncRNA"; gene_classification "anti_sense"; type "Existing";
chr10	LncBook	gene	127929331	127932150	.	+	.	gene_id "HSALNG0081443"; gene_type "lncRNA"; gene_classification "anti_sense"; type "Existing";
chr10	LncBook	gene	127931238	127932521	.	-	.	gene_id "HSALNG0081444"; gene_type "lncRNA"; gene_classification "sense"; type "Existing";
chr10	LncBook	gene	128075622	128165468	.	+	.	gene_id "HSALNG0081445"; gene_type "lncRNA"; gene_classification "anti_sense"; type "Existing";
chr10	LncBook	gene	128077808	128078179	.	+	.	gene_id "HSALNG0081446"; gene_type "lncRNA"; gene_classification "intergenic"; type "Existing";
chr10	LncBook	gene	128081871	128095061	.	-	.	gene_id "HSALNG0081447"; gene_type "lncRNA"; gene_classification "intergenic"; type "Existing";
chr10	LncBook	gene	128092428	128100438	.	-	.	gene_id "HSALNG0081448"; gene_type "lncRNA"; gene_classification "intergenic"; type "Existing";
chr10	LncBook	gene	128102438	128110449	.	-	.	gene_id "HSALNG0081449"; gene_type "lncRNA"; gene_name "LINC00601"; gene_classification "intergenic"; type "Existing";
chr10	RefSeq	gene	128185416	128191754	.	+	.	gene_id "HSALNG0142680"; gene_type "lncRNA"; gene_classification "anti_sense";
chr10	RefSeq	gene	128296116	128306511	.	+	.	gene_id "HSALNG0081451"; gene_type "lncRNA"; gene_classification "anti_sense";
chr10	LncBook	gene	128318406	128322697	.	+	.	gene_id "HSALNG0081452"; gene_type "lncRNA"; gene_classification "anti_sense"; type "Existing";
chr10	RefLnc	gene	128392758	128393338	1000	-	.	gene_id "HSALNG0081454"; gene_type "lncRNA"; gene_classification "sense";
chr10	LncBook	gene	128398882	128401608	.	+	.	gene_id "HSALNG0081455"; gene_type "lncRNA"; gene_classification "anti_sense"; type "Existing";
chr10	LncBook	gene	128442426	128447167	.	+	.	gene_id "HSALNG0081456"; gene_type "lncRNA"; gene_classification "anti_sense"; type "Existing";
chr10	LncBook	gene	128442426	128443770	.	-	.	gene_id "HSALNG0081457"; gene_type "lncRNA"; gene_classification "sense"; type "Existing";
chr10	LncBook	gene	128472663	128474975	.	+	.	gene_id "HSALNG0081458"; gene_type "lncRNA"; gene_classification "anti_sense"; type "Existing";
chr10	LncBook	gene	128491370	128528178	.	+	.	gene_id "HSALNG0081459"; gene_type "lncRNA"; gene_classification "intergenic"; type "Existing";
chr10	LncBook	gene	128498844	128513140	.	+	.	gene_id "HSALNG0081460"; gene_type "lncRNA"; gene_classification "intergenic"; type "Existing";
chr10	FANTOM	gene	128583782	128594760	.	-	.	gene_id "HSALNG0081462"; gene_type "lncRNA"; gene_classification "anti_sense";
chr10	StringTie	gene	128587610	128591914	.	+	.	gene_id "HSALNG0142681"; gene_type "lncRNA"; gene_classification "intergenic";
chr10	LncBook	gene	128605427	128607474	.	+	.	gene_id "HSALNG0081463"; gene_type "lncRNA"; gene_classification "sense"; type "Existing";
chr10	LncBook	gene	128786359	128824771	.	-	.	gene_id "HSALNG0081465"; gene_type "lncRNA"; gene_classification "anti_sense"; type "Existing";
chr10	LncBook	gene	128870072	128872383	.	-	.	gene_id "HSALNG0081466"; gene_type "lncRNA"; gene_classification "anti_sense"; type "Existing";
chr10	LncBook	gene	128939563	128964289	.	-	.	gene_id "HSALNG0081467"; gene_type "lncRNA"; gene_classification "anti_sense,intronic_sense"; type "Existing";
chr10	LncBook	gene	128972977	128973379	.	-	.	gene_id "HSALNG0081468"; gene_type "lncRNA"; gene_classification "anti_sense,intronic_sense"; type "Novel";
chr10	LncBook	gene	129058909	129060224	.	-	.	gene_id "HSALNG0081471"; gene_type "lncRNA"; gene_classification "anti_sense"; type "Existing";
chr10	RefSeq	gene	129161576	129194938	.	-	.	gene_id "HSALNG0142890"; gene_type "lncRNA"; gene_classification "anti_sense";
chr10	LncBook	gene	129237860	129240667	.	-	.	gene_id "HSALNG0081472"; gene_type "lncRNA"; gene_classification "anti_sense"; type "Existing";
chr10	LncBook	gene	129256793	129257200	.	-	.	gene_id "HSALNG0081473"; gene_type "lncRNA"; gene_classification "intergenic"; type "Existing";
chr10	LncBook	gene	129289518	129290602	.	-	.	gene_id "HSALNG0081475"; gene_type "lncRNA"; gene_classification "intergenic"; type "Existing";
chr10	LncBook	gene	129293170	129536845	.	-	.	gene_id "HSALNG0081476"; gene_type "lncRNA"; gene_classification "anti_sense"; type "Existing";
chr10	LncBook	gene	129319785	129323169	.	+	.	gene_id "HSALNG0081478"; gene_type "lncRNA"; gene_classification "intergenic"; type "Existing";
chr10	LncBook	gene	129321751	129326681	.	+	.	gene_id "HSALNG0081479"; gene_type "lncRNA"; gene_classification "intergenic"; type "Existing";
chr10	LncBook	gene	129399422	129399707	.	-	.	gene_id "HSALNG0081480"; gene_type "lncRNA"; gene_classification "intergenic"; type "Existing";
chr10	LncBook	gene	129400055	129402888	.	+	.	gene_id "HSALNG0081481"; gene_type "lncRNA"; gene_classification "intergenic"; type "Existing";
chr10	LncBook	gene	129447805	129450314	.	+	.	gene_id "HSALNG0081483"; gene_type "lncRNA"; gene_classification "intergenic"; type "Existing";
chr10	LncBook	gene	129539404	129544972	.	-	.	gene_id "HSALNG0081484"; gene_type "lncRNA"; gene_classification "anti_sense"; type "Existing";
chr10	LncBook	gene	129548284	129549786	.	+	.	gene_id "HSALNG0081486"; gene_type "lncRNA"; gene_classification "intergenic"; type "Existing";
chr10	LncBook	gene	129561191	129570891	.	+	.	gene_id "HSALNG0081487"; gene_type "lncRNA"; gene_classification "intergenic"; type "Existing";
chr10	LncBook	gene	129575505	129579075	.	+	.	gene_id "HSALNG0081488"; gene_type "lncRNA"; gene_classification "intergenic"; type "Existing";
chr10	LncBook	gene	129590439	129592735	.	+	.	gene_id "HSALNG0081489"; gene_type "lncRNA"; gene_classification "intergenic"; type "Existing";
chr10	LncBook	gene	129595441	129596110	.	-	.	gene_id "HSALNG0081490"; gene_type "lncRNA"; gene_classification "intergenic"; type "Existing";
chr10	LncBook	gene	129638208	129646354	.	+	.	gene_id "HSALNG0081492"; gene_type "lncRNA"; gene_classification "intergenic"; type "Existing";
chr10	LncBook	gene	129641064	129655760	.	-	.	gene_id "HSALNG0081493"; gene_type "lncRNA"; gene_classification "intergenic"; type "Existing";
chr10	FANTOM	gene	129661846	129662716	.	+	.	gene_id "HSALNG0142682"; gene_type "lncRNA"; gene_classification "intergenic";
chr10	LncBook	gene	129670176	129676176	.	+	.	gene_id "HSALNG0081495"; gene_type "lncRNA"; gene_classification "anti_sense"; type "Existing";
chr10	LncBook	gene	129682718	129687637	.	+	.	gene_id "HSALNG0081496"; gene_type "lncRNA"; gene_classification "anti_sense"; type "Existing";
chr10	LncBook	gene	129717792	129738479	.	+	.	gene_id "HSALNG0081497"; gene_type "lncRNA"; gene_classification "sense"; type "Existing";
chr10	LncBook	gene	129726690	129734296	.	-	.	gene_id "HSALNG0081498"; gene_type "lncRNA"; gene_classification "anti_sense"; type "Existing";
chr10	LncBook	gene	129824921	129829089	.	-	.	gene_id "HSALNG0081499"; gene_type "lncRNA"; gene_classification "anti_sense"; type "Existing";
chr10	LncBook	gene	129831688	129835526	.	-	.	gene_id "HSALNG0081500"; gene_type "lncRNA"; gene_classification "anti_sense"; type "Existing";
chr10	LncBook	gene	129845717	129846105	.	-	.	gene_id "HSALNG0081501"; gene_type "lncRNA"; gene_classification "anti_sense"; type "Existing";
chr10	StringTie	gene	129847950	129854386	.	-	.	gene_id "HSALNG0081502"; gene_type "lncRNA"; gene_classification "anti_sense";
chr10	RefSeq	gene	129854461	129863738	.	-	.	gene_id "HSALNG0081503"; gene_type "lncRNA"; gene_classification "anti_sense";
chr10	LncBook	gene	129877895	129882274	.	+	.	gene_id "HSALNG0081504"; gene_type "lncRNA"; gene_classification "sense"; type "Existing";
chr10	LncBook	gene	129892762	129895334	.	+	.	gene_id "HSALNG0081505"; gene_type "lncRNA"; gene_classification "anti_sense"; type "Existing";
chr10	LncBook	gene	129905246	129906545	.	+	.	gene_id "HSALNG0081506"; gene_type "lncRNA"; gene_classification "anti_sense"; type "Novel";
chr10	LncBook	gene	129923338	129925026	.	+	.	gene_id "HSALNG0081508"; gene_type "lncRNA"; gene_classification "anti_sense"; type "Existing";
chr10	LncBook	gene	129929369	129948622	.	-	.	gene_id "HSALNG0081509"; gene_type "lncRNA"; gene_classification "intergenic"; type "Existing";
chr10	LncBook	gene	129952554	129952783	.	+	.	gene_id "HSALNG0081510"; gene_type "lncRNA"; gene_classification "intergenic"; type "Existing";
chr10	LncBook	gene	129979296	130118012	.	+	.	gene_id "HSALNG0081511"; gene_type "lncRNA"; gene_name "LINC01163"; gene_classification "intergenic"; type "Existing";
chr10	LncBook	gene	130004536	130008468	.	-	.	gene_id "HSALNG0081512"; gene_type "lncRNA"; gene_classification "intergenic"; type "Existing";
chr10	LncBook	gene	130007179	130038403	.	-	.	gene_id "HSALNG0081513"; gene_type "lncRNA"; gene_classification "intergenic"; type "Existing";
chr10	LncBook	gene	130077095	130078366	.	+	.	gene_id "HSALNG0081514"; gene_type "lncRNA"; gene_classification "intergenic"; type "Existing";
chr10	LncBook	gene	130094069	130094269	.	-	.	gene_id "HSALNG0081515"; gene_type "lncRNA"; gene_classification "intergenic"; type "Existing";
chr10	RefLnc	gene	130114181	130118520	1000	-	.	gene_id "HSALNG0142891"; gene_type "lncRNA"; gene_classification "intergenic";
chr10	LncBook	gene	130222998	130234087	.	+	.	gene_id "HSALNG0081516"; gene_type "lncRNA"; gene_classification "intergenic"; type "Existing";
chr10	LncBook	gene	130246735	130248659	.	+	.	gene_id "HSALNG0081517"; gene_type "lncRNA"; gene_classification "intergenic"; type "Existing";
chr10	LncBook	gene	130260897	130263385	.	-	.	gene_id "HSALNG0081518"; gene_type "lncRNA"; gene_classification "intergenic"; type "Existing";
chr10	LncBook	gene	130262526	130262891	.	-	.	gene_id "HSALNG0081519"; gene_type "lncRNA"; gene_classification "intergenic"; type "Existing";
chr10	LncBook	gene	130274325	130274790	.	+	.	gene_id "HSALNG0081520"; gene_type "lncRNA"; gene_classification "intergenic"; type "Existing";
chr10	LncBook	gene	130320208	130325066	.	-	.	gene_id "HSALNG0081521"; gene_type "lncRNA"; gene_classification "intergenic"; type "Existing";
chr10	LncBook	gene	130342944	130343895	.	+	.	gene_id "HSALNG0081522"; gene_type "lncRNA"; gene_classification "intergenic"; type "Existing";
chr10	LncBook	gene	130426876	130440957	.	-	.	gene_id "HSALNG0081526"; gene_type "lncRNA"; gene_classification "intergenic"; type "Existing";
chr10	LncBook	gene	130428796	130460312	.	+	.	gene_id "HSALNG0081527"; gene_type "lncRNA"; gene_classification "intergenic"; type "Existing";
chr10	LncBook	gene	130429708	130507059	.	+	.	gene_id "HSALNG0081528"; gene_type "lncRNA"; gene_classification "intergenic"; type "Existing";
chr10	LncBook	gene	130484918	130485488	.	-	.	gene_id "HSALNG0081530"; gene_type "lncRNA"; gene_classification "intergenic"; type "Existing";
chr10	LncBook	gene	130492679	130494912	.	-	.	gene_id "HSALNG0081531"; gene_type "lncRNA"; gene_classification "intergenic"; type "Existing";
chr10	LncBook	gene	130508020	130522629	.	+	.	gene_id "HSALNG0081532"; gene_type "lncRNA"; gene_classification "intergenic"; type "Existing";
chr10	LncBook	gene	130560268	130570709	.	-	.	gene_id "HSALNG0081533"; gene_type "lncRNA"; gene_classification "intergenic"; type "Existing";
chr10	LncBook	gene	130580190	130612477	.	+	.	gene_id "HSALNG0081534"; gene_type "lncRNA"; gene_classification "intergenic"; type "Existing";
chr10	LncBook	gene	130601133	130604525	.	+	.	gene_id "HSALNG0081535"; gene_type "lncRNA"; gene_classification "intergenic"; type "Existing";
chr10	LncBook	gene	130609665	130613375	.	-	.	gene_id "HSALNG0081537"; gene_type "lncRNA"; gene_classification "intergenic"; type "Existing";
chr10	LncBook	gene	130615730	130630192	.	+	.	gene_id "HSALNG0081538"; gene_type "lncRNA"; gene_classification "intergenic"; type "Existing";
chr10	LncBook	gene	130647026	130648316	.	-	.	gene_id "HSALNG0081539"; gene_type "lncRNA"; gene_classification "intergenic"; type "Existing";
chr10	LncBook	gene	130669365	130675380	.	+	.	gene_id "HSALNG0081540"; gene_type "lncRNA"; gene_classification "intergenic"; type "Existing";
chr10	LncBook	gene	130671898	130672448	.	+	.	gene_id "HSALNG0081541"; gene_type "lncRNA"; gene_classification "intergenic"; type "Existing";
chr10	LncBook	gene	130676634	130682484	.	+	.	gene_id "HSALNG0081542"; gene_type "lncRNA"; gene_classification "intergenic"; type "Existing";
chr10	LncBook	gene	130693560	130696750	.	-	.	gene_id "HSALNG0081543"; gene_type "lncRNA"; gene_classification "intergenic"; type "Existing";
chr10	LncBook	gene	130710270	130710831	.	+	.	gene_id "HSALNG0081544"; gene_type "lncRNA"; gene_classification "intergenic"; type "Existing";
chr10	HAVANA	gene	130711074	130714693	.	+	.	gene_id "HSALNG0081545"; gene_type "lncRNA"; gene_name "LINC02667"; gene_classification "intergenic";
chr10	LncBook	gene	130726096	130729547	.	+	.	gene_id "HSALNG0081547"; gene_type "lncRNA"; gene_classification "intergenic"; type "Existing";
chr10	LncBook	gene	130757036	130758326	.	-	.	gene_id "HSALNG0081548"; gene_type "lncRNA"; gene_classification "intergenic"; type "Existing";
chr10	HAVANA	gene	130763670	130767004	.	-	.	gene_id "HSALNG0142892"; gene_type "lncRNA"; gene_classification "intergenic";
chr10	LncBook	gene	130803800	130804391	.	-	.	gene_id "HSALNG0081550"; gene_type "lncRNA"; gene_classification "intergenic"; type "Existing";
chr10	LncBook	gene	130819948	130845686	.	+	.	gene_id "HSALNG0081551"; gene_type "lncRNA"; gene_classification "intergenic"; type "Existing";
chr10	LncBook	gene	130822707	130835032	.	-	.	gene_id "HSALNG0081552"; gene_type "lncRNA"; gene_classification "intergenic"; type "Existing";
chr10	LncBook	gene	130853942	130872874	.	-	.	gene_id "HSALNG0081553"; gene_type "lncRNA"; gene_classification "intergenic"; type "Existing";
chr10	LncBook	gene	130856024	130857632	.	+	.	gene_id "HSALNG0081554"; gene_type "lncRNA"; gene_classification "intergenic"; type "Existing";
chr10	LncBook	gene	130870052	130944281	.	+	.	gene_id "HSALNG0081555"; gene_type "lncRNA"; gene_classification "intergenic"; type "Existing";
chr10	LncBook	gene	130877778	130887333	.	+	.	gene_id "HSALNG0081556"; gene_type "lncRNA"; gene_classification "intergenic"; type "Existing";
chr10	LncBook	gene	130925674	130981940	.	-	.	gene_id "HSALNG0081557"; gene_type "lncRNA"; gene_classification "intergenic"; type "Existing";
chr10	LncBook	gene	130966299	130979970	.	+	.	gene_id "HSALNG0081558"; gene_type "lncRNA"; gene_classification "intergenic"; type "Existing";
chr10	LncBook	gene	130967195	130968548	.	+	.	gene_id "HSALNG0081559"; gene_type "lncRNA"; gene_classification "intergenic"; type "Existing";
chr10	LncBook	gene	130997439	130997755	.	-	.	gene_id "HSALNG0081560"; gene_type "lncRNA"; gene_classification "intergenic"; type "Existing";
chr10	LncBook	gene	131033458	131074639	.	-	.	gene_id "HSALNG0081562"; gene_type "lncRNA"; gene_classification "intergenic"; type "Existing";
chr10	LncBook	gene	131034033	131048864	.	+	.	gene_id "HSALNG0081563"; gene_type "lncRNA"; gene_classification "intergenic"; type "Existing";
chr10	LncBook	gene	131038720	131041196	.	+	.	gene_id "HSALNG0081564"; gene_type "lncRNA"; gene_classification "intergenic"; type "Existing";
chr10	LncBook	gene	131060464	131069071	.	-	.	gene_id "HSALNG0081565"; gene_type "lncRNA"; gene_classification "intergenic"; type "Existing";
chr10	LncBook	gene	131073629	131090769	.	+	.	gene_id "HSALNG0081566"; gene_type "lncRNA"; gene_classification "intergenic"; type "Existing";
chr10	LncBook	gene	131085894	131086416	.	-	.	gene_id "HSALNG0081567"; gene_type "lncRNA"; gene_classification "intergenic"; type "Existing";
chr10	LncBook	gene	131104451	131106541	.	-	.	gene_id "HSALNG0081569"; gene_type "lncRNA"; gene_classification "intergenic"; type "Existing";
chr10	LncBook	gene	131119633	131120310	.	-	.	gene_id "HSALNG0081570"; gene_type "lncRNA"; gene_classification "intergenic"; type "Existing";
chr10	LncBook	gene	131157847	131160523	.	-	.	gene_id "HSALNG0081572"; gene_type "lncRNA"; gene_classification "intergenic"; type "Existing";
chr10	LncBook	gene	131160211	131162615	.	+	.	gene_id "HSALNG0081573"; gene_type "lncRNA"; gene_classification "intergenic"; type "Existing";
chr10	LncBook	gene	131164449	131166953	.	+	.	gene_id "HSALNG0081574"; gene_type "lncRNA"; gene_classification "intergenic"; type "Existing";
chr10	RefSeq	gene	131168592	131179386	.	-	.	gene_id "HSALNG0081575"; gene_type "lncRNA"; gene_classification "intergenic";
chr10	LncBook	gene	131191974	131195661	.	-	.	gene_id "HSALNG0081576"; gene_type "lncRNA"; gene_classification "intergenic"; type "Existing";
chr10	LncBook	gene	131198328	131202724	.	-	.	gene_id "HSALNG0081577"; gene_type "lncRNA"; gene_classification "intergenic"; type "Existing";
chr10	LncBook	gene	131234758	131239378	.	+	.	gene_id "HSALNG0081578"; gene_type "lncRNA"; gene_classification "intergenic"; type "Existing";
chr10	LncBook	gene	131336328	131336545	.	+	.	gene_id "HSALNG0081581"; gene_type "lncRNA"; gene_classification "sense"; type "Existing";
chr10	LncBook	gene	131336328	131336545	.	-	.	gene_id "HSALNG0081582"; gene_type "lncRNA"; gene_classification "anti_sense"; type "Existing";
chr10	HAVANA	gene	131420252	131424928	.	-	.	gene_id "HSALNG0142893"; gene_type "lncRNA"; gene_classification "anti_sense";
chr10	LncBook	gene	131457098	131457689	.	+	.	gene_id "HSALNG0081583"; gene_type "lncRNA"; gene_classification "sense"; type "Existing";
chr10	LncBook	gene	131471107	131474801	.	+	.	gene_id "HSALNG0081584"; gene_type "lncRNA"; gene_classification "sense"; type "Existing";
chr10	LncBook	gene	131491986	131500381	.	-	.	gene_id "HSALNG0081585"; gene_type "lncRNA"; gene_classification "anti_sense"; type "Existing";
chr10	RefSeq	gene	131513706	131516131	.	+	.	gene_id "HSALNG0142683"; gene_type "lncRNA"; gene_classification "sense";
chr10	LncBook	gene	131560973	131561457	.	-	.	gene_id "HSALNG0081586"; gene_type "lncRNA"; gene_classification "anti_sense"; type "Existing";
chr10	HAVANA	gene	131567108	131567699	.	+	.	gene_id "HSALNG0142684"; gene_type "lncRNA"; gene_classification "sense";
chr10	LncBook	gene	131567650	131570989	.	-	.	gene_id "HSALNG0081587"; gene_type "lncRNA"; gene_classification "anti_sense"; type "Existing";
chr10	LncBook	gene	131567897	131633459	.	+	.	gene_id "HSALNG0081588"; gene_type "lncRNA"; gene_name "LINC02666"; gene_classification "sense"; type "Existing";
chr10	LncBook	gene	131581576	131581896	.	-	.	gene_id "HSALNG0081589"; gene_type "lncRNA"; gene_classification "intergenic"; type "Existing";
chr10	LncBook	gene	131592195	131592395	.	-	.	gene_id "HSALNG0081590"; gene_type "lncRNA"; gene_classification "intergenic"; type "Existing";
chr10	LncBook	gene	131592542	131595074	.	+	.	gene_id "HSALNG0081591"; gene_type "lncRNA"; gene_classification "intergenic"; type "Existing";
chr10	LncBook	gene	131635769	131636058	.	+	.	gene_id "HSALNG0081593"; gene_type "lncRNA"; gene_classification "anti_sense"; type "Existing";
chr10	LncBook	gene	131638505	131652662	.	+	.	gene_id "HSALNG0081594"; gene_type "lncRNA"; gene_classification "anti_sense"; type "Existing";
chr10	LncBook	gene	131640041	131642143	.	+	.	gene_id "HSALNG0081595"; gene_type "lncRNA"; gene_classification "anti_sense"; type "Existing";
chr10	LncBook	gene	131643592	131644159	.	+	.	gene_id "HSALNG0081596"; gene_type "lncRNA"; gene_classification "anti_sense"; type "Existing";
chr10	Gnomon	gene	131653765	131665648	.	+	.	gene_id "HSALNG0142685"; gene_type "lncRNA"; gene_classification "anti_sense";
chr10	LncBook	gene	131702617	131703216	.	+	.	gene_id "HSALNG0081597"; gene_type "lncRNA"; gene_classification "anti_sense"; type "Existing";
chr10	LncBook	gene	131754628	131799071	.	-	.	gene_id "HSALNG0081598"; gene_type "lncRNA"; gene_classification "sense"; type "Existing";
chr10	LncBook	gene	131762053	131762553	.	+	.	gene_id "HSALNG0081599"; gene_type "lncRNA"; gene_classification "anti_sense"; type "Existing";
chr10	LncBook	gene	131800176	131808996	.	+	.	gene_id "HSALNG0081602"; gene_type "lncRNA"; gene_classification "intergenic"; type "Existing";
chr10	LncBook	gene	131809979	131813177	.	-	.	gene_id "HSALNG0081603"; gene_type "lncRNA"; gene_classification "intergenic"; type "Existing";
chr10	LncBook	gene	131821153	131822486	.	+	.	gene_id "HSALNG0081604"; gene_type "lncRNA"; gene_classification "anti_sense"; type "Existing";
chr10	LncBook	gene	131822672	131824807	.	-	.	gene_id "HSALNG0081605"; gene_type "lncRNA"; gene_classification "sense"; type "Existing";
chr10	LncBook	gene	131832634	131836733	.	-	.	gene_id "HSALNG0081606"; gene_type "lncRNA"; gene_classification "sense"; type "Existing";
chr10	LncBook	gene	131851663	131909092	.	-	.	gene_id "HSALNG0081607"; gene_type "lncRNA"; gene_classification "sense"; type "Existing";
chr10	LncBook	gene	131862092	131873637	.	+	.	gene_id "HSALNG0081608"; gene_type "lncRNA"; gene_classification "anti_sense"; type "Existing";
chr10	LncBook	gene	131874435	131875120	.	+	.	gene_id "HSALNG0081609"; gene_type "lncRNA"; gene_classification "intronic_antisense"; type "Existing";
chr10	LncBook	gene	131891128	131891382	.	-	.	gene_id "HSALNG0081610"; gene_type "lncRNA"; gene_classification "sense"; type "Existing";
chr10	LncBook	gene	131902833	131903262	.	-	.	gene_id "HSALNG0081611"; gene_type "lncRNA"; gene_classification "sense"; type "Existing";
chr10	LncBook	gene	131908851	131909054	.	+	.	gene_id "HSALNG0081612"; gene_type "lncRNA"; gene_classification "anti_sense"; type "Existing";
chr10	Gnomon	gene	131909428	131927140	.	+	.	gene_id "HSALNG0081613"; gene_type "lncRNA"; gene_classification "intergenic";
chr10	LncBook	gene	131917380	131934593	.	-	.	gene_id "HSALNG0081614"; gene_type "lncRNA"; gene_classification "intergenic"; type "Existing";
chr10	FANTOM	gene	131946726	131954528	.	+	.	gene_id "HSALNG0081617"; gene_type "lncRNA"; gene_classification "sense";
chr10	LncBook	gene	131965704	131965904	.	+	.	gene_id "HSALNG0081618"; gene_type "lncRNA"; gene_classification "sense"; type "Existing";
chr10	LncBook	gene	131975108	131976863	.	-	.	gene_id "HSALNG0081620"; gene_type "lncRNA"; gene_classification "anti_sense"; type "Novel";
chr10	LncBook	gene	131984445	131985130	.	+	.	gene_id "HSALNG0081622"; gene_type "lncRNA"; gene_classification "intergenic"; type "Existing";
chr10	LncBook	gene	132001138	132001392	.	-	.	gene_id "HSALNG0081624"; gene_type "lncRNA"; gene_classification "intergenic"; type "Existing";
chr10	LncBook	gene	132004766	132009847	.	+	.	gene_id "HSALNG0081625"; gene_type "lncRNA"; gene_classification "intergenic"; type "Existing";
chr10	LncBook	gene	132011022	132281457	.	+	.	gene_id "HSALNG0081627"; gene_type "lncRNA"; gene_name "LINC02646"; gene_classification "intergenic"; type "Existing";
chr10	LncBook	gene	132027791	132028724	.	-	.	gene_id "HSALNG0081628"; gene_type "lncRNA"; gene_classification "intergenic"; type "Existing";
chr10	Gnomon	gene	132096008	132222803	.	+	.	gene_id "HSALNG0081629"; gene_type "lncRNA"; gene_classification "intergenic";
chr10	StringTie	gene	132097422	132103598	.	-	.	gene_id "HSALNG0081630"; gene_type "lncRNA"; gene_classification "intergenic";
chr10	LncBook	gene	132127321	132171408	.	-	.	gene_id "HSALNG0081631"; gene_type "lncRNA"; gene_classification "intergenic"; type "Existing";
chr10	LncBook	gene	132153172	132158480	.	-	.	gene_id "HSALNG0081633"; gene_type "lncRNA"; gene_classification "intergenic"; type "Existing";
chr10	LncBook	gene	132157351	132182198	.	+	.	gene_id "HSALNG0081634"; gene_type "lncRNA"; gene_classification "intergenic"; type "Existing";
chr10	LncBook	gene	132172664	132176706	.	+	.	gene_id "HSALNG0081636"; gene_type "lncRNA"; gene_classification "intergenic"; type "Existing";
chr10	LncBook	gene	132174334	132180551	.	-	.	gene_id "HSALNG0081637"; gene_type "lncRNA"; gene_classification "intergenic"; type "Existing";
chr10	LncBook	gene	132181759	132183420	.	-	.	gene_id "HSALNG0081638"; gene_type "lncRNA"; gene_classification "intergenic"; type "Existing";
chr10	LncBook	gene	132233188	132236397	.	-	.	gene_id "HSALNG0081639"; gene_type "lncRNA"; gene_classification "intergenic"; type "Existing";
chr10	LncBook	gene	132236449	132236856	.	+	.	gene_id "HSALNG0081640"; gene_type "lncRNA"; gene_classification "intergenic"; type "Existing";
chr10	LncBook	gene	132237741	132239630	.	-	.	gene_id "HSALNG0081641"; gene_type "lncRNA"; gene_classification "intergenic"; type "Existing";
chr10	LncBook	gene	132278084	132282139	.	-	.	gene_id "HSALNG0081642"; gene_type "lncRNA"; gene_classification "intergenic"; type "Existing";
chr10	LncBook	gene	132285232	132288468	.	-	.	gene_id "HSALNG0081643"; gene_type "lncRNA"; gene_classification "intergenic"; type "Existing";
chr10	RefLnc	gene	132294622	132295449	1000	+	.	gene_id "HSALNG0142686"; gene_type "lncRNA"; gene_classification "intergenic";
chr10	LncBook	gene	132297374	132298269	.	+	.	gene_id "HSALNG0081644"; gene_type "lncRNA"; gene_classification "intergenic"; type "Existing";
chr10	LncBook	gene	132313447	132316591	.	-	.	gene_id "HSALNG0081646"; gene_type "lncRNA"; gene_classification "intergenic"; type "Existing";
chr10	LncBook	gene	132321622	132339732	.	+	.	gene_id "HSALNG0081647"; gene_type "lncRNA"; gene_classification "intergenic"; type "Existing";
chr10	LncBook	gene	132322796	132350399	.	-	.	gene_id "HSALNG0081648"; gene_type "lncRNA"; gene_classification "intergenic"; type "Existing";
chr10	HAVANA	gene	132323976	132335670	.	+	.	gene_id "HSALNG0142687"; gene_type "lncRNA"; gene_classification "intergenic";
chr10	LncBook	gene	132350468	132354921	.	+	.	gene_id "HSALNG0081651"; gene_type "lncRNA"; gene_classification "intergenic"; type "Existing";
chr10	LncBook	gene	132358394	132438920	.	+	.	gene_id "HSALNG0081654"; gene_type "lncRNA"; gene_classification "intergenic"; type "Existing";
chr10	RefSeq	gene	132483872	132495332	.	-	.	gene_id "HSALNG0142894"; gene_type "lncRNA"; gene_classification "intergenic";
chr10	LncBook	gene	132498515	132500204	.	+	.	gene_id "HSALNG0081660"; gene_type "lncRNA"; gene_classification "intergenic"; type "Existing";
chr10	LncBook	gene	132515681	132535848	.	+	.	gene_id "HSALNG0081661"; gene_type "lncRNA"; gene_classification "intergenic"; type "Existing";
chr10	LncBook	gene	132543012	132550076	.	+	.	gene_id "HSALNG0081662"; gene_type "lncRNA"; gene_classification "intergenic"; type "Existing";
chr10	LncBook	gene	132564394	132569470	.	+	.	gene_id "HSALNG0081663"; gene_type "lncRNA"; gene_classification "intergenic"; type "Existing";
chr10	LncBook	gene	132578499	132584757	.	-	.	gene_id "HSALNG0081664"; gene_type "lncRNA"; gene_classification "intergenic"; type "Existing";
chr10	LncBook	gene	132595926	132598277	.	+	.	gene_id "HSALNG0081665"; gene_type "lncRNA"; gene_classification "intergenic"; type "Existing";
chr10	LncBook	gene	132599989	132601433	.	-	.	gene_id "HSALNG0081666"; gene_type "lncRNA"; gene_classification "intergenic"; type "Existing";
chr10	LncBook	gene	132608003	132609031	.	-	.	gene_id "HSALNG0081667"; gene_type "lncRNA"; gene_classification "intergenic"; type "Existing";
chr10	LncBook	gene	132667149	132675143	.	+	.	gene_id "HSALNG0081671"; gene_type "lncRNA"; gene_classification "intergenic"; type "Existing";
chr10	RefLnc	gene	132708611	132766596	1000	+	.	gene_id "HSALNG0081674"; gene_type "lncRNA"; gene_classification "intergenic";
chr10	LncBook	gene	132760172	132761577	.	-	.	gene_id "HSALNG0081675"; gene_type "lncRNA"; gene_classification "intergenic"; type "Existing";
chr10	LncBook	gene	132764954	132767986	.	-	.	gene_id "HSALNG0081676"; gene_type "lncRNA"; gene_classification "intergenic"; type "Novel";
chr10	LncBook	gene	132810524	132811944	.	-	.	gene_id "HSALNG0081677"; gene_type "lncRNA"; gene_classification "intergenic"; type "Existing";
chr10	LncBook	gene	132830824	132836312	.	-	.	gene_id "HSALNG0081678"; gene_type "lncRNA"; gene_classification "intergenic"; type "Existing";
chr10	LncBook	gene	132838310	132841672	.	-	.	gene_id "HSALNG0081679"; gene_type "lncRNA"; gene_classification "intergenic"; type "Existing";
chr10	LncBook	gene	132858970	132867430	.	-	.	gene_id "HSALNG0081680"; gene_type "lncRNA"; gene_classification "intergenic"; type "Existing";
chr10	LncBook	gene	132875376	132877223	.	+	.	gene_id "HSALNG0081681"; gene_type "lncRNA"; gene_classification "intergenic"; type "Existing";
chr10	LncBook	gene	132893094	132894042	.	+	.	gene_id "HSALNG0081682"; gene_type "lncRNA"; gene_name "TCERG1L-AS1"; gene_classification "intronic_antisense"; type "Existing";
chr10	LncBook	gene	132897968	132903660	.	+	.	gene_id "HSALNG0081683"; gene_type "lncRNA"; gene_classification "anti_sense"; type "Existing";
chr10	LncBook	gene	132925898	132931572	.	+	.	gene_id "HSALNG0081684"; gene_type "lncRNA"; gene_classification "anti_sense"; type "Existing";
chr10	RefSeq	gene	133000816	133007079	.	-	.	gene_id "HSALNG0142895"; gene_type "lncRNA"; gene_classification "sense";
chr10	LncBook	gene	133002478	133003753	.	+	.	gene_id "HSALNG0081686"; gene_type "lncRNA"; gene_classification "anti_sense"; type "Existing";
chr10	LncBook	gene	133057266	133058400	.	-	.	gene_id "HSALNG0081687"; gene_type "lncRNA"; gene_classification "sense"; type "Novel";
chr10	LncBook	gene	133064514	133109593	.	-	.	gene_id "HSALNG0081688"; gene_type "lncRNA"; gene_classification "sense"; type "Novel";
chr10	FANTOM	gene	133110126	133114278	.	+	.	gene_id "HSALNG0081689"; gene_type "lncRNA"; gene_classification "intergenic";
chr10	LncBook	gene	133199384	133200792	.	+	.	gene_id "HSALNG0081690"; gene_type "lncRNA"; gene_classification "intergenic"; type "Existing";
chr10	LncBook	gene	133229915	133233211	.	+	.	gene_id "HSALNG0081692"; gene_type "lncRNA"; gene_classification "intergenic"; type "Existing";
chr10	LncBook	gene	133246249	133247009	.	-	.	gene_id "HSALNG0081693"; gene_type "lncRNA"; gene_classification "intergenic"; type "Existing";
chr10	LncBook	gene	133250490	133252046	.	-	.	gene_id "HSALNG0081694"; gene_type "lncRNA"; gene_classification "intergenic"; type "Existing";
chr10	LncBook	gene	133275488	133276706	.	+	.	gene_id "HSALNG0081695"; gene_type "lncRNA"; gene_classification "intergenic"; type "Existing";
chr10	LncBook	gene	133315894	133316767	.	+	.	gene_id "HSALNG0081696"; gene_type "lncRNA"; gene_classification "intergenic"; type "Existing";
chr10	LncBook	gene	133362806	133377193	.	-	.	gene_id "HSALNG0081697"; gene_type "lncRNA"; gene_classification "intergenic"; type "Existing";
chr10	RefLnc	gene	133454054	133455028	1000	-	.	gene_id "HSALNG0081699"; gene_type "lncRNA"; gene_classification "intergenic";
chr10	LncBook	gene	133476238	133479424	.	-	.	gene_id "HSALNG0081704"; gene_type "lncRNA"; gene_classification "intergenic"; type "Existing";
chr10	LncBook	gene	133483938	133484199	.	+	.	gene_id "HSALNG0081705"; gene_type "lncRNA"; gene_classification "intergenic"; type "Existing";
chr10	LncBook	gene	133484485	133527121	.	-	.	gene_id "HSALNG0081706"; gene_type "lncRNA"; gene_classification "intergenic"; type "Existing";
chr10	LncBook	gene	133502618	133502965	.	-	.	gene_id "HSALNG0081707"; gene_type "lncRNA"; gene_classification "intergenic"; type "Existing";
chr10	LncBook	gene	133508042	133508598	.	+	.	gene_id "HSALNG0081708"; gene_type "lncRNA"; gene_classification "intergenic"; type "Existing";
chr10	LncBook	gene	133510198	133515123	.	+	.	gene_id "HSALNG0081709"; gene_type "lncRNA"; gene_classification "intergenic"; type "Existing";
chr10	LncBook	gene	133558970	133559661	.	-	.	gene_id "HSALNG0081712"; gene_type "lncRNA"; gene_classification "intergenic"; type "Existing";
chr10	LncBook	gene	133571768	133572793	.	-	.	gene_id "HSALNG0081714"; gene_type "lncRNA"; gene_classification "intergenic"; type "Existing";
chr10	LncBook	gene	133583740	133588602	.	+	.	gene_id "HSALNG0081715"; gene_type "lncRNA"; gene_classification "intergenic"; type "Existing";
chr10	LncBook	gene	133585004	133587752	.	-	.	gene_id "HSALNG0081716"; gene_type "lncRNA"; gene_classification "intergenic"; type "Existing";
chr10	HAVANA	gene	133604734	133622535	.	-	.	gene_id "HSALNG0142896"; gene_type "lncRNA"; gene_name "LINC01164"; gene_classification "intergenic";
chr10	HAVANA	gene	133608722	133627613	.	+	.	gene_id "HSALNG0081717"; gene_type "lncRNA"; gene_classification "intergenic";
chr10	LncBook	gene	133644292	133646460	.	+	.	gene_id "HSALNG0081718"; gene_type "lncRNA"; gene_classification "intergenic"; type "Existing";
chr10	LncBook	gene	133647560	133652308	.	-	.	gene_id "HSALNG0081719"; gene_type "lncRNA"; gene_classification "intergenic"; type "Existing";
chr10	LncBook	gene	133660232	133663340	.	+	.	gene_id "HSALNG0081720"; gene_type "lncRNA"; gene_classification "intergenic"; type "Existing";
chr10	FANTOM	gene	133663943	133666006	.	-	.	gene_id "HSALNG0081721"; gene_type "lncRNA"; gene_classification "intergenic";
chr10	LncBook	gene	133727528	133737288	.	-	.	gene_id "HSALNG0081722"; gene_type "lncRNA"; gene_classification "anti_sense"; type "Existing";
chr10	LncBook	gene	133727545	133728944	.	+	.	gene_id "HSALNG0081723"; gene_type "lncRNA"; gene_classification "sense"; type "Existing";
chr10	LncBook	gene	133729940	133736111	.	+	.	gene_id "HSALNG0081724"; gene_type "lncRNA"; gene_classification "sense"; type "Existing";
chr10	LncBook	gene	133741432	133742095	.	+	.	gene_id "HSALNG0081725"; gene_type "lncRNA"; gene_classification "sense"; type "Existing";
chr10	LncBook	gene	133744195	133746961	.	-	.	gene_id "HSALNG0081726"; gene_type "lncRNA"; gene_classification "anti_sense"; type "Existing";
chr10	LncBook	gene	133747280	133747806	.	+	.	gene_id "HSALNG0081727"; gene_type "lncRNA"; gene_classification "sense"; type "Existing";
chr10	LncBook	gene	133748788	133751107	.	-	.	gene_id "HSALNG0081728"; gene_type "lncRNA"; gene_classification "anti_sense"; type "Novel";
chr10	LncBook	gene	133751319	133753246	.	-	.	gene_id "HSALNG0081729"; gene_type "lncRNA"; gene_classification "anti_sense"; type "Novel";
chr10	LncBook	gene	133752991	133753217	.	+	.	gene_id "HSALNG0081730"; gene_type "lncRNA"; gene_classification "sense"; type "Novel";
chr10	LncBook	gene	133754427	133754815	.	+	.	gene_id "HSALNG0081731"; gene_type "lncRNA"; gene_classification "sense"; type "Novel";
chr10	LncBook	gene	133762274	133765566	.	+	.	gene_id "HSALNG0081733"; gene_type "lncRNA"; gene_classification "sense"; type "Novel";
chr10	LncBook	gene	133762274	133765595	.	-	.	gene_id "HSALNG0081734"; gene_type "lncRNA"; gene_classification "anti_sense"; type "Novel";
chr10	LncBook	gene	133767214	133768900	.	-	.	gene_id "HSALNG0081735"; gene_type "lncRNA"; gene_classification "anti_sense"; type "Novel";
chr10	LncBook	gene	133772474	133773355	.	+	.	gene_id "HSALNG0081736"; gene_type "lncRNA"; gene_classification "sense"; type "Existing";
chr10	LncBook	gene	133777226	133778059	.	+	.	gene_id "HSALNG0081737"; gene_type "lncRNA"; gene_classification "intergenic"; type "Novel";
chr10	LncBook	gene	133784706	133785037	.	+	.	gene_id "HSALNG0081739"; gene_type "lncRNA"; gene_classification "anti_sense"; type "Existing";
chr10	LncBook	gene	133793744	133794841	.	+	.	gene_id "HSALNG0081742"; gene_type "lncRNA"; gene_classification "anti_sense"; type "Existing";
chr10	LncBook	gene	133795639	133836258	.	+	.	gene_id "HSALNG0081743"; gene_type "lncRNA"; gene_classification "intergenic"; type "Existing";
chr10	LncBook	gene	133812428	133818802	.	+	.	gene_id "HSALNG0081744"; gene_type "lncRNA"; gene_classification "intergenic"; type "Existing";
chr10	LncBook	gene	133847885	133854746	.	+	.	gene_id "HSALNG0081749"; gene_type "lncRNA"; gene_classification "sense"; type "Existing";
chr10	LncBook	gene	133948511	133950654	.	-	.	gene_id "HSALNG0081752"; gene_type "lncRNA"; gene_classification "anti_sense"; type "Existing";
chr10	LncBook	gene	133953155	133957845	.	-	.	gene_id "HSALNG0081753"; gene_type "lncRNA"; gene_classification "anti_sense"; type "Existing";
chr10	StringTie	gene	133967878	133970339	.	-	.	gene_id "HSALNG0142898"; gene_type "lncRNA"; gene_classification "anti_sense";
chr10	LncBook	gene	133977972	133981494	.	-	.	gene_id "HSALNG0081755"; gene_type "lncRNA"; gene_classification "anti_sense"; type "Existing";
chr10	RefSeq	gene	133991949	134000284	.	-	.	gene_id "HSALNG0081756"; gene_type "lncRNA"; gene_classification "anti_sense";
chr10	LncBook	gene	134010965	134011165	.	+	.	gene_id "HSALNG0081758"; gene_type "lncRNA"; gene_classification "sense"; type "Existing";
chr10	LncBook	gene	134081621	134083128	.	-	.	gene_id "HSALNG0081760"; gene_type "lncRNA"; gene_classification "sense"; type "Existing";
chr10	LncBook	gene	134082577	134084447	.	+	.	gene_id "HSALNG0081761"; gene_type "lncRNA"; gene_classification "anti_sense"; type "Existing";
chr10	LncBook	gene	134106208	134108642	.	+	.	gene_id "HSALNG0081762"; gene_type "lncRNA"; gene_classification "anti_sense"; type "Existing";
chr10	FANTOM	gene	134121646	134129395	.	+	.	gene_id "HSALNG0142690"; gene_type "lncRNA"; gene_classification "anti_sense";
chr10	CAFE	gene	134133859	134135552	.	+	.	gene_id "HSALNG0142691"; gene_type "lncRNA"; gene_classification "anti_sense";
chr10	LncBook	gene	134175120	134181685	.	-	.	gene_id "HSALNG0081772"; gene_type "lncRNA"; gene_classification "anti_sense"; type "Existing";
chr10	LncBook	gene	134177614	134178589	.	-	.	gene_id "HSALNG0081773"; gene_type "lncRNA"; gene_classification "anti_sense"; type "Existing";
chr10	LncBook	gene	134178942	134188954	.	+	.	gene_id "HSALNG0081774"; gene_type "lncRNA"; gene_classification "sense"; type "Existing";
chr10	LncBook	gene	134184321	134185943	.	-	.	gene_id "HSALNG0081775"; gene_type "lncRNA"; gene_classification "anti_sense"; type "Existing";
chr10	LncBook	gene	134197923	134201709	.	-	.	gene_id "HSALNG0081776"; gene_type "lncRNA"; gene_classification "intergenic"; type "Existing";
chr10	LncBook	gene	134200622	134201360	.	+	.	gene_id "HSALNG0081777"; gene_type "lncRNA"; gene_classification "intergenic"; type "Existing";
chr10	LncBook	gene	134202359	134209002	.	-	.	gene_id "HSALNG0081778"; gene_type "lncRNA"; gene_classification "intergenic"; type "Existing";
chr10	LncBook	gene	134209743	134210262	.	+	.	gene_id "HSALNG0081779"; gene_type "lncRNA"; gene_classification "intergenic"; type "Existing";
chr10	LncBook	gene	134219389	134231365	.	+	.	gene_id "HSALNG0081782"; gene_type "lncRNA"; gene_classification "sense"; type "Existing";
chr10	LncBook	gene	134232445	134234353	.	-	.	gene_id "HSALNG0081783"; gene_type "lncRNA"; gene_classification "intergenic"; type "Existing";
chr10	LncBook	gene	134232510	134234457	.	+	.	gene_id "HSALNG0081784"; gene_type "lncRNA"; gene_classification "intergenic"; type "Existing";
chr10	LncBook	gene	134243014	134246925	.	+	.	gene_id "HSALNG0081787"; gene_type "lncRNA"; gene_classification "intergenic"; type "Existing";
chr10	FANTOM	gene	134245845	134258486	.	-	.	gene_id "HSALNG0081788"; gene_type "lncRNA"; gene_classification "intergenic";
chr10	LncBook	gene	134257831	134262912	.	+	.	gene_id "HSALNG0081790"; gene_type "lncRNA"; gene_name "LINC02870"; gene_classification "intergenic"; type "Existing";
chr10	LncBook	gene	134258837	134261991	.	-	.	gene_id "HSALNG0081791"; gene_type "lncRNA"; gene_classification "intergenic"; type "Existing";
chr10	LncBook	gene	134265252	134273895	.	+	.	gene_id "HSALNG0081792"; gene_type "lncRNA"; gene_classification "intergenic"; type "Existing";
chr10	LncBook	gene	134275258	134276122	.	-	.	gene_id "HSALNG0081793"; gene_type "lncRNA"; gene_classification "intergenic"; type "Existing";
chr10	LncBook	gene	134277952	134279866	.	+	.	gene_id "HSALNG0081795"; gene_type "lncRNA"; gene_classification "intergenic"; type "Novel";
chr10	RefLnc	gene	134290864	134331925	1000	-	.	gene_id "HSALNG0081800"; gene_type "lncRNA"; gene_classification "intergenic";
chr10	HAVANA	gene	134334331	134335953	.	-	.	gene_id "HSALNG0142899"; gene_type "lncRNA"; gene_name "LINC01165"; gene_classification "intergenic";
chr10	LncBook	gene	134341879	134342410	.	-	.	gene_id "HSALNG0081806"; gene_type "lncRNA"; gene_classification "intergenic"; type "Existing";
chr10	LncBook	gene	134345864	134347206	.	-	.	gene_id "HSALNG0081807"; gene_type "lncRNA"; gene_classification "intergenic"; type "Existing";
chr10	LncBook	gene	134349766	134350431	.	-	.	gene_id "HSALNG0081808"; gene_type "lncRNA"; gene_classification "intergenic"; type "Existing";
chr10	LncBook	gene	134365796	134366585	.	+	.	gene_id "HSALNG0081814"; gene_type "lncRNA"; gene_classification "intronic_sense"; type "Existing";
chr10	LncBook	gene	134365985	134367721	.	-	.	gene_id "HSALNG0081815"; gene_type "lncRNA"; gene_classification "intronic_antisense"; type "Existing";
chr10	LncBook	gene	134367936	134368487	.	-	.	gene_id "HSALNG0081816"; gene_type "lncRNA"; gene_classification "intronic_antisense"; type "Existing";
chr10	LncBook	gene	134386242	134389215	.	-	.	gene_id "HSALNG0081818"; gene_type "lncRNA"; gene_classification "intronic_antisense"; type "Existing";
chr10	LncBook	gene	134429078	134431302	.	-	.	gene_id "HSALNG0081820"; gene_type "lncRNA"; gene_classification "anti_sense"; type "Existing";
chr10	LncBook	gene	134502384	134517147	.	-	.	gene_id "HSALNG0081822"; gene_type "lncRNA"; gene_classification "anti_sense"; type "Existing";
chr10	LncBook	gene	134584626	134586072	.	+	.	gene_id "HSALNG0081824"; gene_type "lncRNA"; gene_classification "sense"; type "Existing";
chr10	LncBook	gene	134607461	134628918	.	-	.	gene_id "HSALNG0081829"; gene_type "lncRNA"; gene_classification "sense"; type "Existing";
chr10	LncBook	gene	134610378	134611035	.	+	.	gene_id "HSALNG0081830"; gene_type "lncRNA"; gene_classification "intergenic"; type "Existing";
chr10	LncBook	gene	134624834	134625731	.	-	.	gene_id "HSALNG0081831"; gene_type "lncRNA"; gene_classification "sense"; type "Existing";
chr10	LncBook	gene	134629028	134639848	.	+	.	gene_id "HSALNG0081832"; gene_type "lncRNA"; gene_classification "anti_sense"; type "Existing";
chr10	LncBook	gene	134634753	134637851	.	-	.	gene_id "HSALNG0081833"; gene_type "lncRNA"; gene_classification "sense"; type "Existing";
chr10	LncBook	gene	134640522	134646325	.	+	.	gene_id "HSALNG0081834"; gene_type "lncRNA"; gene_classification "anti_sense"; type "Existing";
chr10	LncBook	gene	134648893	134650319	.	+	.	gene_id "HSALNG0081835"; gene_type "lncRNA"; gene_classification "anti_sense"; type "Existing";
chr10	Gnomon	gene	134660834	134673987	.	+	.	gene_id "HSALNG0081836"; gene_type "lncRNA"; gene_classification "anti_sense";
chr10	LncBook	gene	134719450	134722063	.	+	.	gene_id "HSALNG0081839"; gene_type "lncRNA"; gene_classification "anti_sense"; type "Existing";
chr10	LncBook	gene	134744394	134745749	.	-	.	gene_id "HSALNG0081840"; gene_type "lncRNA"; gene_classification "sense"; type "Existing";
chr10	LncBook	gene	134748499	134750691	.	+	.	gene_id "HSALNG0081841"; gene_type "lncRNA"; gene_classification "anti_sense"; type "Existing";
chr10	RefSeq	gene	134756871	134761549	.	+	.	gene_id "HSALNG0081843"; gene_type "lncRNA"; gene_classification "intergenic";
chr10	LncBook	gene	134757437	134781216	.	-	.	gene_id "HSALNG0081842"; gene_type "lncRNA"; gene_name "LINC01166,LINC01167"; gene_classification "intergenic"; type "Existing";
chr10	LncBook	gene	134765357	134773097	.	-	.	gene_id "HSALNG0081844"; gene_type "lncRNA"; gene_classification "intergenic"; type "Existing";
chr10	LncBook	gene	134777931	134790001	.	+	.	gene_id "HSALNG0081845"; gene_type "lncRNA"; gene_name "LINC01168"; gene_classification "intergenic"; type "Existing";
chr10	LncBook	gene	134794802	134796150	.	-	.	gene_id "HSALNG0081846"; gene_type "lncRNA"; gene_classification "intergenic"; type "Existing";
chr10	RefLnc	gene	134796273	134797576	1000	-	.	gene_id "HSALNG0142900"; gene_type "lncRNA"; gene_classification "intergenic";
chr10	LncBook	gene	134802694	134804618	.	+	.	gene_id "HSALNG0081848"; gene_type "lncRNA"; gene_classification "intergenic"; type "Existing";
chr10	LncBook	gene	134806554	134825638	.	-	.	gene_id "HSALNG0081849"; gene_type "lncRNA"; gene_classification "intergenic"; type "Existing";
chr10	RefLnc	gene	134807346	134808853	1000	+	.	gene_id "HSALNG0142692"; gene_type "lncRNA"; gene_classification "intergenic";
chr10	RefSeq	gene	134825268	134829269	.	+	.	gene_id "HSALNG0081853"; gene_type "lncRNA"; gene_classification "intergenic";
chr10	LncBook	gene	134830882	134832886	.	+	.	gene_id "HSALNG0081854"; gene_type "lncRNA"; gene_classification "intergenic"; type "Existing";
chr10	LncBook	gene	134839058	134854089	.	-	.	gene_id "HSALNG0081855"; gene_type "lncRNA"; gene_classification "intergenic"; type "Existing";
chr10	LncBook	gene	134850134	134858165	.	+	.	gene_id "HSALNG0081856"; gene_type "lncRNA"; gene_classification "intergenic"; type "Existing";
chr10	LncBook	gene	134896475	134901995	.	-	.	gene_id "HSALNG0081859"; gene_type "lncRNA"; gene_name "ADGRA1-AS1"; gene_classification "anti_sense"; type "Existing";
chr10	LncBook	gene	134910383	134911380	.	+	.	gene_id "HSALNG0081860"; gene_type "lncRNA"; gene_classification "sense"; type "Existing";
chr10	LncBook	gene	134910397	134911380	.	-	.	gene_id "HSALNG0081861"; gene_type "lncRNA"; gene_classification "anti_sense"; type "Existing";
chr10	LncBook	gene	134915566	134916056	.	-	.	gene_id "HSALNG0081862"; gene_type "lncRNA"; gene_classification "anti_sense"; type "Existing";
chr10	LncBook	gene	134923294	134928058	.	-	.	gene_id "HSALNG0081863"; gene_type "lncRNA"; gene_classification "anti_sense"; type "Existing";
chr10	LncBook	gene	134925227	134925532	.	-	.	gene_id "HSALNG0081864"; gene_type "lncRNA"; gene_classification "anti_sense"; type "Existing";
chr10	LncBook	gene	134926168	134926611	.	+	.	gene_id "HSALNG0081865"; gene_type "lncRNA"; gene_classification "sense"; type "Existing";
chr10	LncBook	gene	134971454	134973775	.	+	.	gene_id "HSALNG0081869"; gene_type "lncRNA"; gene_classification "sense"; type "Existing";
chr10	LncBook	gene	134982058	134983859	.	+	.	gene_id "HSALNG0081871"; gene_type "lncRNA"; gene_classification "sense"; type "Novel";
chr10	LncBook	gene	134986999	134987199	.	+	.	gene_id "HSALNG0081872"; gene_type "lncRNA"; gene_classification "sense"; type "Novel";
chr10	LncBook	gene	134998667	134999028	.	+	.	gene_id "HSALNG0081875"; gene_type "lncRNA"; gene_classification "sense"; type "Existing";
chr10	LncBook	gene	135007853	135009168	.	-	.	gene_id "HSALNG0081878"; gene_type "lncRNA"; gene_classification "anti_sense"; type "Novel";
chr10	LncBook	gene	135008734	135009096	.	+	.	gene_id "HSALNG0081879"; gene_type "lncRNA"; gene_classification "sense"; type "Novel";
chr10	LncBook	gene	135010099	135013031	.	-	.	gene_id "HSALNG0081880"; gene_type "lncRNA"; gene_classification "anti_sense"; type "Existing";
chr10	RefSeq	gene	135015697	135032328	.	-	.	gene_id "HSALNG0142902"; gene_type "lncRNA"; gene_classification "anti_sense";
chr10	LncBook	gene	135037548	135037975	.	+	.	gene_id "HSALNG0081883"; gene_type "lncRNA"; gene_classification "sense"; type "Novel";
chr10	LncBook	gene	135049431	135049868	.	+	.	gene_id "HSALNG0081884"; gene_type "lncRNA"; gene_classification "intergenic"; type "Existing";
chr10	FANTOM	gene	135059767	135065619	.	-	.	gene_id "HSALNG0081886"; gene_type "lncRNA"; gene_name "MIR202HG"; gene_classification "intergenic";
chr10	LncBook	gene	135070591	135075270	.	+	.	gene_id "HSALNG0081887"; gene_type "lncRNA"; gene_classification "intergenic"; type "Existing";
chr10	LncBook	gene	135070648	135071055	.	-	.	gene_id "HSALNG0081888"; gene_type "lncRNA"; gene_classification "intergenic"; type "Existing";
chr10	LncBook	gene	135077636	135079288	.	-	.	gene_id "HSALNG0081889"; gene_type "lncRNA"; gene_classification "sense"; type "Novel";
chr10	LncBook	gene	135079435	135079641	.	+	.	gene_id "HSALNG0081890"; gene_type "lncRNA"; gene_classification "anti_sense"; type "Existing";
chr10	LncBook	gene	135090577	135093208	.	+	.	gene_id "HSALNG0081892"; gene_type "lncRNA"; gene_classification "anti_sense"; type "Existing";
chr10	LncBook	gene	135108691	135109482	.	-	.	gene_id "HSALNG0081893"; gene_type "lncRNA"; gene_classification "sense"; type "Existing";
chr10	StringTie	gene	135127354	135130766	.	-	.	gene_id "HSALNG0081894"; gene_type "lncRNA"; gene_classification "anti_sense";
chr10	FANTOM	gene	135150579	135154135	.	+	.	gene_id "HSALNG0081897"; gene_type "lncRNA"; gene_classification "sense";
chr10	LncBook	gene	135158428	135159122	.	-	.	gene_id "HSALNG0081899"; gene_type "lncRNA"; gene_classification "anti_sense"; type "Novel";
chr10	LncBook	gene	135188238	135189577	.	-	.	gene_id "HSALNG0081902"; gene_type "lncRNA"; gene_classification "intergenic"; type "Existing";
chr10	LncBook	gene	135190337	135192208	.	+	.	gene_id "HSALNG0081903"; gene_type "lncRNA"; gene_classification "intergenic"; type "Existing";
chr10	LncBook	gene	135202624	135202838	.	+	.	gene_id "HSALNG0081906"; gene_type "lncRNA"; gene_classification "sense"; type "Novel";
chr10	LncBook	gene	135205981	135207591	.	+	.	gene_id "HSALNG0081907"; gene_type "lncRNA"; gene_classification "sense"; type "Novel";
chr10	LncBook	gene	135213208	135215127	.	-	.	gene_id "HSALNG0081908"; gene_type "lncRNA"; gene_classification "anti_sense"; type "Existing";
chr10	LncBook	gene	135225334	135227605	.	-	.	gene_id "HSALNG0081909"; gene_type "lncRNA"; gene_classification "anti_sense"; type "Novel";
chr10	LncBook	gene	135229371	135229789	.	+	.	gene_id "HSALNG0081910"; gene_type "lncRNA"; gene_classification "sense"; type "Existing";
chr10	LncBook	gene	135238598	135238997	.	+	.	gene_id "HSALNG0081911"; gene_type "lncRNA"; gene_classification "intergenic"; type "Existing";
chr10	LncBook	gene	135247372	135392005	.	-	.	gene_id "HSALNG0081912"; gene_type "lncRNA"; gene_classification "overlap_antisense,overlap_sense"; type "Existing";
chr10	LncBook	gene	135258392	135259730	.	+	.	gene_id "HSALNG0081913"; gene_type "lncRNA"; gene_classification "intergenic"; type "Existing";
chr10	LncBook	gene	135275858	135341017	.	-	.	gene_id "HSALNG0081914"; gene_type "lncRNA"; gene_classification "anti_sense"; type "Existing";
chr10	HAVANA	gene	135355313	135356079	.	+	.	gene_id "HSALNG0142693"; gene_type "lncRNA"; gene_classification "sense";
chr10	LncBook	gene	135379298	135443011	.	+	.	gene_id "HSALNG0081918"; gene_type "lncRNA"; gene_classification "anti_sense"; type "Existing";
chr10	StringTie	gene	135383463	135387942	.	-	.	gene_id "HSALNG0142903"; gene_type "lncRNA"; gene_classification "intergenic";
chr10	HAVANA	gene	135402418	135402917	.	+	.	gene_id "HSALNG0142694"; gene_type "lncRNA"; gene_classification "intergenic";
chr10	LncBook	gene	135451038	135465740	.	+	.	gene_id "HSALNG0081920"; gene_type "lncRNA"; gene_classification "intergenic"; type "Existing";
chr10	LncBook	gene	135498819	135501209	.	+	.	gene_id "HSALNG0081922"; gene_type "lncRNA"; gene_classification "intergenic"; type "Existing";
chr10	CAFE	gene	135499452	135501118	.	-	.	gene_id "HSALNG0142904"; gene_type "lncRNA"; gene_classification "intergenic";
chr10	LncBook	gene	135505635	135505917	.	+	.	gene_id "HSALNG0081923"; gene_type "lncRNA"; gene_classification "intergenic"; type "Existing";
chr10	LncBook	gene	135511485	135515773	.	-	.	gene_id "HSALNG0081924"; gene_type "lncRNA"; gene_classification "intergenic"; type "Existing";
chr10	LncBook	gene	135516495	135522368	.	+	.	gene_id "HSALNG0081926"; gene_type "lncRNA"; gene_classification "intergenic"; type "Existing";
chr11	CAFE	gene	88928	92177	.	-	.	gene_id "HSALNG0143108"; gene_type "lncRNA"; gene_classification "intergenic";
chr11	LncBook	gene	112967	125927	.	-	.	gene_id "HSALNG0081929"; gene_type "lncRNA"; gene_classification "intergenic"; type "Existing";
chr11	RefSeq	gene	126987	139612	.	-	.	gene_id "HSALNG0081933"; gene_type "lncRNA"; gene_name "LINC01001"; gene_classification "intergenic";
chr11	LncBook	gene	128213	129043	.	+	.	gene_id "HSALNG0081931"; gene_type "lncRNA"; gene_classification "intergenic"; type "Existing";
chr11	LncBook	gene	129279	188323	.	+	.	gene_id "HSALNG0081932"; gene_type "lncRNA"; gene_classification "anti_sense"; type "Existing";
chr11	LncBook	gene	137461	137851	.	-	.	gene_id "HSALNG0081934"; gene_type "lncRNA"; gene_classification "intergenic"; type "Existing";
chr11	LncBook	gene	141453	180341	.	-	.	gene_id "HSALNG0081935"; gene_type "lncRNA"; gene_classification "sense"; type "Existing";
chr11	Gnomon	gene	171736	175009	.	-	.	gene_id "HSALNG0143109"; gene_type "lncRNA"; gene_classification "sense";
chr11	LncBook	gene	200978	202811	.	-	.	gene_id "HSALNG0081936"; gene_type "lncRNA"; gene_classification "sense"; type "Novel";
chr11	LncBook	gene	203391	205499	.	+	.	gene_id "HSALNG0081937"; gene_type "lncRNA"; gene_classification "anti_sense"; type "Existing";
chr11	LncBook	gene	207430	208529	.	+	.	gene_id "HSALNG0081938"; gene_type "lncRNA"; gene_classification "sense"; type "Existing";
chr11	LncBook	gene	234097	235817	.	-	.	gene_id "HSALNG0081943"; gene_type "lncRNA"; gene_classification "sense"; type "Novel";
chr11	LncBook	gene	253420	259603	.	-	.	gene_id "HSALNG0081946"; gene_type "lncRNA"; gene_classification "intergenic"; type "Existing";
chr11	LncBook	gene	267837	280155	.	-	.	gene_id "HSALNG0081947"; gene_type "lncRNA"; gene_classification "anti_sense"; type "Existing";
chr11	LncBook	gene	283055	289044	.	-	.	gene_id "HSALNG0081948"; gene_type "lncRNA"; gene_classification "anti_sense"; type "Existing";
chr11	LncBook	gene	287190	288996	.	+	.	gene_id "HSALNG0081949"; gene_type "lncRNA"; gene_classification "intergenic"; type "Existing";
chr11	LncBook	gene	308408	309392	.	+	.	gene_id "HSALNG0081952"; gene_type "lncRNA"; gene_classification "sense"; type "Novel";
chr11	CAFE	gene	309531	312577	.	-	.	gene_id "HSALNG0081953"; gene_type "lncRNA"; gene_classification "anti_sense";
chr11	LncBook	gene	313073	315272	.	+	.	gene_id "HSALNG0081954"; gene_type "lncRNA"; gene_classification "sense"; type "Novel";
chr11	CAFE	gene	317310	333909	.	+	.	gene_id "HSALNG0081955"; gene_type "lncRNA"; gene_classification "anti_sense";
chr11	HAVANA	gene	321991	322426	.	+	.	gene_id "HSALNG0142905"; gene_type "lncRNA"; gene_classification "anti_sense";
chr11	FANTOM	gene	322186	354388	.	-	.	gene_id "HSALNG0081956"; gene_type "lncRNA"; gene_classification "sense";
chr11	LncBook	gene	357034	357844	.	+	.	gene_id "HSALNG0081958"; gene_type "lncRNA"; gene_classification "intergenic"; type "Existing";
chr11	LncBook	gene	362422	364082	.	+	.	gene_id "HSALNG0081959"; gene_type "lncRNA"; gene_classification "intergenic"; type "Existing";
chr11	LncBook	gene	364847	369017	.	+	.	gene_id "HSALNG0081960"; gene_type "lncRNA"; gene_classification "intergenic"; type "Existing";
chr11	RefLnc	gene	367864	369062	1000	-	.	gene_id "HSALNG0143110"; gene_type "lncRNA"; gene_classification "intergenic";
chr11	LncBook	gene	382121	394265	.	-	.	gene_id "HSALNG0081963"; gene_type "lncRNA"; gene_classification "anti_sense"; type "Existing";
chr11	LncBook	gene	394859	395397	.	-	.	gene_id "HSALNG0081964"; gene_type "lncRNA"; gene_classification "anti_sense"; type "Novel";
chr11	LncBook	gene	407897	417364	.	-	.	gene_id "HSALNG0081966"; gene_type "lncRNA"; gene_classification "sense"; type "Novel";
chr11	LncBook	gene	412584	413698	.	-	.	gene_id "HSALNG0081968"; gene_type "lncRNA"; gene_classification "sense"; type "Novel";
chr11	LncBook	gene	415279	417075	.	-	.	gene_id "HSALNG0081969"; gene_type "lncRNA"; gene_classification "sense"; type "Novel";
chr11	LncBook	gene	424541	425697	.	+	.	gene_id "HSALNG0081971"; gene_type "lncRNA"; gene_classification "anti_sense"; type "Existing";
chr11	LncBook	gene	431697	440673	.	+	.	gene_id "HSALNG0081972"; gene_type "lncRNA"; gene_classification "anti_sense"; type "Existing";
chr11	LncBook	gene	442489	447531	.	+	.	gene_id "HSALNG0081974"; gene_type "lncRNA"; gene_classification "intergenic"; type "Existing";
chr11	LncBook	gene	445689	447265	.	-	.	gene_id "HSALNG0081975"; gene_type "lncRNA"; gene_classification "intergenic"; type "Existing";
chr11	LncBook	gene	452020	454376	.	+	.	gene_id "HSALNG0081976"; gene_type "lncRNA"; gene_classification "sense"; type "Existing";
chr11	LncBook	gene	462930	463899	.	-	.	gene_id "HSALNG0081977"; gene_type "lncRNA"; gene_classification "anti_sense"; type "Existing";
chr11	RefLnc	gene	463409	529707	1000	+	.	gene_id "HSALNG0081982"; gene_type "lncRNA"; gene_classification "anti_sense,sense";
chr11	LncBook	gene	484366	486670	.	+	.	gene_id "HSALNG0081978"; gene_type "lncRNA"; gene_classification "sense"; type "Existing";
chr11	LncBook	gene	487002	487287	.	-	.	gene_id "HSALNG0081979"; gene_type "lncRNA"; gene_classification "anti_sense"; type "Existing";
chr11	LncBook	gene	512505	514162	.	-	.	gene_id "HSALNG0081983"; gene_type "lncRNA"; gene_classification "intergenic"; type "Existing";
chr11	LncBook	gene	518330	520349	.	-	.	gene_id "HSALNG0081984"; gene_type "lncRNA"; gene_classification "intergenic"; type "Existing";
chr11	LncBook	gene	523835	524417	.	+	.	gene_id "HSALNG0081985"; gene_type "lncRNA"; gene_classification "intergenic"; type "Existing";
chr11	LncBook	gene	549477	550106	.	+	.	gene_id "HSALNG0081988"; gene_type "lncRNA"; gene_classification "sense"; type "Existing";
chr11	HAVANA	gene	557595	560314	.	+	.	gene_id "HSALNG0081989"; gene_type "lncRNA"; gene_name "LMNTD2-AS1"; gene_classification "anti_sense";
chr11	LncBook	gene	561450	564024	.	+	.	gene_id "HSALNG0081991"; gene_type "lncRNA"; gene_classification "sense"; type "Existing";
chr11	FANTOM	gene	563690	568660	.	-	.	gene_id "HSALNG0081992"; gene_type "lncRNA"; gene_name "MIR210HG"; gene_classification "anti_sense";
chr11	LncBook	gene	572526	575886	.	-	.	gene_id "HSALNG0081993"; gene_type "lncRNA"; gene_classification "intergenic"; type "Existing";
chr11	LncBook	gene	574141	575388	.	+	.	gene_id "HSALNG0081994"; gene_type "lncRNA"; gene_classification "intergenic"; type "Existing";
chr11	LncBook	gene	603221	603441	.	+	.	gene_id "HSALNG0081995"; gene_type "lncRNA"; gene_classification "intronic_sense"; type "Existing";
chr11	LncBook	gene	606489	607524	.	-	.	gene_id "HSALNG0081996"; gene_type "lncRNA"; gene_classification "anti_sense"; type "Existing";
chr11	LncBook	gene	610249	610761	.	-	.	gene_id "HSALNG0081997"; gene_type "lncRNA"; gene_classification "anti_sense"; type "Existing";
chr11	RefLnc	gene	618108	620278	1000	+	.	gene_id "HSALNG0081999"; gene_type "lncRNA"; gene_classification "anti_sense";
chr11	LncBook	gene	621569	622407	.	+	.	gene_id "HSALNG0082000"; gene_type "lncRNA"; gene_classification "anti_sense"; type "Existing";
chr11	LncBook	gene	624214	625169	.	-	.	gene_id "HSALNG0082001"; gene_type "lncRNA"; gene_classification "sense"; type "Existing";
chr11	LncBook	gene	627590	628053	.	-	.	gene_id "HSALNG0082002"; gene_type "lncRNA"; gene_classification "intergenic"; type "Existing";
chr11	LncBook	gene	632471	635317	.	-	.	gene_id "HSALNG0082003"; gene_type "lncRNA"; gene_classification "intergenic"; type "Existing";
chr11	LncBook	gene	635627	636655	.	+	.	gene_id "HSALNG0082004"; gene_type "lncRNA"; gene_classification "intergenic"; type "Existing";
chr11	LncBook	gene	635810	636302	.	-	.	gene_id "HSALNG0082005"; gene_type "lncRNA"; gene_classification "intergenic"; type "Existing";
chr11	LncBook	gene	646795	652977	.	+	.	gene_id "HSALNG0082008"; gene_type "lncRNA"; gene_classification "anti_sense"; type "Existing";
chr11	LncBook	gene	650995	674556	.	-	.	gene_id "HSALNG0082009"; gene_type "lncRNA"; gene_classification "sense"; type "Existing";
chr11	LncBook	gene	665910	678392	.	+	.	gene_id "HSALNG0082010"; gene_type "lncRNA"; gene_classification "anti_sense"; type "Existing";
chr11	LncBook	gene	695818	699751	.	+	.	gene_id "HSALNG0082012"; gene_type "lncRNA"; gene_classification "anti_sense,sense"; type "Existing";
chr11	RefSeq	gene	697607	706658	.	-	.	gene_id "HSALNG0143111"; gene_type "lncRNA"; gene_classification "anti_sense,sense";
chr11	HAVANA	gene	708564	727047	.	-	.	gene_id "HSALNG0143112"; gene_type "lncRNA"; gene_classification "anti_sense";
chr11	LncBook	gene	720202	720687	.	-	.	gene_id "HSALNG0082015"; gene_type "lncRNA"; gene_classification "anti_sense"; type "Existing";
chr11	Gnomon	gene	734584	747315	.	+	.	gene_id "HSALNG0082019"; gene_type "lncRNA"; gene_classification "intergenic";
chr11	LncBook	gene	767225	769554	.	+	.	gene_id "HSALNG0082021"; gene_type "lncRNA"; gene_classification "anti_sense"; type "Existing";
chr11	LncBook	gene	767869	770433	.	-	.	gene_id "HSALNG0082022"; gene_type "lncRNA"; gene_classification "sense"; type "Existing";
chr11	LncBook	gene	777578	784297	.	+	.	gene_id "HSALNG0082024"; gene_type "lncRNA"; gene_classification "intergenic"; type "Existing";
chr11	LncBook	gene	781645	782106	.	+	.	gene_id "HSALNG0082025"; gene_type "lncRNA"; gene_classification "intergenic"; type "Existing";
chr11	LncBook	gene	793906	796255	.	-	.	gene_id "HSALNG0082027"; gene_type "lncRNA"; gene_classification "sense"; type "Existing";
chr11	FANTOM	gene	805412	806905	.	+	.	gene_id "HSALNG0142906"; gene_type "lncRNA"; gene_classification "anti_sense";
chr11	LncBook	gene	809936	812876	.	+	.	gene_id "HSALNG0082031"; gene_type "lncRNA"; gene_classification "sense"; type "Existing";
chr11	LncBook	gene	811180	811418	.	+	.	gene_id "HSALNG0082032"; gene_type "lncRNA"; gene_classification "intronic_sense"; type "Existing";
chr11	FANTOM	gene	823634	832883	.	-	.	gene_id "HSALNG0082036"; gene_type "lncRNA"; gene_classification "anti_sense";
chr11	LncBook	gene	839272	839576	.	-	.	gene_id "HSALNG0082040"; gene_type "lncRNA"; gene_classification "anti_sense,sense"; type "Novel";
chr11	LncBook	gene	843804	844028	.	+	.	gene_id "HSALNG0082041"; gene_type "lncRNA"; gene_classification "intronic_sense"; type "Novel";
chr11	LncBook	gene	846332	846955	.	+	.	gene_id "HSALNG0082043"; gene_type "lncRNA"; gene_classification "intronic_sense"; type "Novel";
chr11	LncBook	gene	849079	849787	.	-	.	gene_id "HSALNG0082044"; gene_type "lncRNA"; gene_classification "anti_sense"; type "Existing";
chr11	LncBook	gene	861623	862264	.	-	.	gene_id "HSALNG0082046"; gene_type "lncRNA"; gene_classification "anti_sense"; type "Novel";
chr11	LncBook	gene	880867	882176	.	-	.	gene_id "HSALNG0082049"; gene_type "lncRNA"; gene_classification "sense"; type "Existing";
chr11	LncBook	gene	933593	933850	.	+	.	gene_id "HSALNG0082051"; gene_type "lncRNA"; gene_classification "intronic_sense"; type "Existing";
chr11	LncBook	gene	943626	944315	.	+	.	gene_id "HSALNG0082052"; gene_type "lncRNA"; gene_classification "intronic_sense"; type "Existing";
chr11	LncBook	gene	985421	986955	.	-	.	gene_id "HSALNG0082054"; gene_type "lncRNA"; gene_classification "anti_sense"; type "Existing";
chr11	LncBook	gene	988921	989370	.	+	.	gene_id "HSALNG0082055"; gene_type "lncRNA"; gene_classification "sense"; type "Novel";
chr11	LncBook	gene	989125	989799	.	-	.	gene_id "HSALNG0082056"; gene_type "lncRNA"; gene_classification "anti_sense"; type "Novel";
chr11	LncBook	gene	1003732	1010237	.	+	.	gene_id "HSALNG0082062"; gene_type "lncRNA"; gene_classification "sense"; type "Novel";
chr11	LncBook	gene	1025529	1025749	.	-	.	gene_id "HSALNG0082067"; gene_type "lncRNA"; gene_classification "sense"; type "Novel";
chr11	LncBook	gene	1039800	1059007	.	+	.	gene_id "HSALNG0082070"; gene_type "lncRNA"; gene_classification "intergenic"; type "Existing";
chr11	LncBook	gene	1043528	1049423	.	+	.	gene_id "HSALNG0082071"; gene_type "lncRNA"; gene_classification "intergenic"; type "Existing";
chr11	LncBook	gene	1049716	1055749	.	+	.	gene_id "HSALNG0082072"; gene_type "lncRNA"; gene_name "LINC02688"; gene_classification "intergenic"; type "Novel";
chr11	LncBook	gene	1055953	1073755	.	-	.	gene_id "HSALNG0082073"; gene_type "lncRNA"; gene_classification "intergenic"; type "Existing";
chr11	LncBook	gene	1100085	1100333	.	-	.	gene_id "HSALNG0082075"; gene_type "lncRNA"; gene_classification "anti_sense"; type "Novel";
chr11	LncBook	gene	1107395	1111502	.	+	.	gene_id "HSALNG0082076"; gene_type "lncRNA"; gene_classification "intergenic"; type "Existing";
chr11	LncBook	gene	1117708	1119440	.	-	.	gene_id "HSALNG0082077"; gene_type "lncRNA"; gene_classification "intergenic"; type "Existing";
chr11	LncBook	gene	1123963	1124687	.	-	.	gene_id "HSALNG0082078"; gene_type "lncRNA"; gene_classification "intergenic"; type "Existing";
chr11	LncBook	gene	1222494	1222800	.	-	.	gene_id "HSALNG0082082"; gene_type "lncRNA"; gene_classification "intergenic"; type "Novel";
chr11	HAVANA	gene	1239760	1241472	.	+	.	gene_id "HSALNG0142907"; gene_type "lncRNA"; gene_classification "intergenic";
chr11	LncBook	gene	1240434	1244163	.	-	.	gene_id "HSALNG0082083"; gene_type "lncRNA"; gene_classification "intergenic"; type "Existing";
chr11	LncBook	gene	1263491	1270906	.	-	.	gene_id "HSALNG0082084"; gene_type "lncRNA"; gene_name "MUC5B-AS1"; gene_classification "anti_sense"; type "Existing";
chr11	LncBook	gene	1281852	1283401	.	+	.	gene_id "HSALNG0082085"; gene_type "lncRNA"; gene_classification "sense"; type "Existing";
chr11	LncBook	gene	1287575	1288512	.	+	.	gene_id "HSALNG0082086"; gene_type "lncRNA"; gene_classification "intergenic"; type "Existing";
chr11	LncBook	gene	1292501	1293579	.	-	.	gene_id "HSALNG0082087"; gene_type "lncRNA"; gene_classification "intergenic"; type "Existing";
chr11	RefSeq	gene	1319376	1323806	.	-	.	gene_id "HSALNG0143114"; gene_type "lncRNA"; gene_classification "intronic_sense";
chr11	LncBook	gene	1330938	1339751	.	+	.	gene_id "HSALNG0082091"; gene_type "lncRNA"; gene_name "TOLLIP-AS1"; gene_classification "intergenic"; type "Existing";
chr11	FANTOM	gene	1352680	1358298	.	-	.	gene_id "HSALNG0143115"; gene_type "lncRNA"; gene_classification "intergenic";
chr11	LncBook	gene	1371486	1387563	.	+	.	gene_id "HSALNG0082098"; gene_type "lncRNA"; gene_name "LINC02689"; gene_classification "intergenic"; type "Existing";
chr11	FANTOM	gene	1372945	1373167	.	+	.	gene_id "HSALNG0142908"; gene_type "lncRNA"; gene_classification "intergenic";
chr11	LncBook	gene	1383637	1387655	.	-	.	gene_id "HSALNG0082099"; gene_type "lncRNA"; gene_classification "intergenic"; type "Existing";
chr11	LncBook	gene	1395604	1404219	.	+	.	gene_id "HSALNG0082100"; gene_type "lncRNA"; gene_classification "intergenic"; type "Existing";
chr11	LncBook	gene	1406554	1410336	.	-	.	gene_id "HSALNG0082101"; gene_type "lncRNA"; gene_classification "intergenic"; type "Existing";
chr11	LncBook	gene	1408209	1408513	.	-	.	gene_id "HSALNG0082102"; gene_type "lncRNA"; gene_classification "intergenic"; type "Existing";
chr11	LncBook	gene	1460237	1463767	.	-	.	gene_id "HSALNG0082104"; gene_type "lncRNA"; gene_classification "anti_sense"; type "Novel";
chr11	LncBook	gene	1465936	1466874	.	+	.	gene_id "HSALNG0082106"; gene_type "lncRNA"; gene_classification "sense"; type "Novel";
chr11	LncBook	gene	1470057	1470257	.	+	.	gene_id "HSALNG0082107"; gene_type "lncRNA"; gene_classification "sense"; type "Existing";
chr11	Gnomon	gene	1475851	1490296	.	-	.	gene_id "HSALNG0082112"; gene_type "lncRNA"; gene_classification "anti_sense";
chr11	LncBook	gene	1485758	1488862	.	-	.	gene_id "HSALNG0082113"; gene_type "lncRNA"; gene_classification "intergenic"; type "Existing";
chr11	LncBook	gene	1532146	1533980	.	+	.	gene_id "HSALNG0082116"; gene_type "lncRNA"; gene_classification "intergenic"; type "Existing";
chr11	LncBook	gene	1543238	1544489	.	+	.	gene_id "HSALNG0082117"; gene_type "lncRNA"; gene_classification "intergenic"; type "Existing";
chr11	LncBook	gene	1592583	1624077	.	+	.	gene_id "HSALNG0082122"; gene_type "lncRNA"; gene_name "KRTAP5-AS1"; gene_classification "overlap_antisense,anti_sense"; type "Existing";
chr11	LncBook	gene	1633505	1642178	.	+	.	gene_id "HSALNG0082124"; gene_type "lncRNA"; gene_classification "intergenic"; type "Existing";
chr11	LncBook	gene	1653047	1656391	.	-	.	gene_id "HSALNG0082126"; gene_type "lncRNA"; gene_classification "intergenic"; type "Existing";
chr11	LncBook	gene	1660646	1665011	.	-	.	gene_id "HSALNG0082127"; gene_type "lncRNA"; gene_classification "intergenic"; type "Existing";
chr11	LncBook	gene	1666073	1666294	.	-	.	gene_id "HSALNG0082128"; gene_type "lncRNA"; gene_classification "intergenic"; type "Existing";
chr11	LncBook	gene	1666103	1666862	.	+	.	gene_id "HSALNG0082129"; gene_type "lncRNA"; gene_classification "intergenic"; type "Existing";
chr11	LncBook	gene	1668580	1671549	.	-	.	gene_id "HSALNG0082130"; gene_type "lncRNA"; gene_classification "intergenic"; type "Existing";
chr11	LncBook	gene	1674032	1674856	.	+	.	gene_id "HSALNG0082132"; gene_type "lncRNA"; gene_classification "intergenic"; type "Existing";
chr11	LncBook	gene	1683814	1684573	.	-	.	gene_id "HSALNG0082134"; gene_type "lncRNA"; gene_classification "intergenic"; type "Existing";
chr11	LncBook	gene	1685399	1689086	.	+	.	gene_id "HSALNG0082135"; gene_type "lncRNA"; gene_name "FAM99A"; gene_classification "intergenic"; type "Existing";
chr11	LncBook	gene	1688987	1699003	.	-	.	gene_id "HSALNG0082136"; gene_type "lncRNA"; gene_classification "intergenic"; type "Existing";
chr11	CAFE	gene	1701541	1778652	.	-	.	gene_id "HSALNG0082137"; gene_type "lncRNA"; gene_name "FAM99B"; gene_classification "anti_sense,sense";
chr11	FANTOM	gene	1705324	1705726	.	+	.	gene_id "HSALNG0142909"; gene_type "lncRNA"; gene_classification "intergenic";
chr11	LncBook	gene	1709527	1710286	.	+	.	gene_id "HSALNG0082138"; gene_type "lncRNA"; gene_name "LINC02708"; gene_classification "intergenic"; type "Existing";
chr11	LncBook	gene	1711477	1712578	.	-	.	gene_id "HSALNG0082139"; gene_type "lncRNA"; gene_classification "intergenic"; type "Existing";
chr11	LncBook	gene	1731354	1734528	.	-	.	gene_id "HSALNG0082140"; gene_type "lncRNA"; gene_classification "intergenic"; type "Existing";
chr11	LncBook	gene	1735107	1737372	.	-	.	gene_id "HSALNG0082141"; gene_type "lncRNA"; gene_classification "intergenic"; type "Existing";
chr11	LncBook	gene	1754736	1756194	.	-	.	gene_id "HSALNG0082142"; gene_type "lncRNA"; gene_classification "sense"; type "Existing";
chr11	LncBook	gene	1765019	1765363	.	-	.	gene_id "HSALNG0082143"; gene_type "lncRNA"; gene_classification "intronic_sense"; type "Existing";
chr11	LncBook	gene	1784239	1785107	.	-	.	gene_id "HSALNG0082145"; gene_type "lncRNA"; gene_classification "sense"; type "Existing";
chr11	FANTOM	gene	1785324	1786671	.	+	.	gene_id "HSALNG0142910"; gene_type "lncRNA"; gene_classification "anti_sense";
chr11	CAFE	gene	1785398	1799904	.	-	.	gene_id "HSALNG0082146"; gene_type "lncRNA"; gene_classification "sense";
chr11	LncBook	gene	1792625	1796214	.	+	.	gene_id "HSALNG0082147"; gene_type "lncRNA"; gene_classification "intergenic"; type "Existing";
chr11	RefLnc	gene	1799919	1825159	1000	+	.	gene_id "HSALNG0142911"; gene_type "lncRNA"; gene_classification "intergenic";
chr11	LncBook	gene	1831679	1832158	.	-	.	gene_id "HSALNG0082149"; gene_type "lncRNA"; gene_classification "intergenic"; type "Existing";
chr11	LncBook	gene	1839675	1847999	.	-	.	gene_id "HSALNG0082150"; gene_type "lncRNA"; gene_classification "intergenic"; type "Existing";
chr11	Gnomon	gene	1864177	1869592	.	+	.	gene_id "HSALNG0082154"; gene_type "lncRNA"; gene_classification "intergenic";
chr11	LncBook	gene	1880453	1885721	.	+	.	gene_id "HSALNG0082156"; gene_type "lncRNA"; gene_classification "sense"; type "Existing";
chr11	LncBook	gene	1885358	1887897	.	+	.	gene_id "HSALNG0082157"; gene_type "lncRNA"; gene_classification "sense"; type "Existing";
chr11	LncBook	gene	1908990	1909694	.	-	.	gene_id "HSALNG0082160"; gene_type "lncRNA"; gene_classification "anti_sense"; type "Novel";
chr11	LncBook	gene	1917989	1929886	.	+	.	gene_id "HSALNG0082161"; gene_type "lncRNA"; gene_name "LINC01150"; gene_classification "intergenic"; type "Validated";
chr11	LncBook	gene	1930771	1931526	.	-	.	gene_id "HSALNG0082162"; gene_type "lncRNA"; gene_classification "intergenic"; type "Existing";
chr11	LncBook	gene	1931677	1932349	.	-	.	gene_id "HSALNG0082163"; gene_type "lncRNA"; gene_classification "intergenic"; type "Existing";
chr11	LncBook	gene	1937047	1937848	.	-	.	gene_id "HSALNG0082164"; gene_type "lncRNA"; gene_classification "intergenic"; type "Existing";
chr11	LncBook	gene	1961016	1967726	.	-	.	gene_id "HSALNG0082168"; gene_type "lncRNA"; gene_classification "intergenic"; type "Existing";
chr11	LncBook	gene	1968902	1971275	.	+	.	gene_id "HSALNG0082169"; gene_type "lncRNA"; gene_classification "intronic_sense"; type "Existing";
chr11	LncBook	gene	1973838	1977830	.	+	.	gene_id "HSALNG0082170"; gene_type "lncRNA"; gene_classification "sense"; type "Novel";
chr11	LncBook	gene	1981494	1994500	.	-	.	gene_id "HSALNG0082171"; gene_type "lncRNA"; gene_classification "anti_sense"; type "Existing";
chr11	LncBook	gene	1998614	2000120	.	+	.	gene_id "HSALNG0082174"; gene_type "lncRNA"; gene_classification "sense"; type "Existing";
chr11	LncBook	gene	2002228	2003643	.	+	.	gene_id "HSALNG0082175"; gene_type "lncRNA"; gene_classification "sense"; type "Existing";
chr11	RefSeq	gene	2004439	2011194	.	-	.	gene_id "HSALNG0082176"; gene_type "lncRNA"; gene_name "MRPL23-AS1"; gene_classification "anti_sense";
chr11	HAVANA	gene	2012326	2015195	.	+	.	gene_id "HSALNG0082177"; gene_type "lncRNA"; gene_name "LINC01219"; gene_classification "intergenic";
chr11	LncBook	gene	2016360	2022700	.	-	.	gene_id "HSALNG0082178"; gene_type "lncRNA"; gene_name "H19"; gene_classification "intergenic"; type "Existing";
chr11	LncBook	gene	2042292	2043110	.	+	.	gene_id "HSALNG0082181"; gene_type "lncRNA"; gene_classification "intergenic"; type "Existing";
chr11	LncBook	gene	2045447	2051803	.	-	.	gene_id "HSALNG0082183"; gene_type "lncRNA"; gene_classification "intergenic"; type "Existing";
chr11	LncBook	gene	2055017	2098628	.	+	.	gene_id "HSALNG0082184"; gene_type "lncRNA"; gene_classification "intergenic"; type "Existing";
chr11	LncBook	gene	2072026	2083493	.	+	.	gene_id "HSALNG0082185"; gene_type "lncRNA"; gene_classification "intergenic"; type "Existing";
chr11	LncBook	gene	2083258	2084964	.	-	.	gene_id "HSALNG0082188"; gene_type "lncRNA"; gene_classification "intergenic"; type "Existing";
chr11	LncBook	gene	2099933	2117252	.	-	.	gene_id "HSALNG0082189"; gene_type "lncRNA"; gene_classification "intergenic"; type "Existing";
chr11	LncBook	gene	2117487	2118288	.	-	.	gene_id "HSALNG0082190"; gene_type "lncRNA"; gene_classification "intergenic"; type "Existing";
chr11	LncBook	gene	2118841	2121314	.	-	.	gene_id "HSALNG0082191"; gene_type "lncRNA"; gene_classification "intergenic"; type "Existing";
chr11	LncBook	gene	2130733	2133957	.	+	.	gene_id "HSALNG0082192"; gene_type "lncRNA"; gene_classification "intergenic"; type "Existing";
chr11	LncBook	gene	2143822	2148470	.	+	.	gene_id "HSALNG0082193"; gene_type "lncRNA"; gene_classification "intergenic"; type "Existing";
chr11	LncBook	gene	2150351	2151194	.	-	.	gene_id "HSALNG0082194"; gene_type "lncRNA"; gene_classification "sense"; type "Existing";
chr11	LncBook	gene	2151558	2151950	.	+	.	gene_id "HSALNG0082195"; gene_type "lncRNA"; gene_classification "anti_sense"; type "Novel";
chr11	LncBook	gene	2153861	2159924	.	+	.	gene_id "HSALNG0082196"; gene_type "lncRNA"; gene_classification "anti_sense"; type "Novel";
chr11	HAVANA	gene	2161731	2169896	.	+	.	gene_id "HSALNG0082197"; gene_type "lncRNA"; gene_name "IGF2-AS"; gene_classification "anti_sense";
chr11	LncBook	gene	2170351	2171023	.	+	.	gene_id "HSALNG0082198"; gene_type "lncRNA"; gene_classification "anti_sense"; type "Existing";
chr11	LncBook	gene	2179933	2204651	.	+	.	gene_id "HSALNG0082199"; gene_type "lncRNA"; gene_classification "overlap_antisense,anti_sense"; type "Existing";
chr11	LncBook	gene	2224599	2226543	.	+	.	gene_id "HSALNG0082204"; gene_type "lncRNA"; gene_classification "intergenic"; type "Existing";
chr11	LncBook	gene	2227369	2233633	.	-	.	gene_id "HSALNG0082205"; gene_type "lncRNA"; gene_classification "intergenic"; type "Existing";
chr11	LncBook	gene	2231562	2234404	.	+	.	gene_id "HSALNG0082206"; gene_type "lncRNA"; gene_classification "intergenic"; type "Existing";
chr11	LncBook	gene	2269003	2271021	.	+	.	gene_id "HSALNG0082207"; gene_type "lncRNA"; gene_classification "intergenic"; type "Existing";
chr11	LncBook	gene	2292413	2295583	.	+	.	gene_id "HSALNG0082209"; gene_type "lncRNA"; gene_classification "intergenic"; type "Existing";
chr11	LncBook	gene	2308457	2316813	.	+	.	gene_id "HSALNG0082210"; gene_type "lncRNA"; gene_classification "intergenic"; type "Existing";
chr11	LncBook	gene	2308484	2315640	.	-	.	gene_id "HSALNG0082211"; gene_type "lncRNA"; gene_classification "intergenic"; type "Existing";
chr11	LncBook	gene	2320949	2321209	.	-	.	gene_id "HSALNG0082215"; gene_type "lncRNA"; gene_classification "sense"; type "Novel";
chr11	LncBook	gene	2333849	2334721	.	+	.	gene_id "HSALNG0082217"; gene_type "lncRNA"; gene_classification "sense"; type "Novel";
chr11	LncBook	gene	2340933	2341544	.	-	.	gene_id "HSALNG0082220"; gene_type "lncRNA"; gene_classification "intergenic"; type "Existing";
chr11	HAVANA	gene	2349979	2399227	.	-	.	gene_id "HSALNG0082224"; gene_type "lncRNA"; gene_name "CD81-AS1"; gene_classification "anti_sense";
chr11	LncBook	gene	2356865	2376588	.	+	.	gene_id "HSALNG0082225"; gene_type "lncRNA"; gene_classification "intergenic"; type "Existing";
chr11	LncBook	gene	2397411	2398419	.	+	.	gene_id "HSALNG0082227"; gene_type "lncRNA"; gene_classification "sense"; type "Existing";
chr11	LncBook	gene	2418247	2421816	.	-	.	gene_id "HSALNG0082228"; gene_type "lncRNA"; gene_classification "anti_sense"; type "Existing";
chr11	LncBook	gene	2425745	2429138	.	+	.	gene_id "HSALNG0082229"; gene_type "lncRNA"; gene_classification "anti_sense"; type "Existing";
chr11	FANTOM	gene	2445255	2721228	.	-	.	gene_id "HSALNG0082235"; gene_type "lncRNA"; gene_name "KCNQ1OT1"; gene_classification "anti_sense";
chr11	RefLnc	gene	2445488	2456473	1000	+	.	gene_id "HSALNG0142912"; gene_type "lncRNA"; gene_classification "intergenic";
chr11	LncBook	gene	2452421	2452673	.	+	.	gene_id "HSALNG0082231"; gene_type "lncRNA"; gene_classification "intergenic"; type "Existing";
chr11	RefLnc	gene	2453930	2465840	1000	-	.	gene_id "HSALNG0082232"; gene_type "lncRNA"; gene_classification "intergenic";
chr11	FANTOM	gene	2530312	2532929	.	-	.	gene_id "HSALNG0082234"; gene_type "lncRNA"; gene_classification "intronic_antisense";
chr11	StringTie	gene	2610140	2613870	.	-	.	gene_id "HSALNG0143117"; gene_type "lncRNA"; gene_classification "anti_sense";
chr11	RefSeq	gene	2814998	2820673	.	-	.	gene_id "HSALNG0143118"; gene_type "lncRNA"; gene_classification "anti_sense";
chr11	LncBook	gene	2828539	2829905	.	+	.	gene_id "HSALNG0082239"; gene_type "lncRNA"; gene_classification "sense"; type "Existing";
chr11	LncBook	gene	2847875	2850796	.	+	.	gene_id "HSALNG0082240"; gene_type "lncRNA"; gene_classification "sense"; type "Novel";
chr11	RefLnc	gene	2861250	2891658	1000	-	.	gene_id "HSALNG0082241"; gene_type "lncRNA"; gene_name "KCNQ1-AS1"; gene_classification "anti_sense";
chr11	LncBook	gene	2890421	2898223	.	+	.	gene_id "HSALNG0082243"; gene_type "lncRNA"; gene_name "KCNQ1DN"; gene_classification "intergenic"; type "Existing";
chr11	LncBook	gene	2904452	2909796	.	+	.	gene_id "HSALNG0082245"; gene_type "lncRNA"; gene_classification "anti_sense"; type "Existing";
chr11	LncBook	gene	2904871	2905470	.	-	.	gene_id "HSALNG0082246"; gene_type "lncRNA"; gene_classification "sense"; type "Existing";
chr11	LncBook	gene	2925406	2927900	.	+	.	gene_id "HSALNG0082247"; gene_type "lncRNA"; gene_classification "intronic_sense"; type "Novel";
chr11	LncBook	gene	2934074	2935445	.	+	.	gene_id "HSALNG0082248"; gene_type "lncRNA"; gene_classification "sense"; type "Novel";
chr11	LncBook	gene	2935340	2937066	.	-	.	gene_id "HSALNG0082249"; gene_type "lncRNA"; gene_classification "anti_sense"; type "Novel";
chr11	LncBook	gene	2951075	2951663	.	+	.	gene_id "HSALNG0082251"; gene_type "lncRNA"; gene_classification "intergenic"; type "Existing";
chr11	LncBook	gene	2965661	3013607	.	-	.	gene_id "HSALNG0082253"; gene_type "lncRNA"; gene_classification "sense"; type "Existing";
chr11	LncBook	gene	2965668	2966754	.	+	.	gene_id "HSALNG0082254"; gene_type "lncRNA"; gene_classification "anti_sense"; type "Existing";
chr11	LncBook	gene	2968833	2969739	.	-	.	gene_id "HSALNG0082255"; gene_type "lncRNA"; gene_classification "intronic_sense"; type "Existing";
chr11	LncBook	gene	3011093	3012574	.	+	.	gene_id "HSALNG0082257"; gene_type "lncRNA"; gene_classification "anti_sense"; type "Existing";
chr11	LncBook	gene	3022579	3023056	.	-	.	gene_id "HSALNG0082259"; gene_type "lncRNA"; gene_classification "intronic_sense"; type "Novel";
chr11	ENSEMBL	gene	3050239	3062491	.	+	.	gene_id "HSALNG0082262"; gene_type "lncRNA"; gene_name "CARS1-AS1"; gene_classification "anti_sense";
chr11	LncBook	gene	3066695	3078594	.	-	.	gene_id "HSALNG0082263"; gene_type "lncRNA"; gene_classification "sense"; type "Existing";
chr11	RefSeq	gene	3078734	3085937	.	+	.	gene_id "HSALNG0142913"; gene_type "lncRNA"; gene_classification "anti_sense";
chr11	LncBook	gene	3117833	3119118	.	+	.	gene_id "HSALNG0082269"; gene_type "lncRNA"; gene_classification "anti_sense"; type "Existing";
chr11	LncBook	gene	3165152	3166403	.	-	.	gene_id "HSALNG0082270"; gene_type "lncRNA"; gene_classification "sense"; type "Existing";
chr11	LncBook	gene	3167352	3167735	.	+	.	gene_id "HSALNG0082271"; gene_type "lncRNA"; gene_classification "anti_sense"; type "Existing";
chr11	CAFE	gene	3195162	3195960	.	+	.	gene_id "HSALNG0142914"; gene_type "lncRNA"; gene_classification "intergenic";
chr11	LncBook	gene	3203005	3224907	.	-	.	gene_id "HSALNG0082273"; gene_type "lncRNA"; gene_classification "intergenic"; type "Existing";
chr11	RefLnc	gene	3209932	3211208	1000	+	.	gene_id "HSALNG0082274"; gene_type "lncRNA"; gene_classification "intergenic";
chr11	LncBook	gene	3221590	3222668	.	+	.	gene_id "HSALNG0082275"; gene_type "lncRNA"; gene_classification "intergenic"; type "Existing";
chr11	LncBook	gene	3224963	3225610	.	+	.	gene_id "HSALNG0082276"; gene_type "lncRNA"; gene_classification "intergenic"; type "Existing";
chr11	LncBook	gene	3233212	3238037	.	-	.	gene_id "HSALNG0082277"; gene_type "lncRNA"; gene_classification "intergenic"; type "Existing";
chr11	CAFE	gene	3238717	3244362	.	+	.	gene_id "HSALNG0082278"; gene_type "lncRNA"; gene_name "MRGPRG-AS1"; gene_classification "anti_sense";
chr11	LncBook	gene	3246149	3254069	.	+	.	gene_id "HSALNG0082279"; gene_type "lncRNA"; gene_classification "anti_sense"; type "Existing";
chr11	LncBook	gene	3276127	3342092	.	+	.	gene_id "HSALNG0082282"; gene_type "lncRNA"; gene_classification "intergenic"; type "Existing";
chr11	LncBook	gene	3278546	3324772	.	+	.	gene_id "HSALNG0082283"; gene_type "lncRNA"; gene_classification "intergenic"; type "Existing";
chr11	LncBook	gene	3301662	3344546	.	+	.	gene_id "HSALNG0082285"; gene_type "lncRNA"; gene_classification "intergenic"; type "Existing";
chr11	LncBook	gene	3303936	3304837	.	+	.	gene_id "HSALNG0082286"; gene_type "lncRNA"; gene_classification "intergenic"; type "Existing";
chr11	LncBook	gene	3357951	3361860	.	+	.	gene_id "HSALNG0082289"; gene_type "lncRNA"; gene_classification "anti_sense"; type "Existing";
chr11	RefLnc	gene	3358087	3358321	1000	+	.	gene_id "HSALNG0142915"; gene_type "lncRNA"; gene_classification "intergenic";
chr11	LncBook	gene	3372559	3379226	.	+	.	gene_id "HSALNG0082292"; gene_type "lncRNA"; gene_classification "anti_sense"; type "Existing";
chr11	LncBook	gene	3378682	3380026	.	-	.	gene_id "HSALNG0082293"; gene_type "lncRNA"; gene_classification "sense"; type "Existing";
chr11	LncBook	gene	3381546	3400346	.	-	.	gene_id "HSALNG0082294"; gene_type "lncRNA"; gene_classification "sense"; type "Novel";
chr11	LncBook	gene	3400532	3401398	.	+	.	gene_id "HSALNG0082300"; gene_type "lncRNA"; gene_classification "intergenic"; type "Existing";
chr11	LncBook	gene	3422233	3422467	.	-	.	gene_id "HSALNG0082303"; gene_type "lncRNA"; gene_classification "intergenic"; type "Novel";
chr11	LncBook	gene	3458872	3462682	.	+	.	gene_id "HSALNG0082306"; gene_type "lncRNA"; gene_classification "intergenic"; type "Existing";
chr11	LncBook	gene	3468839	3478183	.	+	.	gene_id "HSALNG0082307"; gene_type "lncRNA"; gene_classification "intergenic"; type "Novel";
chr11	LncBook	gene	3490549	3552558	.	+	.	gene_id "HSALNG0082309"; gene_type "lncRNA"; gene_classification "intergenic"; type "Existing";
chr11	LncBook	gene	3494886	3509189	.	+	.	gene_id "HSALNG0082310"; gene_type "lncRNA"; gene_classification "intergenic"; type "Existing";
chr11	HAVANA	gene	3496510	3509855	.	-	.	gene_id "HSALNG0082311"; gene_type "lncRNA"; gene_classification "intergenic";
chr11	HAVANA	gene	3502750	3602817	.	-	.	gene_id "HSALNG0082313"; gene_type "lncRNA"; gene_classification "intergenic";
chr11	LncBook	gene	3510924	3512009	.	+	.	gene_id "HSALNG0082312"; gene_type "lncRNA"; gene_classification "intergenic"; type "Existing";
chr11	Gnomon	gene	3531706	3567512	.	+	.	gene_id "HSALNG0082314"; gene_type "lncRNA"; gene_classification "intergenic";
chr11	LncBook	gene	3659736	3663546	.	-	.	gene_id "HSALNG0082317"; gene_type "lncRNA"; gene_classification "sense"; type "Existing";
chr11	RefLnc	gene	3666334	3669532	1000	+	.	gene_id "HSALNG0142916"; gene_type "lncRNA"; gene_classification "sense";
chr11	LncBook	gene	3675123	3675882	.	-	.	gene_id "HSALNG0082319"; gene_type "lncRNA"; gene_classification "intronic_antisense"; type "Novel";
chr11	LncBook	gene	3704457	3716784	.	+	.	gene_id "HSALNG0082322"; gene_type "lncRNA"; gene_classification "anti_sense"; type "Existing";
chr11	LncBook	gene	3712802	3717004	.	-	.	gene_id "HSALNG0082323"; gene_type "lncRNA"; gene_classification "sense"; type "Existing";
chr11	LncBook	gene	3832015	3833397	.	-	.	gene_id "HSALNG0082327"; gene_type "lncRNA"; gene_classification "anti_sense"; type "Existing";
chr11	LncBook	gene	3837982	3843130	.	-	.	gene_id "HSALNG0082328"; gene_type "lncRNA"; gene_classification "anti_sense"; type "Existing";
chr11	LncBook	gene	3858567	3858928	.	+	.	gene_id "HSALNG0082329"; gene_type "lncRNA"; gene_classification "anti_sense"; type "Existing";
chr11	CAFE	gene	3862862	3863166	.	+	.	gene_id "HSALNG0142917"; gene_type "lncRNA"; gene_classification "intergenic";
chr11	LncBook	gene	3874390	3876834	.	-	.	gene_id "HSALNG0082330"; gene_type "lncRNA"; gene_classification "anti_sense"; type "Existing";
chr11	FANTOM	gene	3875834	3876781	.	+	.	gene_id "HSALNG0082331"; gene_type "lncRNA"; gene_classification "sense";
chr11	LncBook	gene	3876933	3913624	.	+	.	gene_id "HSALNG0082332"; gene_type "lncRNA"; gene_classification "sense"; type "Novel";
chr11	LncBook	gene	4034944	4084113	.	-	.	gene_id "HSALNG0082335"; gene_type "lncRNA"; gene_classification "anti_sense"; type "Existing";
chr11	LncBook	gene	4068345	4068576	.	+	.	gene_id "HSALNG0082336"; gene_type "lncRNA"; gene_classification "sense"; type "Existing";
chr11	LncBook	gene	4095749	4096552	.	+	.	gene_id "HSALNG0082337"; gene_type "lncRNA"; gene_classification "sense"; type "Novel";
chr11	LncBook	gene	4099132	4100803	.	+	.	gene_id "HSALNG0082338"; gene_type "lncRNA"; gene_classification "sense"; type "Existing";
chr11	LncBook	gene	4158346	4159487	.	-	.	gene_id "HSALNG0082343"; gene_type "lncRNA"; gene_name "RRM1-AS1"; gene_classification "anti_sense"; type "Existing";
chr11	LncBook	gene	4160035	4162967	.	-	.	gene_id "HSALNG0082344"; gene_type "lncRNA"; gene_classification "anti_sense"; type "Existing";
chr11	LncBook	gene	4200829	4226195	.	+	.	gene_id "HSALNG0082346"; gene_type "lncRNA"; gene_name "LINC02749"; gene_classification "intergenic"; type "Existing";
chr11	LncBook	gene	4201787	4223875	.	-	.	gene_id "HSALNG0082347"; gene_type "lncRNA"; gene_classification "intergenic"; type "Existing";
chr11	LncBook	gene	4224243	4237438	.	-	.	gene_id "HSALNG0082348"; gene_type "lncRNA"; gene_classification "intergenic"; type "Existing";
chr11	RefLnc	gene	4415010	4543399	1000	+	.	gene_id "HSALNG0082349"; gene_type "lncRNA"; gene_classification "overlap_sense";
chr11	LncBook	gene	4644433	4650062	.	+	.	gene_id "HSALNG0082351"; gene_type "lncRNA"; gene_classification "intergenic"; type "Existing";
chr11	LncBook	gene	4680148	4701422	.	+	.	gene_id "HSALNG0082352"; gene_type "lncRNA"; gene_classification "anti_sense"; type "Existing";
chr11	RefLnc	gene	4686852	4687726	1000	-	.	gene_id "HSALNG0143119"; gene_type "lncRNA"; gene_classification "intergenic";
chr11	StringTie	gene	4923590	4926382	.	+	.	gene_id "HSALNG0142918"; gene_type "lncRNA"; gene_classification "sense";
chr11	LncBook	gene	5083868	5085336	.	-	.	gene_id "HSALNG0082355"; gene_type "lncRNA"; gene_classification "intergenic"; type "Existing";
chr11	LncBook	gene	5127292	5128760	.	-	.	gene_id "HSALNG0082356"; gene_type "lncRNA"; gene_classification "intergenic"; type "Existing";
chr11	RefLnc	gene	5154596	5264561	1000	+	.	gene_id "HSALNG0082360"; gene_type "lncRNA"; gene_classification "anti_sense";
chr11	FANTOM	gene	5166458	5166835	.	+	.	gene_id "HSALNG0142919"; gene_type "lncRNA"; gene_classification "anti_sense";
chr11	LncBook	gene	5182847	5185114	.	+	.	gene_id "HSALNG0082357"; gene_type "lncRNA"; gene_classification "intergenic"; type "Existing";
chr11	LncBook	gene	5226271	5229142	.	+	.	gene_id "HSALNG0082358"; gene_type "lncRNA"; gene_classification "intergenic"; type "Existing";
chr11	LncBook	gene	5265137	5267106	.	-	.	gene_id "HSALNG0082362"; gene_type "lncRNA"; gene_name "BGLT3"; gene_classification "intergenic"; type "Existing";
chr11	LncBook	gene	5265784	5266776	.	+	.	gene_id "HSALNG0082363"; gene_type "lncRNA"; gene_classification "intergenic"; type "Existing";
chr11	LncBook	gene	5301818	5302228	.	-	.	gene_id "HSALNG0082364"; gene_type "lncRNA"; gene_classification "sense"; type "Existing";
chr11	LncBook	gene	5304740	5305952	.	-	.	gene_id "HSALNG0082365"; gene_type "lncRNA"; gene_classification "sense"; type "Existing";
chr11	LncBook	gene	5311270	5414148	.	+	.	gene_id "HSALNG0082366"; gene_type "lncRNA"; gene_classification "overlap_antisense,overlap_sense,anti_sense,sense"; type "Existing";
chr11	LncBook	gene	5351764	5354753	.	+	.	gene_id "HSALNG0082369"; gene_type "lncRNA"; gene_classification "anti_sense"; type "Existing";
chr11	LncBook	gene	5379886	5399027	.	-	.	gene_id "HSALNG0082370"; gene_type "lncRNA"; gene_classification "sense"; type "Existing";
chr11	LncBook	gene	5445466	5456528	.	+	.	gene_id "HSALNG0082371"; gene_type "lncRNA"; gene_classification "anti_sense"; type "Existing";
chr11	FANTOM	gene	5504244	5526882	.	-	.	gene_id "HSALNG0143120"; gene_type "lncRNA"; gene_classification "anti_sense,sense";
chr11	RefSeq	gene	5530817	5534694	.	+	.	gene_id "HSALNG0142920"; gene_type "lncRNA"; gene_classification "anti_sense";
chr11	FANTOM	gene	5607530	5646145	.	-	.	gene_id "HSALNG0082374"; gene_type "lncRNA"; gene_classification "anti_sense,sense";
chr11	RefLnc	gene	5638765	5719252	1000	-	.	gene_id "HSALNG0143121"; gene_type "lncRNA"; gene_classification "overlap_antisense,anti_sense,sense";
chr11	LncBook	gene	5662572	5662910	.	+	.	gene_id "HSALNG0082376"; gene_type "lncRNA"; gene_classification "anti_sense,sense"; type "Novel";
chr11	LncBook	gene	5664412	5687610	.	+	.	gene_id "HSALNG0082377"; gene_type "lncRNA"; gene_classification "anti_sense,sense"; type "Existing";
chr11	Gnomon	gene	5676725	5682062	.	-	.	gene_id "HSALNG0143122"; gene_type "lncRNA"; gene_classification "sense";
chr11	LncBook	gene	5688324	5688727	.	-	.	gene_id "HSALNG0082378"; gene_type "lncRNA"; gene_classification "sense"; type "Novel";
chr11	LncBook	gene	5693453	5695072	.	+	.	gene_id "HSALNG0082382"; gene_type "lncRNA"; gene_classification "anti_sense"; type "Novel";
chr11	LncBook	gene	5711478	5712240	.	-	.	gene_id "HSALNG0082385"; gene_type "lncRNA"; gene_classification "anti_sense,sense"; type "Existing";
chr11	LncBook	gene	5720682	5723294	.	-	.	gene_id "HSALNG0082386"; gene_type "lncRNA"; gene_classification "anti_sense,sense"; type "Novel";
chr11	LncBook	gene	5737249	5740207	.	-	.	gene_id "HSALNG0082388"; gene_type "lncRNA"; gene_classification "anti_sense,sense"; type "Novel";
chr11	LncBook	gene	5738720	5740308	.	+	.	gene_id "HSALNG0082389"; gene_type "lncRNA"; gene_classification "anti_sense,sense"; type "Novel";
chr11	LncBook	gene	5822513	5823738	.	-	.	gene_id "HSALNG0082390"; gene_type "lncRNA"; gene_classification "sense"; type "Existing";
chr11	RefLnc	gene	5914033	5959357	1000	-	.	gene_id "HSALNG0143123"; gene_type "lncRNA"; gene_classification "anti_sense,sense";
chr11	LncBook	gene	5948604	6116234	.	+	.	gene_id "HSALNG0082393"; gene_type "lncRNA"; gene_classification "anti_sense,sense"; type "Existing";
chr11	LncBook	gene	6125470	6207108	.	-	.	gene_id "HSALNG0082396"; gene_type "lncRNA"; gene_classification "overlap_antisense,sense"; type "Existing";
chr11	LncBook	gene	6223130	6231337	.	-	.	gene_id "HSALNG0082398"; gene_type "lncRNA"; gene_classification "anti_sense"; type "Existing";
chr11	LncBook	gene	6236746	6237251	.	-	.	gene_id "HSALNG0082399"; gene_type "lncRNA"; gene_classification "sense"; type "Existing";
chr11	LncBook	gene	6250113	6251056	.	+	.	gene_id "HSALNG0082400"; gene_type "lncRNA"; gene_classification "anti_sense"; type "Novel";
chr11	LncBook	gene	6292007	6292446	.	+	.	gene_id "HSALNG0082403"; gene_type "lncRNA"; gene_classification "sense"; type "Existing";
chr11	LncBook	gene	6299304	6316845	.	-	.	gene_id "HSALNG0082404"; gene_type "lncRNA"; gene_classification "intergenic"; type "Existing";
chr11	LncBook	gene	6301647	6323203	.	+	.	gene_id "HSALNG0082405"; gene_type "lncRNA"; gene_classification "intergenic"; type "Existing";
chr11	RefSeq	gene	6338731	6381684	.	+	.	gene_id "HSALNG0082409"; gene_type "lncRNA"; gene_classification "anti_sense";
chr11	LncBook	gene	6372552	6411661	.	-	.	gene_id "HSALNG0082410"; gene_type "lncRNA"; gene_classification "intergenic"; type "Existing";
chr11	LncBook	gene	6378185	6378903	.	-	.	gene_id "HSALNG0082411"; gene_type "lncRNA"; gene_classification "intergenic"; type "Existing";
chr11	LncBook	gene	6383732	6392797	.	+	.	gene_id "HSALNG0082412"; gene_type "lncRNA"; gene_classification "intergenic"; type "Existing";
chr11	LncBook	gene	6413788	6414383	.	+	.	gene_id "HSALNG0082416"; gene_type "lncRNA"; gene_classification "intronic_sense"; type "Novel";
chr11	LncBook	gene	6416355	6421754	.	-	.	gene_id "HSALNG0082418"; gene_type "lncRNA"; gene_classification "sense"; type "Novel";
chr11	LncBook	gene	6441742	6442711	.	+	.	gene_id "HSALNG0082420"; gene_type "lncRNA"; gene_classification "intergenic"; type "Existing";
chr11	LncBook	gene	6452428	6453038	.	+	.	gene_id "HSALNG0082421"; gene_type "lncRNA"; gene_classification "anti_sense"; type "Novel";
chr11	LncBook	gene	6461395	6462202	.	-	.	gene_id "HSALNG0082423"; gene_type "lncRNA"; gene_classification "sense"; type "Novel";
chr11	LncBook	gene	6466992	6469203	.	+	.	gene_id "HSALNG0082427"; gene_type "lncRNA"; gene_classification "intergenic"; type "Existing";
chr11	LncBook	gene	6477383	6477841	.	-	.	gene_id "HSALNG0082430"; gene_type "lncRNA"; gene_classification "sense"; type "Existing";
chr11	LncBook	gene	6491371	6492926	.	-	.	gene_id "HSALNG0082431"; gene_type "lncRNA"; gene_classification "sense"; type "Existing";
chr11	LncBook	gene	6499314	6502525	.	-	.	gene_id "HSALNG0082432"; gene_type "lncRNA"; gene_classification "sense"; type "Novel";
chr11	LncBook	gene	6506329	6506595	.	+	.	gene_id "HSALNG0082433"; gene_type "lncRNA"; gene_classification "sense"; type "Existing";
chr11	LncBook	gene	6506687	6506912	.	+	.	gene_id "HSALNG0082434"; gene_type "lncRNA"; gene_classification "sense"; type "Existing";
chr11	LncBook	gene	6510653	6515451	.	-	.	gene_id "HSALNG0082436"; gene_type "lncRNA"; gene_classification "anti_sense"; type "Novel";
chr11	LncBook	gene	6523659	6523883	.	+	.	gene_id "HSALNG0082439"; gene_type "lncRNA"; gene_classification "sense"; type "Novel";
chr11	LncBook	gene	6555479	6558335	.	+	.	gene_id "HSALNG0082443"; gene_type "lncRNA"; gene_classification "intronic_sense"; type "Novel";
chr11	LncBook	gene	6560099	6560372	.	+	.	gene_id "HSALNG0082444"; gene_type "lncRNA"; gene_classification "sense"; type "Novel";
chr11	LncBook	gene	6565525	6613984	.	-	.	gene_id "HSALNG0082445"; gene_type "lncRNA"; gene_classification "anti_sense"; type "Existing";
chr11	LncBook	gene	6586358	6586586	.	-	.	gene_id "HSALNG0082446"; gene_type "lncRNA"; gene_classification "anti_sense"; type "Existing";
chr11	LncBook	gene	6587714	6587973	.	-	.	gene_id "HSALNG0082447"; gene_type "lncRNA"; gene_classification "anti_sense"; type "Existing";
chr11	LncBook	gene	6587975	6588199	.	-	.	gene_id "HSALNG0082448"; gene_type "lncRNA"; gene_classification "anti_sense"; type "Existing";
chr11	LncBook	gene	6611410	6612438	.	-	.	gene_id "HSALNG0082449"; gene_type "lncRNA"; gene_classification "anti_sense"; type "Existing";
chr11	LncBook	gene	6614444	6614798	.	+	.	gene_id "HSALNG0082450"; gene_type "lncRNA"; gene_classification "sense"; type "Novel";
chr11	HAVANA	gene	6624872	6625667	.	-	.	gene_id "HSALNG0082451"; gene_type "lncRNA"; gene_classification "anti_sense";
chr11	LncBook	gene	6625028	6626313	.	+	.	gene_id "HSALNG0082452"; gene_type "lncRNA"; gene_classification "sense"; type "Existing";
chr11	Gnomon	gene	6627390	6631366	.	-	.	gene_id "HSALNG0143124"; gene_type "lncRNA"; gene_classification "anti_sense,sense";
chr11	LncBook	gene	6630110	6630872	.	+	.	gene_id "HSALNG0082454"; gene_type "lncRNA"; gene_classification "anti_sense,sense"; type "Existing";
chr11	LncBook	gene	6633560	6635655	.	+	.	gene_id "HSALNG0082455"; gene_type "lncRNA"; gene_classification "anti_sense"; type "Existing";
chr11	LncBook	gene	6638017	6638810	.	+	.	gene_id "HSALNG0082457"; gene_type "lncRNA"; gene_classification "anti_sense"; type "Existing";
chr11	FANTOM	gene	6638970	6639250	.	+	.	gene_id "HSALNG0142921"; gene_type "lncRNA"; gene_classification "anti_sense";
chr11	FANTOM	gene	6639992	6641741	.	+	.	gene_id "HSALNG0082458"; gene_type "lncRNA"; gene_classification "anti_sense";
chr11	LncBook	gene	6642555	6643810	.	+	.	gene_id "HSALNG0082459"; gene_type "lncRNA"; gene_classification "anti_sense"; type "Existing";
chr11	HAVANA	gene	6651735	6685558	.	+	.	gene_id "HSALNG0082460"; gene_type "lncRNA"; gene_classification "anti_sense";
chr11	LncBook	gene	6692281	6693538	.	+	.	gene_id "HSALNG0082463"; gene_type "lncRNA"; gene_classification "intergenic"; type "Existing";
chr11	LncBook	gene	6695016	6695925	.	+	.	gene_id "HSALNG0082464"; gene_type "lncRNA"; gene_classification "intergenic"; type "Existing";
chr11	LncBook	gene	6696079	6700104	.	+	.	gene_id "HSALNG0082465"; gene_type "lncRNA"; gene_classification "intergenic"; type "Existing";
chr11	LncBook	gene	6700211	6702078	.	+	.	gene_id "HSALNG0082466"; gene_type "lncRNA"; gene_classification "anti_sense"; type "Existing";
chr11	RefLnc	gene	6712076	6734760	1000	+	.	gene_id "HSALNG0082469"; gene_type "lncRNA"; gene_classification "intergenic";
chr11	LncBook	gene	6714405	6714988	.	+	.	gene_id "HSALNG0082470"; gene_type "lncRNA"; gene_classification "intergenic"; type "Existing";
chr11	LncBook	gene	6717331	6717625	.	-	.	gene_id "HSALNG0082471"; gene_type "lncRNA"; gene_classification "intergenic"; type "Existing";
chr11	LncBook	gene	6728394	6729080	.	-	.	gene_id "HSALNG0082472"; gene_type "lncRNA"; gene_classification "intergenic"; type "Existing";
chr11	CAFE	gene	6742566	6744472	.	+	.	gene_id "HSALNG0142922"; gene_type "lncRNA"; gene_classification "intergenic";
chr11	LncBook	gene	6754958	6755380	.	+	.	gene_id "HSALNG0082475"; gene_type "lncRNA"; gene_classification "intergenic"; type "Existing";
chr11	Gnomon	gene	6917465	6948148	.	-	.	gene_id "HSALNG0082479"; gene_type "lncRNA"; gene_classification "overlap_antisense,anti_sense";
chr11	Gnomon	gene	6977673	7018463	.	-	.	gene_id "HSALNG0082482"; gene_type "lncRNA"; gene_classification "anti_sense,sense";
chr11	LncBook	gene	7100497	7110195	.	-	.	gene_id "HSALNG0082484"; gene_type "lncRNA"; gene_classification "intergenic"; type "Existing";
chr11	LncBook	gene	7109810	7110059	.	+	.	gene_id "HSALNG0082485"; gene_type "lncRNA"; gene_classification "intergenic"; type "Existing";
chr11	LncBook	gene	7115212	7122773	.	+	.	gene_id "HSALNG0082487"; gene_type "lncRNA"; gene_classification "intergenic"; type "Existing";
chr11	LncBook	gene	7151189	7187246	.	-	.	gene_id "HSALNG0082488"; gene_type "lncRNA"; gene_classification "intergenic"; type "Existing";
chr11	LncBook	gene	7160611	7161431	.	+	.	gene_id "HSALNG0082489"; gene_type "lncRNA"; gene_classification "intergenic"; type "Existing";
chr11	LncBook	gene	7172110	7173042	.	+	.	gene_id "HSALNG0082490"; gene_type "lncRNA"; gene_classification "intergenic"; type "Existing";
chr11	LncBook	gene	7244164	7252095	.	+	.	gene_id "HSALNG0082491"; gene_type "lncRNA"; gene_classification "intergenic"; type "Existing";
chr11	LncBook	gene	7405073	7534948	.	-	.	gene_id "HSALNG0082493"; gene_type "lncRNA"; gene_classification "anti_sense"; type "Existing";
chr11	LncBook	gene	7536009	7538677	.	-	.	gene_id "HSALNG0082494"; gene_type "lncRNA"; gene_classification "anti_sense"; type "Existing";
chr11	LncBook	gene	7546522	7549849	.	-	.	gene_id "HSALNG0082495"; gene_type "lncRNA"; gene_classification "anti_sense"; type "Existing";
chr11	Gnomon	gene	7587927	7619414	.	-	.	gene_id "HSALNG0082496"; gene_type "lncRNA"; gene_classification "anti_sense";
chr11	LncBook	gene	7652033	7656476	.	-	.	gene_id "HSALNG0082499"; gene_type "lncRNA"; gene_classification "anti_sense"; type "Existing";
chr11	LncBook	gene	7676350	7676636	.	+	.	gene_id "HSALNG0082503"; gene_type "lncRNA"; gene_classification "sense"; type "Novel";
chr11	LncBook	gene	7676661	7678318	.	+	.	gene_id "HSALNG0082504"; gene_type "lncRNA"; gene_classification "sense"; type "Existing";
chr11	LncBook	gene	7697548	7742614	.	+	.	gene_id "HSALNG0082509"; gene_type "lncRNA"; gene_classification "anti_sense"; type "Existing";
chr11	LncBook	gene	7720498	7720940	.	-	.	gene_id "HSALNG0082513"; gene_type "lncRNA"; gene_classification "sense"; type "Existing";
chr11	LncBook	gene	7721109	7721535	.	-	.	gene_id "HSALNG0082514"; gene_type "lncRNA"; gene_classification "sense"; type "Existing";
chr11	LncBook	gene	7726175	7927947	.	-	.	gene_id "HSALNG0082512"; gene_type "lncRNA"; gene_classification "overlap_sense,sense"; type "Existing";
chr11	LncBook	gene	7828874	7884078	.	-	.	gene_id "HSALNG0082517"; gene_type "lncRNA"; gene_classification "sense"; type "Existing";
chr11	LncBook	gene	7870223	7870636	.	-	.	gene_id "HSALNG0082518"; gene_type "lncRNA"; gene_classification "intergenic"; type "Existing";
chr11	CAFE	gene	7914869	7915539	.	-	.	gene_id "HSALNG0143125"; gene_type "lncRNA"; gene_classification "intergenic";
chr11	LncBook	gene	7916837	7958740	.	+	.	gene_id "HSALNG0082519"; gene_type "lncRNA"; gene_classification "anti_sense"; type "Existing";
chr11	LncBook	gene	7920586	7924082	.	+	.	gene_id "HSALNG0082520"; gene_type "lncRNA"; gene_classification "intergenic"; type "Existing";
chr11	LncBook	gene	7951565	7952430	.	-	.	gene_id "HSALNG0082521"; gene_type "lncRNA"; gene_classification "sense"; type "Existing";
chr11	LncBook	gene	7978990	7980725	.	+	.	gene_id "HSALNG0082522"; gene_type "lncRNA"; gene_classification "anti_sense"; type "Novel";
chr11	LncBook	gene	7989431	7994613	.	-	.	gene_id "HSALNG0082523"; gene_type "lncRNA"; gene_classification "anti_sense"; type "Existing";
chr11	RefSeq	gene	8032825	8038067	.	-	.	gene_id "HSALNG0082526"; gene_type "lncRNA"; gene_name "CASC23"; gene_classification "intergenic";
chr11	LncBook	gene	8055580	8061523	.	-	.	gene_id "HSALNG0082527"; gene_type "lncRNA"; gene_classification "anti_sense"; type "Existing";
chr11	LncBook	gene	8081509	8090920	.	+	.	gene_id "HSALNG0082528"; gene_type "lncRNA"; gene_name "TUB-AS1"; gene_classification "sense"; type "Existing";
chr11	LncBook	gene	8097120	8099328	.	-	.	gene_id "HSALNG0082529"; gene_type "lncRNA"; gene_classification "anti_sense"; type "Existing";
chr11	LncBook	gene	8103405	8104841	.	-	.	gene_id "HSALNG0082530"; gene_type "lncRNA"; gene_classification "intronic_antisense"; type "Novel";
chr11	LncBook	gene	8114537	8115481	.	+	.	gene_id "HSALNG0082531"; gene_type "lncRNA"; gene_classification "sense"; type "Novel";
chr11	LncBook	gene	8114537	8115579	.	-	.	gene_id "HSALNG0082532"; gene_type "lncRNA"; gene_classification "anti_sense"; type "Novel";
chr11	LncBook	gene	8117474	8117843	.	+	.	gene_id "HSALNG0082533"; gene_type "lncRNA"; gene_classification "sense"; type "Novel";
chr11	LncBook	gene	8147180	8158337	.	+	.	gene_id "HSALNG0082535"; gene_type "lncRNA"; gene_classification "anti_sense"; type "Existing";
chr11	LncBook	gene	8154421	8162459	.	+	.	gene_id "HSALNG0082536"; gene_type "lncRNA"; gene_classification "anti_sense"; type "Existing";
chr11	Gnomon	gene	8190625	8202152	.	+	.	gene_id "HSALNG0082537"; gene_type "lncRNA"; gene_name "RIC3-DT"; gene_classification "intergenic";
chr11	LncBook	gene	8232187	8233030	.	-	.	gene_id "HSALNG0082538"; gene_type "lncRNA"; gene_classification "intergenic"; type "Existing";
chr11	LncBook	gene	8235101	8236719	.	+	.	gene_id "HSALNG0082539"; gene_type "lncRNA"; gene_classification "intergenic"; type "Existing";
chr11	LncBook	gene	8239167	8243257	.	-	.	gene_id "HSALNG0082540"; gene_type "lncRNA"; gene_classification "intergenic"; type "Existing";
chr11	LncBook	gene	8245908	8248469	.	+	.	gene_id "HSALNG0082541"; gene_type "lncRNA"; gene_classification "anti_sense"; type "Existing";
chr11	LncBook	gene	8251175	8255532	.	+	.	gene_id "HSALNG0082542"; gene_type "lncRNA"; gene_classification "anti_sense"; type "Existing";
chr11	LncBook	gene	8261271	8261586	.	+	.	gene_id "HSALNG0082543"; gene_type "lncRNA"; gene_classification "anti_sense"; type "Existing";
chr11	LncBook	gene	8261271	8261586	.	-	.	gene_id "HSALNG0082544"; gene_type "lncRNA"; gene_classification "sense"; type "Existing";
chr11	StringTie	gene	8268833	8270977	.	+	.	gene_id "HSALNG0142923"; gene_type "lncRNA"; gene_classification "anti_sense";
chr11	LncBook	gene	8272820	8277299	.	+	.	gene_id "HSALNG0082545"; gene_type "lncRNA"; gene_classification "anti_sense"; type "Existing";
chr11	LncBook	gene	8274410	8274744	.	-	.	gene_id "HSALNG0082546"; gene_type "lncRNA"; gene_classification "sense"; type "Existing";
chr11	LncBook	gene	8290184	8295418	.	+	.	gene_id "HSALNG0082547"; gene_type "lncRNA"; gene_classification "anti_sense"; type "Existing";
chr11	RefSeq	gene	8338765	8361374	.	-	.	gene_id "HSALNG0082550"; gene_type "lncRNA"; gene_classification "intergenic";
chr11	LncBook	gene	8350637	8353948	.	+	.	gene_id "HSALNG0082552"; gene_type "lncRNA"; gene_classification "intergenic"; type "Existing";
chr11	LncBook	gene	8355196	8361381	.	+	.	gene_id "HSALNG0082553"; gene_type "lncRNA"; gene_classification "intergenic"; type "Existing";
chr11	LncBook	gene	8393489	8394855	.	+	.	gene_id "HSALNG0082556"; gene_type "lncRNA"; gene_classification "intergenic"; type "Existing";
chr11	LncBook	gene	8395135	8398602	.	+	.	gene_id "HSALNG0082557"; gene_type "lncRNA"; gene_classification "intergenic"; type "Existing";
chr11	LncBook	gene	8395934	8411006	.	-	.	gene_id "HSALNG0082558"; gene_type "lncRNA"; gene_classification "intergenic"; type "Existing";
chr11	LncBook	gene	8644653	8645626	.	-	.	gene_id "HSALNG0082563"; gene_type "lncRNA"; gene_classification "sense"; type "Novel";
chr11	LncBook	gene	8676717	8691085	.	+	.	gene_id "HSALNG0082565"; gene_type "lncRNA"; gene_classification "anti_sense"; type "Existing";
chr11	LncBook	gene	8685261	8685620	.	-	.	gene_id "HSALNG0082566"; gene_type "lncRNA"; gene_classification "sense"; type "Existing";
chr11	LncBook	gene	8697265	8698858	.	-	.	gene_id "HSALNG0082567"; gene_type "lncRNA"; gene_classification "sense"; type "Existing";
chr11	LncBook	gene	8700636	8702461	.	+	.	gene_id "HSALNG0082568"; gene_type "lncRNA"; gene_classification "anti_sense"; type "Existing";
chr11	LncBook	gene	8700857	8703593	.	-	.	gene_id "HSALNG0082569"; gene_type "lncRNA"; gene_classification "sense"; type "Existing";
chr11	LncBook	gene	8703149	8704205	.	-	.	gene_id "HSALNG0082570"; gene_type "lncRNA"; gene_classification "sense"; type "Existing";
chr11	LncBook	gene	8706439	8707219	.	+	.	gene_id "HSALNG0082573"; gene_type "lncRNA"; gene_classification "sense"; type "Existing";
chr11	LncBook	gene	8714904	8718154	.	+	.	gene_id "HSALNG0082575"; gene_type "lncRNA"; gene_classification "anti_sense,sense"; type "Existing";
chr11	Gnomon	gene	8739677	8741079	.	+	.	gene_id "HSALNG0082576"; gene_type "lncRNA"; gene_classification "anti_sense";
chr11	RefSeq	gene	8788330	8831823	.	+	.	gene_id "HSALNG0082577"; gene_type "lncRNA"; gene_classification "anti_sense";
chr11	LncBook	gene	8850259	8853425	.	+	.	gene_id "HSALNG0082579"; gene_type "lncRNA"; gene_classification "anti_sense"; type "Existing";
chr11	LncBook	gene	8943834	8946286	.	+	.	gene_id "HSALNG0082580"; gene_type "lncRNA"; gene_classification "anti_sense"; type "Existing";
chr11	LncBook	gene	8949301	8949661	.	+	.	gene_id "HSALNG0082581"; gene_type "lncRNA"; gene_classification "anti_sense"; type "Existing";
chr11	LncBook	gene	8954475	8958768	.	+	.	gene_id "HSALNG0082582"; gene_type "lncRNA"; gene_classification "anti_sense"; type "Existing";
chr11	LncBook	gene	8972115	8973811	.	+	.	gene_id "HSALNG0082583"; gene_type "lncRNA"; gene_classification "intronic_antisense"; type "Novel";
chr11	LncBook	gene	8985750	9000746	.	+	.	gene_id "HSALNG0082585"; gene_type "lncRNA"; gene_name "TMEM9B-AS1"; gene_classification "anti_sense"; type "Existing";
chr11	LncBook	gene	9025614	9090910	.	+	.	gene_id "HSALNG0082587"; gene_type "lncRNA"; gene_classification "anti_sense"; type "Existing";
chr11	HAVANA	gene	9110830	9112003	.	+	.	gene_id "HSALNG0142924"; gene_type "lncRNA"; gene_classification "anti_sense";
chr11	Gnomon	gene	9133385	9144360	.	-	.	gene_id "HSALNG0082589"; gene_type "lncRNA"; gene_classification "sense";
chr11	LncBook	gene	9134759	9136156	.	+	.	gene_id "HSALNG0082588"; gene_type "lncRNA"; gene_classification "anti_sense"; type "Existing";
chr11	LncBook	gene	9263995	9268157	.	-	.	gene_id "HSALNG0082592"; gene_type "lncRNA"; gene_classification "sense"; type "Existing";
chr11	LncBook	gene	9269148	9271590	.	-	.	gene_id "HSALNG0082593"; gene_type "lncRNA"; gene_classification "sense"; type "Existing";
chr11	LncBook	gene	9286985	9291582	.	+	.	gene_id "HSALNG0082594"; gene_type "lncRNA"; gene_classification "intergenic"; type "Existing";
chr11	CAFE	gene	9300095	9300965	.	-	.	gene_id "HSALNG0143126"; gene_type "lncRNA"; gene_classification "intergenic";
chr11	LncBook	gene	9317083	9366975	.	-	.	gene_id "HSALNG0082596"; gene_type "lncRNA"; gene_classification "sense"; type "Existing";
chr11	LncBook	gene	9336333	9337739	.	+	.	gene_id "HSALNG0082597"; gene_type "lncRNA"; gene_classification "intergenic"; type "Existing";
chr11	RefLnc	gene	9343233	9362808	1000	-	.	gene_id "HSALNG0143127"; gene_type "lncRNA"; gene_classification "intergenic";
chr11	LncBook	gene	9385501	9385872	.	-	.	gene_id "HSALNG0082598"; gene_type "lncRNA"; gene_classification "intergenic"; type "Existing";
chr11	LncBook	gene	9386181	9386849	.	+	.	gene_id "HSALNG0082599"; gene_type "lncRNA"; gene_classification "intergenic"; type "Existing";
chr11	LncBook	gene	9406231	9408874	.	+	.	gene_id "HSALNG0082600"; gene_type "lncRNA"; gene_classification "sense"; type "Novel";
chr11	LncBook	gene	9438533	9438844	.	-	.	gene_id "HSALNG0082602"; gene_type "lncRNA"; gene_classification "anti_sense"; type "Existing";
chr11	LncBook	gene	9451903	9455033	.	-	.	gene_id "HSALNG0082606"; gene_type "lncRNA"; gene_classification "anti_sense"; type "Existing";
chr11	RefSeq	gene	9481103	9482249	.	-	.	gene_id "HSALNG0082607"; gene_type "lncRNA"; gene_classification "anti_sense";
chr11	LncBook	gene	9511189	9514557	.	-	.	gene_id "HSALNG0082609"; gene_type "lncRNA"; gene_classification "anti_sense"; type "Existing";
chr11	RefSeq	gene	9561401	9578363	.	+	.	gene_id "HSALNG0142925"; gene_type "lncRNA"; gene_classification "intergenic";
chr11	LncBook	gene	9594264	9594917	.	-	.	gene_id "HSALNG0082613"; gene_type "lncRNA"; gene_classification "intergenic"; type "Existing";
chr11	LncBook	gene	9603091	9608128	.	+	.	gene_id "HSALNG0082616"; gene_type "lncRNA"; gene_classification "sense"; type "Novel";
chr11	LncBook	gene	9611232	9612395	.	-	.	gene_id "HSALNG0082617"; gene_type "lncRNA"; gene_classification "anti_sense"; type "Existing";
chr11	LncBook	gene	9634375	9642361	.	+	.	gene_id "HSALNG0082620"; gene_type "lncRNA"; gene_classification "intergenic"; type "Existing";
chr11	LncBook	gene	9635141	9635547	.	-	.	gene_id "HSALNG0082621"; gene_type "lncRNA"; gene_classification "intergenic"; type "Existing";
chr11	LncBook	gene	9642661	9643013	.	-	.	gene_id "HSALNG0082622"; gene_type "lncRNA"; gene_classification "intergenic"; type "Existing";
chr11	LncBook	gene	9665631	9685537	.	-	.	gene_id "HSALNG0082624"; gene_type "lncRNA"; gene_classification "intergenic"; type "Existing";
chr11	LncBook	gene	9675221	9676051	.	+	.	gene_id "HSALNG0082625"; gene_type "lncRNA"; gene_classification "intergenic"; type "Existing";
chr11	LncBook	gene	9732893	9737656	.	-	.	gene_id "HSALNG0082628"; gene_type "lncRNA"; gene_classification "anti_sense"; type "Existing";
chr11	LncBook	gene	9766574	9768012	.	+	.	gene_id "HSALNG0082629"; gene_type "lncRNA"; gene_classification "sense"; type "Existing";
chr11	FANTOM	gene	9771970	9787097	.	-	.	gene_id "HSALNG0082630"; gene_type "lncRNA"; gene_name "LINC02709"; gene_classification "anti_sense";
chr11	LncBook	gene	9779661	9839464	.	+	.	gene_id "HSALNG0082631"; gene_type "lncRNA"; gene_name "SBF2-AS1"; gene_classification "anti_sense"; type "Existing";
chr11	LncBook	gene	9785967	9786486	.	+	.	gene_id "HSALNG0082633"; gene_type "lncRNA"; gene_classification "intergenic"; type "Existing";
chr11	LncBook	gene	9819640	9828020	.	-	.	gene_id "HSALNG0082634"; gene_type "lncRNA"; gene_classification "sense"; type "Existing";
chr11	RefSeq	gene	9860689	9950810	.	+	.	gene_id "HSALNG0082638"; gene_type "lncRNA"; gene_classification "anti_sense";
chr11	LncBook	gene	9916971	9973792	.	+	.	gene_id "HSALNG0082639"; gene_type "lncRNA"; gene_classification "anti_sense"; type "Existing";
chr11	LncBook	gene	9981137	10021837	.	+	.	gene_id "HSALNG0082640"; gene_type "lncRNA"; gene_classification "anti_sense"; type "Existing";
chr11	StringTie	gene	10113077	10118864	.	+	.	gene_id "HSALNG0142926"; gene_type "lncRNA"; gene_classification "anti_sense";
chr11	StringTie	gene	10122710	10127171	.	+	.	gene_id "HSALNG0142927"; gene_type "lncRNA"; gene_classification "anti_sense";
chr11	StringTie	gene	10170567	10186657	.	+	.	gene_id "HSALNG0082644"; gene_type "lncRNA"; gene_classification "anti_sense";
chr11	LncBook	gene	10292771	10293501	.	+	.	gene_id "HSALNG0082646"; gene_type "lncRNA"; gene_classification "anti_sense"; type "Novel";
chr11	LncBook	gene	10314807	10324269	.	+	.	gene_id "HSALNG0082647"; gene_type "lncRNA"; gene_classification "anti_sense"; type "Existing";
chr11	CAFE	gene	10317725	10326523	.	-	.	gene_id "HSALNG0082648"; gene_type "lncRNA"; gene_classification "intergenic";
chr11	LncBook	gene	10329860	10452220	.	+	.	gene_id "HSALNG0082649"; gene_type "lncRNA"; gene_classification "sense"; type "Existing";
chr11	LncBook	gene	10382152	10383599	.	+	.	gene_id "HSALNG0082650"; gene_type "lncRNA"; gene_classification "sense"; type "Existing";
chr11	LncBook	gene	10519406	10578054	.	+	.	gene_id "HSALNG0082652"; gene_type "lncRNA"; gene_classification "overlap_antisense,sense"; type "Existing";
chr11	LncBook	gene	10562670	10673010	.	+	.	gene_id "HSALNG0082653"; gene_type "lncRNA"; gene_name "MRVI1-AS1"; gene_classification "anti_sense"; type "Existing";
chr11	LncBook	gene	10709108	10715129	.	-	.	gene_id "HSALNG0082654"; gene_type "lncRNA"; gene_classification "sense"; type "Novel";
chr11	LncBook	gene	10804861	10823173	.	+	.	gene_id "HSALNG0082656"; gene_type "lncRNA"; gene_classification "anti_sense,sense"; type "Existing";
chr11	LncBook	gene	10825059	10830487	.	-	.	gene_id "HSALNG0082658"; gene_type "lncRNA"; gene_classification "sense"; type "Novel";
chr11	FANTOM	gene	10827460	10844690	.	+	.	gene_id "HSALNG0082659"; gene_type "lncRNA"; gene_classification "anti_sense";
chr11	RefSeq	gene	10832831	10847237	.	-	.	gene_id "HSALNG0143128"; gene_type "lncRNA"; gene_classification "sense";
chr11	RefSeq	gene	10856384	10860163	.	-	.	gene_id "HSALNG0143129"; gene_type "lncRNA"; gene_classification "sense";
chr11	LncBook	gene	10859891	10861442	.	+	.	gene_id "HSALNG0082660"; gene_type "lncRNA"; gene_classification "anti_sense"; type "Existing";
chr11	RefSeq	gene	10865538	10869492	.	-	.	gene_id "HSALNG0143130"; gene_type "lncRNA"; gene_classification "sense";
chr11	LncBook	gene	10878449	10930519	.	+	.	gene_id "HSALNG0082661"; gene_type "lncRNA"; gene_name "ZBED5-AS1"; gene_classification "anti_sense"; type "Existing";
chr11	CAFE	gene	10905317	10953648	.	-	.	gene_id "HSALNG0082662"; gene_type "lncRNA"; gene_classification "intergenic";
chr11	FANTOM	gene	10937600	10940690	.	+	.	gene_id "HSALNG0142928"; gene_type "lncRNA"; gene_classification "intergenic";
chr11	LncBook	gene	10948293	10949496	.	+	.	gene_id "HSALNG0082663"; gene_type "lncRNA"; gene_classification "intergenic"; type "Existing";
chr11	FANTOM	gene	10952129	10963359	.	+	.	gene_id "HSALNG0082664"; gene_type "lncRNA"; gene_classification "intergenic";
chr11	RefLnc	gene	10995185	10999025	1000	+	.	gene_id "HSALNG0142929"; gene_type "lncRNA"; gene_classification "intergenic";
chr11	LncBook	gene	11004476	11008234	.	+	.	gene_id "HSALNG0082666"; gene_type "lncRNA"; gene_classification "intergenic"; type "Existing";
chr11	LncBook	gene	11012307	11017077	.	+	.	gene_id "HSALNG0082667"; gene_type "lncRNA"; gene_classification "intergenic"; type "Existing";
chr11	RefLnc	gene	11022743	11023082	1000	+	.	gene_id "HSALNG0142930"; gene_type "lncRNA"; gene_classification "intergenic";
chr11	LncBook	gene	11033484	11083304	.	+	.	gene_id "HSALNG0082668"; gene_type "lncRNA"; gene_classification "intergenic"; type "Existing";
chr11	LncBook	gene	11042418	11327030	.	+	.	gene_id "HSALNG0082669"; gene_type "lncRNA"; gene_name "LINC02752"; gene_classification "anti_sense"; type "Existing";
chr11	LncBook	gene	11042680	11044571	.	-	.	gene_id "HSALNG0082670"; gene_type "lncRNA"; gene_classification "intergenic"; type "Existing";
chr11	LncBook	gene	11049433	11050809	.	+	.	gene_id "HSALNG0082671"; gene_type "lncRNA"; gene_classification "intergenic"; type "Existing";
chr11	Gnomon	gene	11159865	11162751	.	-	.	gene_id "HSALNG0143131"; gene_type "lncRNA"; gene_classification "intergenic";
chr11	LncBook	gene	11167188	11178133	.	-	.	gene_id "HSALNG0082679"; gene_type "lncRNA"; gene_classification "intergenic"; type "Existing";
chr11	LncBook	gene	11233793	11241838	.	-	.	gene_id "HSALNG0082681"; gene_type "lncRNA"; gene_classification "intergenic"; type "Existing";
chr11	LncBook	gene	11238072	11240695	.	-	.	gene_id "HSALNG0082682"; gene_type "lncRNA"; gene_classification "intergenic"; type "Existing";
chr11	LncBook	gene	11264297	11266445	.	-	.	gene_id "HSALNG0082684"; gene_type "lncRNA"; gene_classification "intergenic"; type "Existing";
chr11	RefLnc	gene	11268783	11287026	1000	-	.	gene_id "HSALNG0082685"; gene_type "lncRNA"; gene_classification "intergenic";
chr11	LncBook	gene	11373973	11374855	.	+	.	gene_id "HSALNG0082689"; gene_type "lncRNA"; gene_classification "anti_sense"; type "Existing";
chr11	LncBook	gene	11386942	11400811	.	-	.	gene_id "HSALNG0082690"; gene_type "lncRNA"; gene_classification "sense"; type "Novel";
chr11	RefSeq	gene	11496735	11505903	.	-	.	gene_id "HSALNG0143132"; gene_type "lncRNA"; gene_classification "sense";
chr11	LncBook	gene	11591631	11595657	.	+	.	gene_id "HSALNG0082691"; gene_type "lncRNA"; gene_classification "anti_sense"; type "Existing";
chr11	LncBook	gene	11599944	11600380	.	+	.	gene_id "HSALNG0082692"; gene_type "lncRNA"; gene_classification "anti_sense"; type "Existing";
chr11	LncBook	gene	11643760	11644533	.	+	.	gene_id "HSALNG0082693"; gene_type "lncRNA"; gene_classification "intergenic"; type "Existing";
chr11	LncBook	gene	11652536	11863410	.	-	.	gene_id "HSALNG0082694"; gene_type "lncRNA"; gene_classification "anti_sense"; type "Existing";
chr11	LncBook	gene	11676797	11678898	.	-	.	gene_id "HSALNG0082696"; gene_type "lncRNA"; gene_classification "intergenic"; type "Existing";
chr11	LncBook	gene	11713108	11724092	.	+	.	gene_id "HSALNG0082697"; gene_type "lncRNA"; gene_classification "intergenic"; type "Existing";
chr11	LncBook	gene	11797066	11831330	.	+	.	gene_id "HSALNG0082700"; gene_type "lncRNA"; gene_classification "intergenic"; type "Existing";
chr11	LncBook	gene	11803538	11808689	.	+	.	gene_id "HSALNG0082701"; gene_type "lncRNA"; gene_classification "intergenic"; type "Existing";
chr11	LncBook	gene	11883732	11883959	.	+	.	gene_id "HSALNG0082703"; gene_type "lncRNA"; gene_classification "sense"; type "Existing";
chr11	LncBook	gene	11927073	11941682	.	-	.	gene_id "HSALNG0082704"; gene_type "lncRNA"; gene_classification "anti_sense"; type "Existing";
chr11	LncBook	gene	11959316	11960768	.	-	.	gene_id "HSALNG0082705"; gene_type "lncRNA"; gene_classification "anti_sense"; type "Existing";
chr11	FANTOM	gene	12031039	12032593	.	+	.	gene_id "HSALNG0142931"; gene_type "lncRNA"; gene_classification "anti_sense";
chr11	LncBook	gene	12045879	12050966	.	+	.	gene_id "HSALNG0082709"; gene_type "lncRNA"; gene_classification "intergenic"; type "Existing";
chr11	LncBook	gene	12052018	12095034	.	+	.	gene_id "HSALNG0082710"; gene_type "lncRNA"; gene_name "LINC02547"; gene_classification "intergenic"; type "Existing";
chr11	RefLnc	gene	12067257	12124304	1000	+	.	gene_id "HSALNG0142932"; gene_type "lncRNA"; gene_classification "sense";
chr11	LncBook	gene	12100569	12101757	.	-	.	gene_id "HSALNG0082711"; gene_type "lncRNA"; gene_classification "intergenic"; type "Existing";
chr11	CAFE	gene	12108149	12117941	.	+	.	gene_id "HSALNG0082712"; gene_type "lncRNA"; gene_classification "sense";
chr11	LncBook	gene	12108438	12131991	.	-	.	gene_id "HSALNG0082713"; gene_type "lncRNA"; gene_classification "anti_sense"; type "Existing";
chr11	LncBook	gene	12121849	12126141	.	-	.	gene_id "HSALNG0082714"; gene_type "lncRNA"; gene_classification "anti_sense"; type "Existing";
chr11	Gnomon	gene	12205610	12212719	.	+	.	gene_id "HSALNG0142933"; gene_type "lncRNA"; gene_classification "sense";
chr11	RefSeq	gene	12234964	12246203	.	-	.	gene_id "HSALNG0143133"; gene_type "lncRNA"; gene_classification "anti_sense";
chr11	LncBook	gene	12282973	12284720	.	-	.	gene_id "HSALNG0082720"; gene_type "lncRNA"; gene_classification "anti_sense"; type "Existing";
chr11	FANTOM	gene	12294555	12309502	.	-	.	gene_id "HSALNG0082721"; gene_type "lncRNA"; gene_classification "anti_sense";
chr11	LncBook	gene	12325080	12329763	.	+	.	gene_id "HSALNG0082722"; gene_type "lncRNA"; gene_classification "sense"; type "Existing";
chr11	LncBook	gene	12380594	12383878	.	-	.	gene_id "HSALNG0082723"; gene_type "lncRNA"; gene_classification "anti_sense"; type "Existing";
chr11	StringTie	gene	12399953	12417443	.	-	.	gene_id "HSALNG0143134"; gene_type "lncRNA"; gene_classification "anti_sense";
chr11	LncBook	gene	12442788	12445108	.	+	.	gene_id "HSALNG0082724"; gene_type "lncRNA"; gene_classification "sense"; type "Existing";
chr11	LncBook	gene	12477203	12492002	.	-	.	gene_id "HSALNG0082725"; gene_type "lncRNA"; gene_classification "anti_sense"; type "Existing";
chr11	LncBook	gene	12520139	12524035	.	-	.	gene_id "HSALNG0082726"; gene_type "lncRNA"; gene_classification "anti_sense"; type "Existing";
chr11	LncBook	gene	12552272	12556868	.	-	.	gene_id "HSALNG0082727"; gene_type "lncRNA"; gene_classification "anti_sense"; type "Existing";
chr11	LncBook	gene	12552896	12556866	.	+	.	gene_id "HSALNG0082728"; gene_type "lncRNA"; gene_classification "sense"; type "Existing";
chr11	HAVANA	gene	12559630	12562515	.	-	.	gene_id "HSALNG0082729"; gene_type "lncRNA"; gene_classification "intergenic";
chr11	StringTie	gene	12617786	12618181	.	-	.	gene_id "HSALNG0143135"; gene_type "lncRNA"; gene_classification "intergenic";
chr11	RefSeq	gene	12640849	12690644	.	+	.	gene_id "HSALNG0082734"; gene_type "lncRNA"; gene_classification "intergenic";
chr11	LncBook	gene	12654493	12654790	.	+	.	gene_id "HSALNG0082736"; gene_type "lncRNA"; gene_classification "intergenic"; type "Existing";
chr11	LncBook	gene	12683656	12695637	.	-	.	gene_id "HSALNG0082738"; gene_type "lncRNA"; gene_classification "intergenic"; type "Existing";
chr11	LncBook	gene	12708391	12715506	.	-	.	gene_id "HSALNG0082739"; gene_type "lncRNA"; gene_classification "intronic_antisense"; type "Existing";
chr11	LncBook	gene	12710075	12712152	.	-	.	gene_id "HSALNG0082740"; gene_type "lncRNA"; gene_classification "intronic_antisense"; type "Existing";
chr11	LncBook	gene	12754740	12757562	.	-	.	gene_id "HSALNG0082741"; gene_type "lncRNA"; gene_classification "intronic_antisense"; type "Existing";
chr11	LncBook	gene	12841214	12841602	.	+	.	gene_id "HSALNG0082742"; gene_type "lncRNA"; gene_classification "sense"; type "Existing";
chr11	LncBook	gene	12843982	12845214	.	-	.	gene_id "HSALNG0082743"; gene_type "lncRNA"; gene_classification "anti_sense"; type "Existing";
chr11	Gnomon	gene	12846569	12850194	.	-	.	gene_id "HSALNG0082744"; gene_type "lncRNA"; gene_classification "anti_sense";
chr11	LncBook	gene	12852526	12852784	.	+	.	gene_id "HSALNG0082745"; gene_type "lncRNA"; gene_classification "sense"; type "Existing";
chr11	LncBook	gene	12870342	12870980	.	+	.	gene_id "HSALNG0082746"; gene_type "lncRNA"; gene_classification "sense"; type "Existing";
chr11	LncBook	gene	12941462	12946021	.	-	.	gene_id "HSALNG0082747"; gene_type "lncRNA"; gene_classification "anti_sense"; type "Existing";
chr11	FANTOM	gene	12949838	13030753	.	-	.	gene_id "HSALNG0082749"; gene_type "lncRNA"; gene_name "LINC00958,RASSF10-DT"; gene_classification "anti_sense";
chr11	LncBook	gene	12951746	12959577	.	+	.	gene_id "HSALNG0082748"; gene_type "lncRNA"; gene_classification "sense"; type "Existing";
chr11	StringTie	gene	12978383	12985105	.	+	.	gene_id "HSALNG0142934"; gene_type "lncRNA"; gene_classification "intergenic";
chr11	LncBook	gene	12985712	12988739	.	+	.	gene_id "HSALNG0082751"; gene_type "lncRNA"; gene_classification "intergenic"; type "Existing";
chr11	LncBook	gene	13037190	13038484	.	+	.	gene_id "HSALNG0082753"; gene_type "lncRNA"; gene_classification "intergenic"; type "Existing";
chr11	StringTie	gene	13038623	13048650	.	+	.	gene_id "HSALNG0142935"; gene_type "lncRNA"; gene_classification "intergenic";
chr11	LncBook	gene	13047193	13048722	.	-	.	gene_id "HSALNG0082754"; gene_type "lncRNA"; gene_classification "intergenic"; type "Existing";
chr11	LncBook	gene	13073037	13188479	.	-	.	gene_id "HSALNG0082755"; gene_type "lncRNA"; gene_classification "intergenic"; type "Existing";
chr11	RefLnc	gene	13073065	13079205	1000	+	.	gene_id "HSALNG0142936"; gene_type "lncRNA"; gene_classification "intergenic";
chr11	LncBook	gene	13102299	13104012	.	-	.	gene_id "HSALNG0082756"; gene_type "lncRNA"; gene_classification "intergenic"; type "Existing";
chr11	LncBook	gene	13131211	13134528	.	-	.	gene_id "HSALNG0082757"; gene_type "lncRNA"; gene_classification "intergenic"; type "Existing";
chr11	FANTOM	gene	13136645	13137647	.	+	.	gene_id "HSALNG0082758"; gene_type "lncRNA"; gene_classification "intergenic";
chr11	LncBook	gene	13140252	13140608	.	+	.	gene_id "HSALNG0082759"; gene_type "lncRNA"; gene_classification "intergenic"; type "Existing";
chr11	LncBook	gene	13188378	13199304	.	+	.	gene_id "HSALNG0082760"; gene_type "lncRNA"; gene_classification "intergenic"; type "Existing";
chr11	LncBook	gene	13198142	13238645	.	-	.	gene_id "HSALNG0082761"; gene_type "lncRNA"; gene_classification "intergenic"; type "Existing";
chr11	RefLnc	gene	13292538	13299482	1000	-	.	gene_id "HSALNG0082762"; gene_type "lncRNA"; gene_classification "anti_sense";
chr11	LncBook	gene	13363209	13366271	.	-	.	gene_id "HSALNG0082763"; gene_type "lncRNA"; gene_classification "anti_sense"; type "Existing";
chr11	LncBook	gene	13373599	13377840	.	-	.	gene_id "HSALNG0082764"; gene_type "lncRNA"; gene_classification "anti_sense"; type "Existing";
chr11	LncBook	gene	13381451	13402701	.	-	.	gene_id "HSALNG0082766"; gene_type "lncRNA"; gene_classification "anti_sense"; type "Existing";
chr11	LncBook	gene	13388613	13391287	.	+	.	gene_id "HSALNG0082767"; gene_type "lncRNA"; gene_classification "sense"; type "Novel";
chr11	LncBook	gene	13402761	13409408	.	+	.	gene_id "HSALNG0082770"; gene_type "lncRNA"; gene_classification "sense"; type "Existing";
chr11	RefSeq	gene	13433973	13448959	.	+	.	gene_id "HSALNG0142937"; gene_type "lncRNA"; gene_classification "anti_sense";
chr11	LncBook	gene	13484917	13486264	.	+	.	gene_id "HSALNG0082772"; gene_type "lncRNA"; gene_classification "intergenic"; type "Existing";
chr11	LncBook	gene	13508882	13652026	.	+	.	gene_id "HSALNG0082773"; gene_type "lncRNA"; gene_classification "overlap_antisense"; type "Existing";
chr11	LncBook	gene	13665446	13666534	.	-	.	gene_id "HSALNG0082775"; gene_type "lncRNA"; gene_classification "intergenic"; type "Existing";
chr11	FANTOM	gene	13690258	13693137	.	+	.	gene_id "HSALNG0082776"; gene_type "lncRNA"; gene_name "FAR1-IT1"; gene_classification "sense";
chr11	LncBook	gene	13692221	13692448	.	+	.	gene_id "HSALNG0082777"; gene_type "lncRNA"; gene_classification "intronic_sense"; type "Existing";
chr11	LncBook	gene	13693999	13694214	.	+	.	gene_id "HSALNG0082778"; gene_type "lncRNA"; gene_classification "intronic_sense"; type "Existing";
chr11	LncBook	gene	13697233	13697465	.	+	.	gene_id "HSALNG0082779"; gene_type "lncRNA"; gene_classification "intronic_sense"; type "Existing";
chr11	RefSeq	gene	13802926	13869549	.	+	.	gene_id "HSALNG0082784"; gene_type "lncRNA"; gene_name "LINC02548"; gene_classification "intergenic";
chr11	LncBook	gene	13846176	13903322	.	-	.	gene_id "HSALNG0082785"; gene_type "lncRNA"; gene_classification "intergenic"; type "Existing";
chr11	RefSeq	gene	13866305	13893986	.	-	.	gene_id "HSALNG0082786"; gene_type "lncRNA"; gene_name "LINC02545"; gene_classification "intergenic";
chr11	LncBook	gene	13876137	13876912	.	-	.	gene_id "HSALNG0082787"; gene_type "lncRNA"; gene_classification "intergenic"; type "Existing";
chr11	LncBook	gene	13942993	13980248	.	-	.	gene_id "HSALNG0082789"; gene_type "lncRNA"; gene_name "LINC02683"; gene_classification "intergenic"; type "Existing";
chr11	LncBook	gene	13943265	13964534	.	+	.	gene_id "HSALNG0082790"; gene_type "lncRNA"; gene_classification "intergenic"; type "Existing";
chr11	LncBook	gene	13983893	13984206	.	+	.	gene_id "HSALNG0082796"; gene_type "lncRNA"; gene_classification "intergenic"; type "Novel";
chr11	LncBook	gene	13986810	13992536	.	-	.	gene_id "HSALNG0082797"; gene_type "lncRNA"; gene_classification "intronic_antisense"; type "Existing";
chr11	LncBook	gene	14037000	14064569	.	-	.	gene_id "HSALNG0082798"; gene_type "lncRNA"; gene_classification "anti_sense"; type "Existing";
chr11	CAFE	gene	14111755	14276455	.	-	.	gene_id "HSALNG0143136"; gene_type "lncRNA"; gene_classification "anti_sense";
chr11	HAVANA	gene	14284392	14295238	.	-	.	gene_id "HSALNG0082800"; gene_type "lncRNA"; gene_name "SPON1-AS1"; gene_classification "anti_sense";
chr11	LncBook	gene	14404940	14405469	.	-	.	gene_id "HSALNG0082806"; gene_type "lncRNA"; gene_classification "intergenic"; type "Existing";
chr11	LncBook	gene	14414087	14457899	.	+	.	gene_id "HSALNG0082807"; gene_type "lncRNA"; gene_classification "intergenic"; type "Existing";
chr11	LncBook	gene	14498531	14501275	.	+	.	gene_id "HSALNG0082812"; gene_type "lncRNA"; gene_classification "anti_sense"; type "Existing";
chr11	LncBook	gene	14526420	14533730	.	-	.	gene_id "HSALNG0082814"; gene_type "lncRNA"; gene_classification "sense"; type "Novel";
chr11	FANTOM	gene	14542048	14550703	.	+	.	gene_id "HSALNG0142938"; gene_type "lncRNA"; gene_classification "anti_sense";
chr11	StringTie	gene	14558779	14614895	.	+	.	gene_id "HSALNG0082817"; gene_type "lncRNA"; gene_classification "anti_sense";
chr11	LncBook	gene	14561359	14561605	.	-	.	gene_id "HSALNG0082815"; gene_type "lncRNA"; gene_classification "sense"; type "Existing";
chr11	LncBook	gene	14574400	14579621	.	-	.	gene_id "HSALNG0082816"; gene_type "lncRNA"; gene_classification "sense"; type "Existing";
chr11	LncBook	gene	14626891	14627152	.	+	.	gene_id "HSALNG0082822"; gene_type "lncRNA"; gene_classification "anti_sense"; type "Existing";
chr11	LncBook	gene	14633574	14640098	.	-	.	gene_id "HSALNG0082823"; gene_type "lncRNA"; gene_classification "sense"; type "Existing";
chr11	CAFE	gene	14671617	14673588	.	+	.	gene_id "HSALNG0142939"; gene_type "lncRNA"; gene_classification "intronic_sense";
chr11	LncBook	gene	14683807	14688798	.	-	.	gene_id "HSALNG0082826"; gene_type "lncRNA"; gene_classification "intronic_antisense"; type "Novel";
chr11	LncBook	gene	14696429	14697213	.	-	.	gene_id "HSALNG0082828"; gene_type "lncRNA"; gene_classification "intronic_antisense"; type "Novel";
chr11	Gnomon	gene	14715338	14726354	.	+	.	gene_id "HSALNG0142940"; gene_type "lncRNA"; gene_classification "intronic_sense";
chr11	LncBook	gene	14854619	14874469	.	-	.	gene_id "HSALNG0082831"; gene_type "lncRNA"; gene_classification "anti_sense"; type "Existing";
chr11	LncBook	gene	14866730	14867081	.	-	.	gene_id "HSALNG0082832"; gene_type "lncRNA"; gene_classification "anti_sense"; type "Existing";
chr11	LncBook	gene	14902428	14907233	.	-	.	gene_id "HSALNG0082836"; gene_type "lncRNA"; gene_classification "sense"; type "Novel";
chr11	LncBook	gene	14908946	14910683	.	-	.	gene_id "HSALNG0082837"; gene_type "lncRNA"; gene_classification "sense"; type "Novel";
chr11	LncBook	gene	14909195	14912438	.	+	.	gene_id "HSALNG0082838"; gene_type "lncRNA"; gene_classification "anti_sense"; type "Novel";
chr11	LncBook	gene	14918787	14919549	.	+	.	gene_id "HSALNG0082843"; gene_type "lncRNA"; gene_classification "intergenic"; type "Existing";
chr11	RefSeq	gene	14926628	14969520	.	+	.	gene_id "HSALNG0082845"; gene_type "lncRNA"; gene_classification "sense";
chr11	LncBook	gene	15057898	15091162	.	-	.	gene_id "HSALNG0082848"; gene_type "lncRNA"; gene_classification "anti_sense"; type "Existing";
chr11	LncBook	gene	15162473	15178872	.	-	.	gene_id "HSALNG0082850"; gene_type "lncRNA"; gene_classification "anti_sense"; type "Existing";
chr11	LncBook	gene	15207276	15286602	.	-	.	gene_id "HSALNG0082851"; gene_type "lncRNA"; gene_classification "anti_sense"; type "Existing";
chr11	LncBook	gene	15274151	15275055	.	+	.	gene_id "HSALNG0082852"; gene_type "lncRNA"; gene_classification "intergenic"; type "Existing";
chr11	LncBook	gene	15286583	15306200	.	+	.	gene_id "HSALNG0082853"; gene_type "lncRNA"; gene_classification "intergenic"; type "Existing";
chr11	LncBook	gene	15309636	15507468	.	+	.	gene_id "HSALNG0082854"; gene_type "lncRNA"; gene_classification "intergenic"; type "Existing";
chr11	RefLnc	gene	15448663	15486226	1000	-	.	gene_id "HSALNG0143137"; gene_type "lncRNA"; gene_classification "intergenic";
chr11	LncBook	gene	15502788	15507418	.	-	.	gene_id "HSALNG0082856"; gene_type "lncRNA"; gene_classification "intergenic"; type "Existing";
chr11	LncBook	gene	15536871	15540646	.	+	.	gene_id "HSALNG0082860"; gene_type "lncRNA"; gene_classification "intergenic"; type "Existing";
chr11	LncBook	gene	15550467	15601745	.	-	.	gene_id "HSALNG0082861"; gene_type "lncRNA"; gene_classification "intergenic"; type "Existing";
chr11	LncBook	gene	15557793	15560684	.	+	.	gene_id "HSALNG0082863"; gene_type "lncRNA"; gene_classification "intergenic"; type "Existing";
chr11	Gnomon	gene	15574026	15727227	.	+	.	gene_id "HSALNG0082864"; gene_type "lncRNA"; gene_name "LINC02751"; gene_classification "intergenic";
chr11	RefLnc	gene	15593139	15651829	1000	-	.	gene_id "HSALNG0082865"; gene_type "lncRNA"; gene_classification "intergenic";
chr11	LncBook	gene	15662771	15671599	.	-	.	gene_id "HSALNG0082866"; gene_type "lncRNA"; gene_classification "intergenic"; type "Existing";
chr11	LncBook	gene	15688384	15710849	.	-	.	gene_id "HSALNG0082867"; gene_type "lncRNA"; gene_classification "intergenic"; type "Existing";
chr11	LncBook	gene	15722448	15790022	.	-	.	gene_id "HSALNG0082868"; gene_type "lncRNA"; gene_classification "intergenic"; type "Existing";
chr11	LncBook	gene	15807278	15818186	.	+	.	gene_id "HSALNG0082869"; gene_type "lncRNA"; gene_classification "intergenic"; type "Existing";
chr11	LncBook	gene	15818580	15824632	.	+	.	gene_id "HSALNG0082870"; gene_type "lncRNA"; gene_classification "intergenic"; type "Existing";
chr11	LncBook	gene	15829052	15841494	.	-	.	gene_id "HSALNG0082871"; gene_type "lncRNA"; gene_classification "intergenic"; type "Existing";
chr11	LncBook	gene	15865197	15884381	.	+	.	gene_id "HSALNG0082875"; gene_type "lncRNA"; gene_classification "intergenic"; type "Existing";
chr11	LncBook	gene	15880380	15887108	.	-	.	gene_id "HSALNG0082876"; gene_type "lncRNA"; gene_classification "intergenic"; type "Existing";
chr11	HAVANA	gene	15885998	15908219	.	+	.	gene_id "HSALNG0082877"; gene_type "lncRNA"; gene_classification "intergenic";
chr11	LncBook	gene	15888775	15908203	.	-	.	gene_id "HSALNG0082878"; gene_type "lncRNA"; gene_classification "intergenic"; type "Existing";
chr11	LncBook	gene	15919381	15925949	.	+	.	gene_id "HSALNG0082880"; gene_type "lncRNA"; gene_classification "intergenic"; type "Existing";
chr11	LncBook	gene	15922149	15924001	.	-	.	gene_id "HSALNG0082881"; gene_type "lncRNA"; gene_classification "intergenic"; type "Existing";
chr11	HAVANA	gene	15932074	15953226	.	+	.	gene_id "HSALNG0082882"; gene_type "lncRNA"; gene_name "LINC02682"; gene_classification "intergenic";
chr11	LncBook	gene	15983644	15986181	.	-	.	gene_id "HSALNG0082884"; gene_type "lncRNA"; gene_classification "intergenic"; type "Existing";
chr11	LncBook	gene	16015275	16023733	.	+	.	gene_id "HSALNG0082886"; gene_type "lncRNA"; gene_classification "anti_sense"; type "Existing";
chr11	RefSeq	gene	16044245	16077774	.	+	.	gene_id "HSALNG0082887"; gene_type "lncRNA"; gene_classification "anti_sense";
chr11	CAFE	gene	16061400	16117459	.	-	.	gene_id "HSALNG0143138"; gene_type "lncRNA"; gene_classification "sense";
chr11	LncBook	gene	16221974	16222435	.	-	.	gene_id "HSALNG0082888"; gene_type "lncRNA"; gene_classification "sense"; type "Existing";
chr11	LncBook	gene	16386269	16403944	.	-	.	gene_id "HSALNG0082890"; gene_type "lncRNA"; gene_classification "intronic_sense"; type "Novel";
chr11	LncBook	gene	16580365	16580921	.	+	.	gene_id "HSALNG0082891"; gene_type "lncRNA"; gene_classification "anti_sense"; type "Existing";
chr11	CAFE	gene	16619509	16625834	.	-	.	gene_id "HSALNG0143139"; gene_type "lncRNA"; gene_classification "sense";
chr11	Gnomon	gene	16634351	16677434	.	+	.	gene_id "HSALNG0082893"; gene_type "lncRNA"; gene_classification "anti_sense,sense";
chr11	LncBook	gene	16719349	16719846	.	+	.	gene_id "HSALNG0082894"; gene_type "lncRNA"; gene_classification "anti_sense,sense"; type "Existing";
chr11	LncBook	gene	16720474	16721004	.	+	.	gene_id "HSALNG0082895"; gene_type "lncRNA"; gene_classification "anti_sense,sense"; type "Existing";
chr11	LncBook	gene	16761499	16761772	.	-	.	gene_id "HSALNG0082896"; gene_type "lncRNA"; gene_classification "intronic_antisense"; type "Novel";
chr11	LncBook	gene	16761978	16773833	.	+	.	gene_id "HSALNG0082897"; gene_type "lncRNA"; gene_classification "sense"; type "Existing";
chr11	LncBook	gene	16777818	16778365	.	-	.	gene_id "HSALNG0082898"; gene_type "lncRNA"; gene_classification "anti_sense"; type "Existing";
chr11	LncBook	gene	16778553	16782432	.	-	.	gene_id "HSALNG0082899"; gene_type "lncRNA"; gene_classification "anti_sense"; type "Existing";
chr11	LncBook	gene	16789361	16794100	.	-	.	gene_id "HSALNG0082900"; gene_type "lncRNA"; gene_classification "intergenic"; type "Existing";
chr11	RefSeq	gene	16789891	16798088	.	+	.	gene_id "HSALNG0082901"; gene_type "lncRNA"; gene_classification "intergenic";
chr11	LncBook	gene	16798829	16799916	.	+	.	gene_id "HSALNG0082902"; gene_type "lncRNA"; gene_classification "anti_sense"; type "Existing";
chr11	StringTie	gene	16927906	16936911	.	+	.	gene_id "HSALNG0082910"; gene_type "lncRNA"; gene_classification "anti_sense";
chr11	LncBook	gene	16964817	16977860	.	-	.	gene_id "HSALNG0082911"; gene_type "lncRNA"; gene_classification "sense"; type "Existing";
chr11	LncBook	gene	16980951	16981352	.	+	.	gene_id "HSALNG0082912"; gene_type "lncRNA"; gene_classification "anti_sense"; type "Existing";
chr11	RefLnc	gene	17036252	17050044	1000	+	.	gene_id "HSALNG0082914"; gene_type "lncRNA"; gene_classification "intergenic";
chr11	Gnomon	gene	17036442	17056146	.	-	.	gene_id "HSALNG0143140"; gene_type "lncRNA"; gene_classification "intergenic";
chr11	LncBook	gene	17075045	17076819	.	-	.	gene_id "HSALNG0082915"; gene_type "lncRNA"; gene_classification "intergenic"; type "Existing";
chr11	LncBook	gene	17078635	17080647	.	-	.	gene_id "HSALNG0082916"; gene_type "lncRNA"; gene_classification "intergenic"; type "Existing";
chr11	LncBook	gene	17085544	17091207	.	-	.	gene_id "HSALNG0082918"; gene_type "lncRNA"; gene_classification "intergenic"; type "Existing";
chr11	LncBook	gene	17087681	17090506	.	+	.	gene_id "HSALNG0082919"; gene_type "lncRNA"; gene_classification "intergenic"; type "Existing";
chr11	LncBook	gene	17094457	17096643	.	+	.	gene_id "HSALNG0082920"; gene_type "lncRNA"; gene_classification "anti_sense"; type "Existing";
chr11	LncBook	gene	17096684	17099015	.	-	.	gene_id "HSALNG0082921"; gene_type "lncRNA"; gene_classification "sense"; type "Existing";
chr11	LncBook	gene	17099277	17229530	.	-	.	gene_id "HSALNG0082923"; gene_type "lncRNA"; gene_classification "sense"; type "Existing";
chr11	LncBook	gene	17099397	17108118	.	+	.	gene_id "HSALNG0082924"; gene_type "lncRNA"; gene_classification "anti_sense"; type "Existing";
chr11	LncBook	gene	17103040	17103288	.	-	.	gene_id "HSALNG0082925"; gene_type "lncRNA"; gene_classification "sense"; type "Existing";
chr11	LncBook	gene	17139800	17141584	.	-	.	gene_id "HSALNG0082926"; gene_type "lncRNA"; gene_classification "sense"; type "Existing";
chr11	LncBook	gene	17230981	17236657	.	+	.	gene_id "HSALNG0082930"; gene_type "lncRNA"; gene_classification "sense"; type "Existing";
chr11	LncBook	gene	17236262	17236603	.	-	.	gene_id "HSALNG0082931"; gene_type "lncRNA"; gene_classification "anti_sense"; type "Existing";
chr11	LncBook	gene	17298287	17317713	.	+	.	gene_id "HSALNG0082936"; gene_type "lncRNA"; gene_classification "sense"; type "Existing";
chr11	LncBook	gene	17315764	17329300	.	-	.	gene_id "HSALNG0082937"; gene_type "lncRNA"; gene_classification "anti_sense"; type "Existing";
chr11	RefSeq	gene	17355197	17359062	.	+	.	gene_id "HSALNG0142941"; gene_type "lncRNA"; gene_classification "sense";
chr11	LncBook	gene	17361098	17367556	.	+	.	gene_id "HSALNG0082942"; gene_type "lncRNA"; gene_classification "sense"; type "Novel";
chr11	HAVANA	gene	17370600	17373413	.	-	.	gene_id "HSALNG0082943"; gene_type "lncRNA"; gene_classification "anti_sense";
chr11	LncBook	gene	17378741	17384191	.	-	.	gene_id "HSALNG0082944"; gene_type "lncRNA"; gene_classification "anti_sense"; type "Novel";
chr11	LncBook	gene	17384469	17385048	.	-	.	gene_id "HSALNG0082945"; gene_type "lncRNA"; gene_classification "anti_sense"; type "Novel";
chr11	Gnomon	gene	17398986	17405078	.	+	.	gene_id "HSALNG0082946"; gene_type "lncRNA"; gene_classification "intergenic";
chr11	LncBook	gene	17401595	17402201	.	-	.	gene_id "HSALNG0082947"; gene_type "lncRNA"; gene_classification "intergenic"; type "Existing";
chr11	LncBook	gene	17412195	17413742	.	+	.	gene_id "HSALNG0082949"; gene_type "lncRNA"; gene_classification "intergenic"; type "Existing";
chr11	LncBook	gene	17439193	17447011	.	-	.	gene_id "HSALNG0082951"; gene_type "lncRNA"; gene_classification "sense"; type "Existing";
chr11	RefLnc	gene	17498089	17513995	1000	+	.	gene_id "HSALNG0082955"; gene_type "lncRNA"; gene_classification "anti_sense";
chr11	RefLnc	gene	17666209	17704924	1000	-	.	gene_id "HSALNG0082960"; gene_type "lncRNA"; gene_classification "anti_sense";
chr11	LncBook	gene	17673394	17675179	.	-	.	gene_id "HSALNG0082961"; gene_type "lncRNA"; gene_classification "intergenic"; type "Existing";
chr11	LncBook	gene	17715648	17719125	.	+	.	gene_id "HSALNG0082962"; gene_type "lncRNA"; gene_classification "intergenic"; type "Existing";
chr11	StringTie	gene	17716710	17719420	.	-	.	gene_id "HSALNG0082963"; gene_type "lncRNA"; gene_name "LINC02729"; gene_classification "intergenic";
chr11	LncBook	gene	17737590	17757684	.	-	.	gene_id "HSALNG0082964"; gene_type "lncRNA"; gene_classification "overlap_antisense,anti_sense"; type "Existing";
chr11	LncBook	gene	17816331	17818197	.	+	.	gene_id "HSALNG0082966"; gene_type "lncRNA"; gene_classification "sense,intronic_antisense"; type "Existing";
chr11	Gnomon	gene	17873166	17879184	.	+	.	gene_id "HSALNG0142942"; gene_type "lncRNA"; gene_classification "sense,intronic_antisense";
chr11	StringTie	gene	17905475	17907694	.	+	.	gene_id "HSALNG0142943"; gene_type "lncRNA"; gene_classification "anti_sense";
chr11	StringTie	gene	17970084	17980604	.	+	.	gene_id "HSALNG0142944"; gene_type "lncRNA"; gene_classification "anti_sense";
chr11	LncBook	gene	18020776	18044478	.	-	.	gene_id "HSALNG0082968"; gene_type "lncRNA"; gene_classification "sense"; type "Existing";
chr11	LncBook	gene	18066062	18067809	.	-	.	gene_id "HSALNG0082970"; gene_type "lncRNA"; gene_classification "intergenic"; type "Existing";
chr11	LncBook	gene	18068919	18069639	.	-	.	gene_id "HSALNG0082971"; gene_type "lncRNA"; gene_classification "intergenic"; type "Existing";
chr11	Gnomon	gene	18071258	18076834	.	-	.	gene_id "HSALNG0143141"; gene_type "lncRNA"; gene_classification "intergenic";
chr11	LncBook	gene	18072077	18088447	.	+	.	gene_id "HSALNG0082972"; gene_type "lncRNA"; gene_classification "intergenic"; type "Existing";
chr11	LncBook	gene	18089427	18089677	.	+	.	gene_id "HSALNG0082973"; gene_type "lncRNA"; gene_classification "intergenic"; type "Existing";
chr11	LncBook	gene	18134120	18291484	.	-	.	gene_id "HSALNG0082981"; gene_type "lncRNA"; gene_classification "anti_sense,sense"; type "Existing";
chr11	HAVANA	gene	18163888	18166689	.	+	.	gene_id "HSALNG0142945"; gene_type "lncRNA"; gene_classification "intergenic";
chr11	LncBook	gene	18196390	18197028	.	-	.	gene_id "HSALNG0082982"; gene_type "lncRNA"; gene_classification "intergenic"; type "Existing";
chr11	LncBook	gene	18283800	18284297	.	-	.	gene_id "HSALNG0082987"; gene_type "lncRNA"; gene_classification "intergenic"; type "Existing";
chr11	LncBook	gene	18292832	18296760	.	-	.	gene_id "HSALNG0082989"; gene_type "lncRNA"; gene_classification "intergenic"; type "Existing";
chr11	LncBook	gene	18295869	18297481	.	+	.	gene_id "HSALNG0082990"; gene_type "lncRNA"; gene_classification "intergenic"; type "Existing";
chr11	LncBook	gene	18297654	18299806	.	+	.	gene_id "HSALNG0082991"; gene_type "lncRNA"; gene_classification "intergenic"; type "Existing";
chr11	LncBook	gene	18331994	18334168	.	-	.	gene_id "HSALNG0082993"; gene_type "lncRNA"; gene_classification "sense"; type "Existing";
chr11	LncBook	gene	18344497	18344718	.	-	.	gene_id "HSALNG0082994"; gene_type "lncRNA"; gene_classification "anti_sense"; type "Existing";
chr11	LncBook	gene	18370429	18373022	.	+	.	gene_id "HSALNG0082996"; gene_type "lncRNA"; gene_classification "sense"; type "Novel";
chr11	LncBook	gene	18394180	18394431	.	+	.	gene_id "HSALNG0082998"; gene_type "lncRNA"; gene_classification "intergenic"; type "Existing";
chr11	LncBook	gene	18397193	18405018	.	-	.	gene_id "HSALNG0082999"; gene_type "lncRNA"; gene_classification "intergenic"; type "Existing";
chr11	LncBook	gene	18397373	18397741	.	+	.	gene_id "HSALNG0083000"; gene_type "lncRNA"; gene_classification "intergenic"; type "Existing";
chr11	LncBook	gene	18411990	18414349	.	-	.	gene_id "HSALNG0083001"; gene_type "lncRNA"; gene_classification "intergenic"; type "Existing";
chr11	LncBook	gene	18415481	18415939	.	-	.	gene_id "HSALNG0083002"; gene_type "lncRNA"; gene_classification "intergenic"; type "Existing";
chr11	LncBook	gene	18427156	18428882	.	+	.	gene_id "HSALNG0083004"; gene_type "lncRNA"; gene_classification "sense"; type "Existing";
chr11	FANTOM	gene	18429054	18429345	.	-	.	gene_id "HSALNG0143142"; gene_type "lncRNA"; gene_classification "anti_sense";
chr11	LncBook	gene	18456011	18461116	.	+	.	gene_id "HSALNG0083005"; gene_type "lncRNA"; gene_classification "sense"; type "Existing";
chr11	LncBook	gene	18529155	18530367	.	-	.	gene_id "HSALNG0083013"; gene_type "lncRNA"; gene_classification "sense"; type "Existing";
chr11	LncBook	gene	18548225	18549888	.	+	.	gene_id "HSALNG0083015"; gene_type "lncRNA"; gene_classification "anti_sense"; type "Existing";
chr11	LncBook	gene	18551107	18552226	.	+	.	gene_id "HSALNG0083016"; gene_type "lncRNA"; gene_classification "anti_sense"; type "Existing";
chr11	LncBook	gene	18581110	18582015	.	+	.	gene_id "HSALNG0083018"; gene_type "lncRNA"; gene_classification "anti_sense"; type "Existing";
chr11	LncBook	gene	18602835	18607437	.	+	.	gene_id "HSALNG0083020"; gene_type "lncRNA"; gene_classification "anti_sense"; type "Existing";
chr11	LncBook	gene	18608565	18610230	.	-	.	gene_id "HSALNG0083021"; gene_type "lncRNA"; gene_classification "sense"; type "Novel";
chr11	LncBook	gene	18610344	18651090	.	+	.	gene_id "HSALNG0083022"; gene_type "lncRNA"; gene_classification "anti_sense,sense"; type "Existing";
chr11	LncBook	gene	18610405	18612500	.	-	.	gene_id "HSALNG0083023"; gene_type "lncRNA"; gene_classification "anti_sense"; type "Existing";
chr11	RefLnc	gene	18631983	18690956	1000	-	.	gene_id "HSALNG0143143"; gene_type "lncRNA"; gene_classification "sense";
chr11	LncBook	gene	18656135	18657809	.	+	.	gene_id "HSALNG0083026"; gene_type "lncRNA"; gene_classification "anti_sense"; type "Existing";
chr11	LncBook	gene	18665519	18671217	.	+	.	gene_id "HSALNG0083027"; gene_type "lncRNA"; gene_classification "intergenic"; type "Existing";
chr11	LncBook	gene	18726538	18726955	.	-	.	gene_id "HSALNG0083029"; gene_type "lncRNA"; gene_classification "sense"; type "Novel";
chr11	LncBook	gene	18728515	18730087	.	+	.	gene_id "HSALNG0083030"; gene_type "lncRNA"; gene_classification "anti_sense"; type "Existing";
chr11	HAVANA	gene	18783211	18788922	.	+	.	gene_id "HSALNG0083031"; gene_type "lncRNA"; gene_classification "anti_sense";
chr11	LncBook	gene	18839432	18860071	.	-	.	gene_id "HSALNG0083032"; gene_type "lncRNA"; gene_classification "intergenic"; type "Existing";
chr11	LncBook	gene	18889219	18979758	.	+	.	gene_id "HSALNG0083034"; gene_type "lncRNA"; gene_classification "anti_sense"; type "Existing";
chr11	RefLnc	gene	18905502	18913183	1000	-	.	gene_id "HSALNG0143144"; gene_type "lncRNA"; gene_classification "intergenic";
chr11	LncBook	gene	19003943	19006054	.	+	.	gene_id "HSALNG0083036"; gene_type "lncRNA"; gene_classification "intergenic"; type "Existing";
chr11	LncBook	gene	19009324	19083087	.	+	.	gene_id "HSALNG0083037"; gene_type "lncRNA"; gene_classification "anti_sense"; type "Existing";
chr11	StringTie	gene	19139163	19162600	.	-	.	gene_id "HSALNG0083040"; gene_type "lncRNA"; gene_classification "anti_sense";
chr11	LncBook	gene	19180690	19182960	.	-	.	gene_id "HSALNG0083041"; gene_type "lncRNA"; gene_classification "anti_sense"; type "Novel";
chr11	LncBook	gene	19182357	19197962	.	+	.	gene_id "HSALNG0083042"; gene_type "lncRNA"; gene_classification "sense"; type "Novel";
chr11	LncBook	gene	19207775	19213972	.	-	.	gene_id "HSALNG0083043"; gene_type "lncRNA"; gene_classification "sense"; type "Novel";
chr11	Gnomon	gene	19217780	19335357	.	+	.	gene_id "HSALNG0083044"; gene_type "lncRNA"; gene_name "CSRP3-AS1"; gene_classification "anti_sense";
chr11	RefLnc	gene	19335548	19363534	1000	+	.	gene_id "HSALNG0083046"; gene_type "lncRNA"; gene_classification "intergenic";
chr11	LncBook	gene	19402031	19406562	.	+	.	gene_id "HSALNG0083050"; gene_type "lncRNA"; gene_name "NAV2-IT1"; gene_classification "sense"; type "Existing";
chr11	LncBook	gene	19412247	19413120	.	+	.	gene_id "HSALNG0083051"; gene_type "lncRNA"; gene_classification "sense"; type "Existing";
chr11	LncBook	gene	19441124	19515900	.	+	.	gene_id "HSALNG0083052"; gene_type "lncRNA"; gene_classification "sense"; type "Existing";
chr11	LncBook	gene	19489016	19502502	.	-	.	gene_id "HSALNG0083053"; gene_type "lncRNA"; gene_classification "anti_sense"; type "Existing";
chr11	HAVANA	gene	19524219	19528776	.	-	.	gene_id "HSALNG0083054"; gene_type "lncRNA"; gene_name "NAV2-AS5"; gene_classification "anti_sense";
chr11	RefSeq	gene	19527494	19531826	.	+	.	gene_id "HSALNG0083055"; gene_type "lncRNA"; gene_classification "sense";
chr11	LncBook	gene	19531940	19570243	.	-	.	gene_id "HSALNG0083056"; gene_type "lncRNA"; gene_name "NAV2-AS4"; gene_classification "anti_sense"; type "Existing";
chr11	LncBook	gene	19581638	19586243	.	-	.	gene_id "HSALNG0083057"; gene_type "lncRNA"; gene_classification "anti_sense"; type "Existing";
chr11	LncBook	gene	19617863	19660227	.	+	.	gene_id "HSALNG0083058"; gene_type "lncRNA"; gene_classification "sense"; type "Existing";
chr11	CAFE	gene	19636771	19637594	.	+	.	gene_id "HSALNG0142946"; gene_type "lncRNA"; gene_classification "sense";
chr11	LncBook	gene	19684936	19686532	.	+	.	gene_id "HSALNG0083059"; gene_type "lncRNA"; gene_classification "sense"; type "Existing";
chr11	LncBook	gene	19689057	19692722	.	-	.	gene_id "HSALNG0083060"; gene_type "lncRNA"; gene_classification "anti_sense"; type "Existing";
chr11	LncBook	gene	19723237	19726288	.	-	.	gene_id "HSALNG0083061"; gene_type "lncRNA"; gene_classification "anti_sense"; type "Existing";
chr11	LncBook	gene	19732480	19734220	.	-	.	gene_id "HSALNG0083062"; gene_type "lncRNA"; gene_classification "anti_sense"; type "Existing";
chr11	LncBook	gene	19734544	19854135	.	+	.	gene_id "HSALNG0083063"; gene_type "lncRNA"; gene_classification "sense"; type "Novel";
chr11	FANTOM	gene	19839810	19843497	.	+	.	gene_id "HSALNG0142947"; gene_type "lncRNA"; gene_classification "sense";
chr11	LncBook	gene	19880864	19900100	.	-	.	gene_id "HSALNG0083066"; gene_type "lncRNA"; gene_classification "anti_sense"; type "Existing";
chr11	LncBook	gene	19937992	19950720	.	-	.	gene_id "HSALNG0083067"; gene_type "lncRNA"; gene_classification "anti_sense"; type "Existing";
chr11	LncBook	gene	19990751	20003668	.	-	.	gene_id "HSALNG0083068"; gene_type "lncRNA"; gene_name "NAV2-AS3"; gene_classification "anti_sense"; type "Existing";
chr11	LncBook	gene	20020181	20046777	.	-	.	gene_id "HSALNG0083069"; gene_type "lncRNA"; gene_classification "anti_sense"; type "Existing";
chr11	StringTie	gene	20061027	20088581	.	-	.	gene_id "HSALNG0083071"; gene_type "lncRNA"; gene_name "NAV2-AS2"; gene_classification "anti_sense";
chr11	LncBook	gene	20098508	20101779	.	-	.	gene_id "HSALNG0083072"; gene_type "lncRNA"; gene_classification "anti_sense"; type "Existing";
chr11	LncBook	gene	20102625	20104732	.	-	.	gene_id "HSALNG0083073"; gene_type "lncRNA"; gene_classification "anti_sense"; type "Existing";
chr11	LncBook	gene	20116625	20119813	.	+	.	gene_id "HSALNG0083075"; gene_type "lncRNA"; gene_classification "sense"; type "Existing";
chr11	Gnomon	gene	20137579	20157251	.	-	.	gene_id "HSALNG0083078"; gene_type "lncRNA"; gene_classification "anti_sense";
chr11	HAVANA	gene	20141230	20142178	.	-	.	gene_id "HSALNG0143146"; gene_type "lncRNA"; gene_name "NAV2-AS1"; gene_classification "anti_sense";
chr11	Gnomon	gene	20144486	20240465	.	+	.	gene_id "HSALNG0083079"; gene_type "lncRNA"; gene_classification "anti_sense";
chr11	HAVANA	gene	20153276	20157011	.	+	.	gene_id "HSALNG0083080"; gene_type "lncRNA"; gene_classification "intergenic";
chr11	LncBook	gene	20260574	20362378	.	+	.	gene_id "HSALNG0083082"; gene_type "lncRNA"; gene_classification "intergenic"; type "Existing";
chr11	LncBook	gene	20267849	20297380	.	+	.	gene_id "HSALNG0083083"; gene_type "lncRNA"; gene_classification "intergenic"; type "Existing";
chr11	LncBook	gene	20278870	20295651	.	-	.	gene_id "HSALNG0083084"; gene_type "lncRNA"; gene_classification "intergenic"; type "Existing";
chr11	LncBook	gene	20350245	20382398	.	-	.	gene_id "HSALNG0083087"; gene_type "lncRNA"; gene_classification "intergenic"; type "Existing";
chr11	LncBook	gene	20404794	20409020	.	-	.	gene_id "HSALNG0083089"; gene_type "lncRNA"; gene_classification "anti_sense"; type "Existing";
chr11	LncBook	gene	20522239	20529849	.	+	.	gene_id "HSALNG0083091"; gene_type "lncRNA"; gene_classification "sense"; type "Novel";
chr11	LncBook	gene	20534113	20536287	.	+	.	gene_id "HSALNG0083092"; gene_type "lncRNA"; gene_classification "intergenic"; type "Existing";
chr11	LncBook	gene	20557014	20594723	.	-	.	gene_id "HSALNG0083093"; gene_type "lncRNA"; gene_classification "intergenic"; type "Existing";
chr11	LncBook	gene	20567300	20583599	.	+	.	gene_id "HSALNG0083094"; gene_type "lncRNA"; gene_classification "intergenic"; type "Existing";
chr11	LncBook	gene	20608777	20611908	.	+	.	gene_id "HSALNG0083095"; gene_type "lncRNA"; gene_classification "intergenic"; type "Existing";
chr11	LncBook	gene	20610443	20616404	.	-	.	gene_id "HSALNG0083096"; gene_type "lncRNA"; gene_classification "intergenic"; type "Existing";
chr11	HAVANA	gene	20618068	20618525	.	-	.	gene_id "HSALNG0143147"; gene_type "lncRNA"; gene_classification "intergenic";
chr11	LncBook	gene	20689129	20691008	.	-	.	gene_id "HSALNG0083098"; gene_type "lncRNA"; gene_classification "intergenic"; type "Existing";
chr11	LncBook	gene	20691785	20694006	.	-	.	gene_id "HSALNG0083099"; gene_type "lncRNA"; gene_classification "intronic_antisense"; type "Existing";
chr11	Gnomon	gene	20902177	20948847	.	-	.	gene_id "HSALNG0083100"; gene_type "lncRNA"; gene_classification "anti_sense";
chr11	LncBook	gene	20967296	20969356	.	-	.	gene_id "HSALNG0083102"; gene_type "lncRNA"; gene_classification "anti_sense"; type "Existing";
chr11	LncBook	gene	21029649	21059913	.	-	.	gene_id "HSALNG0083103"; gene_type "lncRNA"; gene_classification "anti_sense"; type "Existing";
chr11	LncBook	gene	21163958	21247631	.	-	.	gene_id "HSALNG0083104"; gene_type "lncRNA"; gene_classification "anti_sense"; type "Existing";
chr11	RefLnc	gene	21281500	21288467	1000	-	.	gene_id "HSALNG0083105"; gene_type "lncRNA"; gene_classification "anti_sense";
chr11	LncBook	gene	21374022	21420339	.	-	.	gene_id "HSALNG0083107"; gene_type "lncRNA"; gene_classification "anti_sense"; type "Existing";
chr11	LncBook	gene	21382710	21383435	.	-	.	gene_id "HSALNG0083108"; gene_type "lncRNA"; gene_classification "anti_sense"; type "Existing";
chr11	LncBook	gene	21599570	21601865	.	+	.	gene_id "HSALNG0083109"; gene_type "lncRNA"; gene_classification "intergenic"; type "Existing";
chr11	LncBook	gene	21636979	21641532	.	-	.	gene_id "HSALNG0083111"; gene_type "lncRNA"; gene_classification "intergenic"; type "Existing";
chr11	FANTOM	gene	21666329	21774399	.	-	.	gene_id "HSALNG0143148"; gene_type "lncRNA"; gene_classification "intergenic";
chr11	LncBook	gene	21675837	21703130	.	+	.	gene_id "HSALNG0083114"; gene_type "lncRNA"; gene_classification "intergenic"; type "Existing";
chr11	LncBook	gene	21716541	21771285	.	+	.	gene_id "HSALNG0083118"; gene_type "lncRNA"; gene_classification "intergenic"; type "Existing";
chr11	LncBook	gene	21760776	21821306	.	+	.	gene_id "HSALNG0083122"; gene_type "lncRNA"; gene_classification "intergenic"; type "Existing";
chr11	LncBook	gene	21769509	21770759	.	+	.	gene_id "HSALNG0083123"; gene_type "lncRNA"; gene_classification "intergenic"; type "Existing";
chr11	LncBook	gene	21774583	22143077	.	+	.	gene_id "HSALNG0083124"; gene_type "lncRNA"; gene_classification "sense"; type "Existing";
chr11	LncBook	gene	21803991	21898128	.	-	.	gene_id "HSALNG0083125"; gene_type "lncRNA"; gene_classification "anti_sense"; type "Existing";
chr11	LncBook	gene	21958281	21958502	.	-	.	gene_id "HSALNG0083128"; gene_type "lncRNA"; gene_classification "anti_sense"; type "Existing";
chr11	LncBook	gene	21963280	21964440	.	-	.	gene_id "HSALNG0083129"; gene_type "lncRNA"; gene_classification "anti_sense"; type "Existing";
chr11	HAVANA	gene	22031948	22191547	.	-	.	gene_id "HSALNG0143149"; gene_type "lncRNA"; gene_classification "anti_sense";
chr11	LncBook	gene	22057663	22098014	.	+	.	gene_id "HSALNG0083130"; gene_type "lncRNA"; gene_classification "sense"; type "Existing";
chr11	LncBook	gene	22134994	22138548	.	+	.	gene_id "HSALNG0083131"; gene_type "lncRNA"; gene_classification "sense"; type "Existing";
chr11	LncBook	gene	22194464	22202937	.	-	.	gene_id "HSALNG0083132"; gene_type "lncRNA"; gene_classification "anti_sense"; type "Existing";
chr11	LncBook	gene	22277010	22360297	.	-	.	gene_id "HSALNG0083135"; gene_type "lncRNA"; gene_classification "anti_sense"; type "Existing";
chr11	LncBook	gene	22379609	22402576	.	-	.	gene_id "HSALNG0083136"; gene_type "lncRNA"; gene_classification "anti_sense"; type "Existing";
chr11	LncBook	gene	22417873	22532859	.	-	.	gene_id "HSALNG0083137"; gene_type "lncRNA"; gene_classification "intergenic"; type "Existing";
chr11	LncBook	gene	22453590	22494243	.	+	.	gene_id "HSALNG0083138"; gene_type "lncRNA"; gene_classification "intergenic"; type "Existing";
chr11	RefLnc	gene	22467191	22514577	1000	-	.	gene_id "HSALNG0083139"; gene_type "lncRNA"; gene_name "LINC01495"; gene_classification "intergenic";
chr11	LncBook	gene	22501632	22513577	.	+	.	gene_id "HSALNG0083140"; gene_type "lncRNA"; gene_classification "intergenic"; type "Existing";
chr11	Gnomon	gene	22510834	22513015	.	+	.	gene_id "HSALNG0142948"; gene_type "lncRNA"; gene_classification "intergenic";
chr11	LncBook	gene	22513629	22532026	.	+	.	gene_id "HSALNG0083141"; gene_type "lncRNA"; gene_classification "intergenic"; type "Existing";
chr11	LncBook	gene	22534226	22571834	.	-	.	gene_id "HSALNG0083142"; gene_type "lncRNA"; gene_classification "intergenic"; type "Existing";
chr11	LncBook	gene	22549949	22623654	.	+	.	gene_id "HSALNG0083143"; gene_type "lncRNA"; gene_classification "intergenic"; type "Existing";
chr11	LncBook	gene	22579314	22580980	.	-	.	gene_id "HSALNG0083144"; gene_type "lncRNA"; gene_classification "intergenic"; type "Existing";
chr11	LncBook	gene	22701939	22708702	.	-	.	gene_id "HSALNG0083150"; gene_type "lncRNA"; gene_classification "anti_sense"; type "Existing";
chr11	LncBook	gene	22791845	22798370	.	-	.	gene_id "HSALNG0083151"; gene_type "lncRNA"; gene_classification "anti_sense"; type "Existing";
chr11	LncBook	gene	22807544	22923515	.	+	.	gene_id "HSALNG0083152"; gene_type "lncRNA"; gene_classification "anti_sense,sense"; type "Existing";
chr11	LncBook	gene	22844191	22849417	.	-	.	gene_id "HSALNG0083153"; gene_type "lncRNA"; gene_classification "sense"; type "Existing";
chr11	LncBook	gene	22850926	23262626	.	+	.	gene_id "HSALNG0083154"; gene_type "lncRNA"; gene_name "LINC02718"; gene_classification "anti_sense"; type "Existing";
chr11	LncBook	gene	22853948	22854173	.	+	.	gene_id "HSALNG0083155"; gene_type "lncRNA"; gene_classification "intergenic"; type "Existing";
chr11	LncBook	gene	22854274	22854739	.	+	.	gene_id "HSALNG0083156"; gene_type "lncRNA"; gene_classification "intergenic"; type "Existing";
chr11	RefLnc	gene	22868078	22882402	1000	-	.	gene_id "HSALNG0083158"; gene_type "lncRNA"; gene_classification "sense";
chr11	LncBook	gene	22902991	22909578	.	-	.	gene_id "HSALNG0083159"; gene_type "lncRNA"; gene_classification "intergenic"; type "Existing";
chr11	LncBook	gene	22911958	23080060	.	-	.	gene_id "HSALNG0083160"; gene_type "lncRNA"; gene_classification "intergenic"; type "Existing";
chr11	LncBook	gene	22918749	22945084	.	-	.	gene_id "HSALNG0083161"; gene_type "lncRNA"; gene_classification "intergenic"; type "Existing";
chr11	LncBook	gene	23097176	23099139	.	+	.	gene_id "HSALNG0083164"; gene_type "lncRNA"; gene_classification "intergenic"; type "Existing";
chr11	CAFE	gene	23205735	23211231	.	-	.	gene_id "HSALNG0143150"; gene_type "lncRNA"; gene_classification "intergenic";
chr11	LncBook	gene	23225968	23233971	.	-	.	gene_id "HSALNG0083165"; gene_type "lncRNA"; gene_classification "intergenic"; type "Existing";
chr11	LncBook	gene	23260676	23266177	.	-	.	gene_id "HSALNG0083166"; gene_type "lncRNA"; gene_classification "intergenic"; type "Existing";
chr11	LncBook	gene	23325437	23377358	.	+	.	gene_id "HSALNG0083168"; gene_type "lncRNA"; gene_classification "intergenic"; type "Existing";
chr11	LncBook	gene	23333555	23354505	.	-	.	gene_id "HSALNG0083169"; gene_type "lncRNA"; gene_classification "intergenic"; type "Existing";
chr11	LncBook	gene	23471662	23477548	.	-	.	gene_id "HSALNG0083173"; gene_type "lncRNA"; gene_classification "intergenic"; type "Existing";
chr11	LncBook	gene	23495436	23536491	.	+	.	gene_id "HSALNG0083175"; gene_type "lncRNA"; gene_classification "intergenic"; type "Existing";
chr11	LncBook	gene	23503446	23517393	.	-	.	gene_id "HSALNG0083177"; gene_type "lncRNA"; gene_classification "intergenic"; type "Existing";
chr11	LncBook	gene	23523636	23551830	.	-	.	gene_id "HSALNG0083178"; gene_type "lncRNA"; gene_classification "intergenic"; type "Existing";
chr11	LncBook	gene	23691240	23717984	.	-	.	gene_id "HSALNG0083181"; gene_type "lncRNA"; gene_classification "intergenic"; type "Existing";
chr11	LncBook	gene	23695358	23697314	.	+	.	gene_id "HSALNG0083182"; gene_type "lncRNA"; gene_classification "intergenic"; type "Existing";
chr11	LncBook	gene	23700812	23702629	.	-	.	gene_id "HSALNG0083183"; gene_type "lncRNA"; gene_classification "intergenic"; type "Existing";
chr11	LncBook	gene	23745112	23749622	.	-	.	gene_id "HSALNG0083185"; gene_type "lncRNA"; gene_classification "intergenic"; type "Existing";
chr11	Gnomon	gene	23750533	23818517	.	+	.	gene_id "HSALNG0083186"; gene_type "lncRNA"; gene_name "LINC02726"; gene_classification "intergenic";
chr11	LncBook	gene	23782517	23829805	.	-	.	gene_id "HSALNG0083187"; gene_type "lncRNA"; gene_classification "intergenic"; type "Existing";
chr11	LncBook	gene	23817463	23819005	.	-	.	gene_id "HSALNG0083188"; gene_type "lncRNA"; gene_classification "intergenic"; type "Existing";
chr11	LncBook	gene	23871965	23874520	.	+	.	gene_id "HSALNG0083190"; gene_type "lncRNA"; gene_classification "intergenic"; type "Existing";
chr11	LncBook	gene	23874839	23877541	.	-	.	gene_id "HSALNG0083191"; gene_type "lncRNA"; gene_classification "intergenic"; type "Existing";
chr11	LncBook	gene	23901206	23904836	.	-	.	gene_id "HSALNG0083194"; gene_type "lncRNA"; gene_classification "intergenic"; type "Existing";
chr11	LncBook	gene	23908634	23911129	.	+	.	gene_id "HSALNG0083195"; gene_type "lncRNA"; gene_classification "intergenic"; type "Existing";
chr11	LncBook	gene	23927442	23954033	.	-	.	gene_id "HSALNG0083196"; gene_type "lncRNA"; gene_classification "intergenic"; type "Existing";
chr11	LncBook	gene	23959355	23960351	.	-	.	gene_id "HSALNG0083199"; gene_type "lncRNA"; gene_classification "intergenic"; type "Existing";
chr11	RefLnc	gene	23977663	23978980	1000	+	.	gene_id "HSALNG0142949"; gene_type "lncRNA"; gene_classification "intergenic";
chr11	LncBook	gene	23983333	23984126	.	+	.	gene_id "HSALNG0083201"; gene_type "lncRNA"; gene_classification "intergenic"; type "Existing";
chr11	Gnomon	gene	24140515	24180082	.	-	.	gene_id "HSALNG0143151"; gene_type "lncRNA"; gene_classification "intergenic";
chr11	HAVANA	gene	24257023	24283764	.	-	.	gene_id "HSALNG0083205"; gene_type "lncRNA"; gene_name "LINC02686"; gene_classification "intergenic";
chr11	LncBook	gene	24271653	24280959	.	+	.	gene_id "HSALNG0083204"; gene_type "lncRNA"; gene_classification "intergenic"; type "Existing";
chr11	LncBook	gene	24297904	24360345	.	-	.	gene_id "HSALNG0083208"; gene_type "lncRNA"; gene_classification "intergenic"; type "Existing";
chr11	LncBook	gene	24430161	24437097	.	+	.	gene_id "HSALNG0083213"; gene_type "lncRNA"; gene_classification "intergenic"; type "Existing";
chr11	LncBook	gene	24441786	24445228	.	-	.	gene_id "HSALNG0083214"; gene_type "lncRNA"; gene_classification "intergenic"; type "Existing";
chr11	LncBook	gene	24445586	24591187	.	-	.	gene_id "HSALNG0083215"; gene_type "lncRNA"; gene_classification "anti_sense"; type "Existing";
chr11	LncBook	gene	24515305	24517103	.	-	.	gene_id "HSALNG0083216"; gene_type "lncRNA"; gene_classification "intergenic"; type "Existing";
chr11	LncBook	gene	24564688	24569940	.	-	.	gene_id "HSALNG0083217"; gene_type "lncRNA"; gene_classification "intronic_antisense"; type "Existing";
chr11	LncBook	gene	24748165	24756797	.	-	.	gene_id "HSALNG0083219"; gene_type "lncRNA"; gene_classification "anti_sense"; type "Existing";
chr11	LncBook	gene	24830852	24889081	.	-	.	gene_id "HSALNG0083220"; gene_type "lncRNA"; gene_classification "anti_sense"; type "Existing";
chr11	LncBook	gene	25106226	25107084	.	+	.	gene_id "HSALNG0083222"; gene_type "lncRNA"; gene_classification "intergenic"; type "Existing";
chr11	LncBook	gene	25107170	25108112	.	+	.	gene_id "HSALNG0083223"; gene_type "lncRNA"; gene_classification "intergenic"; type "Existing";
chr11	LncBook	gene	25238492	25239343	.	+	.	gene_id "HSALNG0083227"; gene_type "lncRNA"; gene_classification "intergenic"; type "Existing";
chr11	CAFE	gene	25349746	25509287	.	-	.	gene_id "HSALNG0143152"; gene_type "lncRNA"; gene_classification "intergenic";
chr11	LncBook	gene	25378220	25385544	.	+	.	gene_id "HSALNG0083230"; gene_type "lncRNA"; gene_classification "intergenic"; type "Existing";
chr11	LncBook	gene	25397918	25430542	.	-	.	gene_id "HSALNG0083231"; gene_type "lncRNA"; gene_classification "intergenic"; type "Existing";
chr11	LncBook	gene	25418401	25463492	.	+	.	gene_id "HSALNG0083233"; gene_type "lncRNA"; gene_classification "intergenic"; type "Existing";
chr11	RefLnc	gene	25475111	25951479	1000	+	.	gene_id "HSALNG0083242"; gene_type "lncRNA"; gene_name "LINC02699"; gene_classification "intergenic";
chr11	LncBook	gene	25492050	25579038	.	+	.	gene_id "HSALNG0083234"; gene_type "lncRNA"; gene_classification "intergenic"; type "Existing";
chr11	LncBook	gene	25528698	25534261	.	+	.	gene_id "HSALNG0083235"; gene_type "lncRNA"; gene_classification "intergenic"; type "Existing";
chr11	LncBook	gene	25558381	25558919	.	+	.	gene_id "HSALNG0083236"; gene_type "lncRNA"; gene_classification "intergenic"; type "Existing";
chr11	LncBook	gene	25560754	25564565	.	+	.	gene_id "HSALNG0083237"; gene_type "lncRNA"; gene_classification "intergenic"; type "Existing";
chr11	LncBook	gene	25601260	25610901	.	-	.	gene_id "HSALNG0083239"; gene_type "lncRNA"; gene_classification "intergenic"; type "Existing";
chr11	LncBook	gene	25729900	25733798	.	-	.	gene_id "HSALNG0083245"; gene_type "lncRNA"; gene_classification "intergenic"; type "Existing";
chr11	LncBook	gene	25895705	25951476	.	-	.	gene_id "HSALNG0083247"; gene_type "lncRNA"; gene_classification "intergenic"; type "Existing";
chr11	LncBook	gene	25902319	25919320	.	-	.	gene_id "HSALNG0083248"; gene_type "lncRNA"; gene_classification "intergenic"; type "Existing";
chr11	LncBook	gene	25908023	25908899	.	-	.	gene_id "HSALNG0083249"; gene_type "lncRNA"; gene_classification "intergenic"; type "Existing";
chr11	LncBook	gene	25953091	26119528	.	-	.	gene_id "HSALNG0083250"; gene_type "lncRNA"; gene_classification "intergenic"; type "Existing";
chr11	LncBook	gene	26013872	26029431	.	+	.	gene_id "HSALNG0083251"; gene_type "lncRNA"; gene_classification "intergenic"; type "Existing";
chr11	LncBook	gene	26093604	26103775	.	+	.	gene_id "HSALNG0083252"; gene_type "lncRNA"; gene_classification "intergenic"; type "Existing";
chr11	LncBook	gene	26098110	26101519	.	-	.	gene_id "HSALNG0083253"; gene_type "lncRNA"; gene_classification "intergenic"; type "Existing";
chr11	LncBook	gene	26185611	26291230	.	-	.	gene_id "HSALNG0083259"; gene_type "lncRNA"; gene_classification "anti_sense"; type "Existing";
chr11	LncBook	gene	26304960	26352836	.	-	.	gene_id "HSALNG0083261"; gene_type "lncRNA"; gene_name "ANO3-AS1"; gene_classification "anti_sense"; type "Existing";
chr11	LncBook	gene	26326759	26471190	.	-	.	gene_id "HSALNG0083262"; gene_type "lncRNA"; gene_classification "anti_sense"; type "Existing";
chr11	RefSeq	gene	26350150	26353658	.	-	.	gene_id "HSALNG0143153"; gene_type "lncRNA"; gene_classification "anti_sense";
chr11	LncBook	gene	26481341	26482905	.	+	.	gene_id "HSALNG0083264"; gene_type "lncRNA"; gene_classification "sense"; type "Existing";
chr11	LncBook	gene	26524765	26526329	.	+	.	gene_id "HSALNG0083265"; gene_type "lncRNA"; gene_classification "sense"; type "Existing";
chr11	LncBook	gene	26584110	26584470	.	+	.	gene_id "HSALNG0083267"; gene_type "lncRNA"; gene_classification "sense,intronic_antisense"; type "Novel";
chr11	LncBook	gene	26584820	26586098	.	+	.	gene_id "HSALNG0083268"; gene_type "lncRNA"; gene_classification "anti_sense,sense"; type "Novel";
chr11	LncBook	gene	26604673	26619602	.	-	.	gene_id "HSALNG0083269"; gene_type "lncRNA"; gene_classification "anti_sense"; type "Existing";
chr11	LncBook	gene	26643704	26662516	.	-	.	gene_id "HSALNG0083270"; gene_type "lncRNA"; gene_classification "anti_sense"; type "Existing";
chr11	LncBook	gene	26692370	26702698	.	-	.	gene_id "HSALNG0083272"; gene_type "lncRNA"; gene_classification "sense"; type "Existing";
chr11	LncBook	gene	26928064	26955892	.	+	.	gene_id "HSALNG0083273"; gene_type "lncRNA"; gene_classification "intergenic"; type "Existing";
chr11	LncBook	gene	26929259	26929587	.	-	.	gene_id "HSALNG0083274"; gene_type "lncRNA"; gene_classification "intergenic"; type "Existing";
chr11	LncBook	gene	26999919	27007073	.	-	.	gene_id "HSALNG0083280"; gene_type "lncRNA"; gene_classification "intergenic"; type "Existing";
chr11	LncBook	gene	27012683	27033633	.	-	.	gene_id "HSALNG0083281"; gene_type "lncRNA"; gene_classification "anti_sense"; type "Existing";
chr11	LncBook	gene	27024491	27026989	.	-	.	gene_id "HSALNG0083283"; gene_type "lncRNA"; gene_classification "intergenic"; type "Existing";
chr11	LncBook	gene	27062923	27077059	.	+	.	gene_id "HSALNG0083284"; gene_type "lncRNA"; gene_classification "sense"; type "Existing";
chr11	LncBook	gene	27068383	27255711	.	-	.	gene_id "HSALNG0083285"; gene_type "lncRNA"; gene_name "BBOX1-AS1"; gene_classification "anti_sense"; type "Existing";
chr11	LncBook	gene	27194212	27208188	.	+	.	gene_id "HSALNG0083287"; gene_type "lncRNA"; gene_classification "intergenic"; type "Existing";
chr11	StringTie	gene	27221176	27225879	.	+	.	gene_id "HSALNG0083288"; gene_type "lncRNA"; gene_classification "intergenic";
chr11	LncBook	gene	27238402	27260518	.	+	.	gene_id "HSALNG0083289"; gene_type "lncRNA"; gene_classification "intergenic"; type "Existing";
chr11	LncBook	gene	27311864	27319537	.	-	.	gene_id "HSALNG0083292"; gene_type "lncRNA"; gene_classification "intergenic"; type "Existing";
chr11	LncBook	gene	27314993	27316005	.	+	.	gene_id "HSALNG0083293"; gene_type "lncRNA"; gene_classification "intergenic"; type "Existing";
chr11	LncBook	gene	27369258	27370365	.	-	.	gene_id "HSALNG0083295"; gene_type "lncRNA"; gene_classification "sense"; type "Novel";
chr11	LncBook	gene	27385349	27387580	.	+	.	gene_id "HSALNG0083296"; gene_type "lncRNA"; gene_classification "anti_sense"; type "Existing";
chr11	LncBook	gene	27389269	27390693	.	+	.	gene_id "HSALNG0083297"; gene_type "lncRNA"; gene_classification "anti_sense"; type "Existing";
chr11	LncBook	gene	27408151	27408463	.	-	.	gene_id "HSALNG0083300"; gene_type "lncRNA"; gene_classification "sense"; type "Existing";
chr11	LncBook	gene	27484935	27719795	.	+	.	gene_id "HSALNG0083301"; gene_type "lncRNA"; gene_name "BDNF-AS"; gene_classification "anti_sense"; type "Existing";
chr11	LncBook	gene	27489860	27490400	.	+	.	gene_id "HSALNG0083302"; gene_type "lncRNA"; gene_classification "anti_sense"; type "Existing";
chr11	LncBook	gene	27493276	27505675	.	+	.	gene_id "HSALNG0083303"; gene_type "lncRNA"; gene_name "LGR4-AS1"; gene_classification "anti_sense"; type "Existing";
chr11	LncBook	gene	27509838	27511215	.	-	.	gene_id "HSALNG0083305"; gene_type "lncRNA"; gene_classification "intergenic"; type "Existing";
chr11	LncBook	gene	27527847	27528047	.	-	.	gene_id "HSALNG0083306"; gene_type "lncRNA"; gene_classification "sense"; type "Existing";
chr11	LncBook	gene	27529711	27530878	.	+	.	gene_id "HSALNG0083308"; gene_type "lncRNA"; gene_classification "intergenic"; type "Existing";
chr11	LncBook	gene	27541897	27544941	.	-	.	gene_id "HSALNG0083309"; gene_type "lncRNA"; gene_classification "intergenic"; type "Existing";
chr11	LncBook	gene	27580974	27582409	.	+	.	gene_id "HSALNG0083310"; gene_type "lncRNA"; gene_classification "intergenic"; type "Existing";
chr11	LncBook	gene	27585955	27586729	.	+	.	gene_id "HSALNG0083311"; gene_type "lncRNA"; gene_classification "intergenic"; type "Existing";
chr11	LncBook	gene	27586954	27587719	.	+	.	gene_id "HSALNG0083312"; gene_type "lncRNA"; gene_classification "intergenic"; type "Existing";
chr11	LncBook	gene	27602117	27612704	.	-	.	gene_id "HSALNG0083313"; gene_type "lncRNA"; gene_classification "intergenic"; type "Existing";
chr11	LncBook	gene	27620891	27672600	.	-	.	gene_id "HSALNG0083314"; gene_type "lncRNA"; gene_name "LINC00678"; gene_classification "intergenic"; type "Existing";
chr11	LncBook	gene	27679972	27742225	.	-	.	gene_id "HSALNG0083315"; gene_type "lncRNA"; gene_classification "sense"; type "Existing";
chr11	HAVANA	gene	27717859	27899196	.	-	.	gene_id "HSALNG0083317"; gene_type "lncRNA"; gene_classification "sense";
chr11	FANTOM	gene	27740190	27741084	.	+	.	gene_id "HSALNG0142950"; gene_type "lncRNA"; gene_classification "intronic_antisense";
chr11	LncBook	gene	27743434	27752384	.	+	.	gene_id "HSALNG0083318"; gene_type "lncRNA"; gene_classification "anti_sense"; type "Existing";
chr11	LncBook	gene	27755145	27796490	.	+	.	gene_id "HSALNG0083319"; gene_type "lncRNA"; gene_classification "intergenic"; type "Existing";
chr11	LncBook	gene	27769581	27951679	.	-	.	gene_id "HSALNG0083320"; gene_type "lncRNA"; gene_classification "intergenic"; type "Existing";
chr11	LncBook	gene	27777988	27778342	.	-	.	gene_id "HSALNG0083321"; gene_type "lncRNA"; gene_classification "intergenic"; type "Existing";
chr11	LncBook	gene	27781807	27782132	.	-	.	gene_id "HSALNG0083322"; gene_type "lncRNA"; gene_classification "intergenic"; type "Existing";
chr11	LncBook	gene	27848709	27849014	.	+	.	gene_id "HSALNG0083323"; gene_type "lncRNA"; gene_classification "intergenic"; type "Existing";
chr11	LncBook	gene	27864866	27865138	.	+	.	gene_id "HSALNG0083324"; gene_type "lncRNA"; gene_classification "intergenic"; type "Existing";
chr11	LncBook	gene	27932361	27961036	.	+	.	gene_id "HSALNG0083326"; gene_type "lncRNA"; gene_classification "intergenic"; type "Existing";
chr11	LncBook	gene	27987764	27990654	.	+	.	gene_id "HSALNG0083327"; gene_type "lncRNA"; gene_classification "intergenic"; type "Existing";
chr11	LncBook	gene	27999156	28041122	.	-	.	gene_id "HSALNG0083328"; gene_type "lncRNA"; gene_classification "intergenic"; type "Existing";
chr11	LncBook	gene	28072503	28080539	.	+	.	gene_id "HSALNG0083329"; gene_type "lncRNA"; gene_classification "anti_sense"; type "Existing";
chr11	LncBook	gene	28129966	28147272	.	+	.	gene_id "HSALNG0083331"; gene_type "lncRNA"; gene_classification "sense"; type "Novel";
chr11	LncBook	gene	28144820	28145121	.	+	.	gene_id "HSALNG0083334"; gene_type "lncRNA"; gene_classification "sense"; type "Novel";
chr11	LncBook	gene	28151484	28151690	.	-	.	gene_id "HSALNG0083336"; gene_type "lncRNA"; gene_classification "anti_sense"; type "Existing";
chr11	LncBook	gene	28202412	28202616	.	-	.	gene_id "HSALNG0083338"; gene_type "lncRNA"; gene_classification "anti_sense"; type "Existing";
chr11	LncBook	gene	28250378	28253280	.	+	.	gene_id "HSALNG0083339"; gene_type "lncRNA"; gene_classification "sense"; type "Existing";
chr11	LncBook	gene	28272095	28284748	.	-	.	gene_id "HSALNG0083340"; gene_type "lncRNA"; gene_classification "anti_sense"; type "Existing";
chr11	LncBook	gene	28316721	28316949	.	-	.	gene_id "HSALNG0083342"; gene_type "lncRNA"; gene_classification "anti_sense"; type "Existing";
chr11	LncBook	gene	28316817	28317147	.	+	.	gene_id "HSALNG0083343"; gene_type "lncRNA"; gene_classification "sense"; type "Existing";
chr11	StringTie	gene	28356098	28358175	.	-	.	gene_id "HSALNG0143154"; gene_type "lncRNA"; gene_classification "anti_sense";
chr11	RefLnc	gene	28415307	28548955	1000	+	.	gene_id "HSALNG0083346"; gene_type "lncRNA"; gene_classification "sense";
chr11	LncBook	gene	28452359	28453889	.	+	.	gene_id "HSALNG0083347"; gene_type "lncRNA"; gene_classification "sense"; type "Existing";
chr11	LncBook	gene	28551944	28552392	.	+	.	gene_id "HSALNG0083349"; gene_type "lncRNA"; gene_classification "intergenic"; type "Existing";
chr11	LncBook	gene	28554096	28557411	.	+	.	gene_id "HSALNG0083350"; gene_type "lncRNA"; gene_classification "intergenic"; type "Existing";
chr11	Gnomon	gene	28560108	29577899	.	+	.	gene_id "HSALNG0083352"; gene_type "lncRNA"; gene_name "LINC02758,LINC02742"; gene_classification "intergenic";
chr11	LncBook	gene	28574056	28577291	.	-	.	gene_id "HSALNG0083351"; gene_type "lncRNA"; gene_classification "intergenic"; type "Existing";
chr11	LncBook	gene	28742897	28797499	.	-	.	gene_id "HSALNG0083356"; gene_type "lncRNA"; gene_classification "intergenic"; type "Existing";
chr11	CAFE	gene	28797895	29021199	.	-	.	gene_id "HSALNG0143155"; gene_type "lncRNA"; gene_classification "intergenic";
chr11	LncBook	gene	28860962	28864563	.	-	.	gene_id "HSALNG0083357"; gene_type "lncRNA"; gene_classification "intergenic"; type "Existing";
chr11	FANTOM	gene	28915735	29180724	.	-	.	gene_id "HSALNG0083358"; gene_type "lncRNA"; gene_classification "intergenic";
chr11	RefLnc	gene	28962776	28979716	1000	+	.	gene_id "HSALNG0142951"; gene_type "lncRNA"; gene_classification "intergenic";
chr11	LncBook	gene	29015867	29041801	.	+	.	gene_id "HSALNG0083359"; gene_type "lncRNA"; gene_classification "intergenic"; type "Existing";
chr11	LncBook	gene	29280412	29296446	.	-	.	gene_id "HSALNG0083360"; gene_type "lncRNA"; gene_classification "intergenic"; type "Existing";
chr11	LncBook	gene	29319134	30010875	.	-	.	gene_id "HSALNG0083361"; gene_type "lncRNA"; gene_name "LINC02755"; gene_classification "intergenic"; type "Existing";
chr11	LncBook	gene	29322271	29322620	.	+	.	gene_id "HSALNG0083362"; gene_type "lncRNA"; gene_classification "intergenic"; type "Existing";
chr11	LncBook	gene	29608149	29653316	.	+	.	gene_id "HSALNG0083365"; gene_type "lncRNA"; gene_name "LINC02546"; gene_classification "intergenic"; type "Existing";
chr11	CAFE	gene	29620918	29621287	.	-	.	gene_id "HSALNG0143156"; gene_type "lncRNA"; gene_classification "intergenic";
chr11	LncBook	gene	29664724	29682419	.	+	.	gene_id "HSALNG0083366"; gene_type "lncRNA"; gene_classification "intergenic"; type "Existing";
chr11	LncBook	gene	29735202	29903297	.	+	.	gene_id "HSALNG0083368"; gene_type "lncRNA"; gene_classification "intergenic"; type "Existing";
chr11	LncBook	gene	29944706	29946946	.	+	.	gene_id "HSALNG0083370"; gene_type "lncRNA"; gene_classification "intergenic"; type "Existing";
chr11	LncBook	gene	30001660	30003940	.	-	.	gene_id "HSALNG0083371"; gene_type "lncRNA"; gene_name "LINC01616"; gene_classification "intergenic"; type "Existing";
chr11	LncBook	gene	30003954	30004604	.	-	.	gene_id "HSALNG0083372"; gene_type "lncRNA"; gene_classification "intergenic"; type "Novel";
chr11	LncBook	gene	30021491	30022185	.	-	.	gene_id "HSALNG0083375"; gene_type "lncRNA"; gene_classification "intergenic"; type "Existing";
chr11	LncBook	gene	30022431	30025025	.	-	.	gene_id "HSALNG0083376"; gene_type "lncRNA"; gene_classification "intergenic"; type "Existing";
chr11	LncBook	gene	30026041	30028040	.	-	.	gene_id "HSALNG0083377"; gene_type "lncRNA"; gene_classification "intergenic"; type "Existing";
chr11	LncBook	gene	30038615	30042183	.	+	.	gene_id "HSALNG0083380"; gene_type "lncRNA"; gene_classification "intergenic"; type "Existing";
chr11	LncBook	gene	30043413	30055557	.	+	.	gene_id "HSALNG0083381"; gene_type "lncRNA"; gene_classification "intergenic"; type "Existing";
chr11	LncBook	gene	30049911	30344539	.	-	.	gene_id "HSALNG0083382"; gene_type "lncRNA"; gene_classification "anti_sense"; type "Existing";
chr11	LncBook	gene	30065605	30105890	.	+	.	gene_id "HSALNG0083384"; gene_type "lncRNA"; gene_classification "intergenic"; type "Existing";
chr11	LncBook	gene	30129485	30134661	.	+	.	gene_id "HSALNG0083385"; gene_type "lncRNA"; gene_classification "intergenic"; type "Existing";
chr11	LncBook	gene	30142260	30178412	.	+	.	gene_id "HSALNG0083386"; gene_type "lncRNA"; gene_classification "intergenic"; type "Existing";
chr11	LncBook	gene	30358557	30359978	.	+	.	gene_id "HSALNG0083389"; gene_type "lncRNA"; gene_classification "sense"; type "Existing";
chr11	LncBook	gene	30362992	30364567	.	+	.	gene_id "HSALNG0083390"; gene_type "lncRNA"; gene_classification "intergenic"; type "Existing";
chr11	Gnomon	gene	30376613	30384728	.	-	.	gene_id "HSALNG0083391"; gene_type "lncRNA"; gene_classification "intergenic";
chr11	LncBook	gene	30386397	30386599	.	-	.	gene_id "HSALNG0083392"; gene_type "lncRNA"; gene_classification "intergenic"; type "Existing";
chr11	LncBook	gene	30401060	30431799	.	+	.	gene_id "HSALNG0083395"; gene_type "lncRNA"; gene_classification "anti_sense"; type "Existing";
chr11	LncBook	gene	30442877	30451442	.	+	.	gene_id "HSALNG0083396"; gene_type "lncRNA"; gene_classification "anti_sense"; type "Existing";
chr11	LncBook	gene	30496033	30539458	.	+	.	gene_id "HSALNG0083397"; gene_type "lncRNA"; gene_classification "anti_sense"; type "Existing";
chr11	HAVANA	gene	30605677	30660173	.	+	.	gene_id "HSALNG0083398"; gene_type "lncRNA"; gene_name "MPPED2-AS1"; gene_classification "anti_sense";
chr11	LncBook	gene	30614119	30779645	.	-	.	gene_id "HSALNG0083399"; gene_type "lncRNA"; gene_classification "intergenic"; type "Existing";
chr11	LncBook	gene	30705803	30709903	.	+	.	gene_id "HSALNG0083401"; gene_type "lncRNA"; gene_classification "intergenic"; type "Existing";
chr11	LncBook	gene	30737392	30739396	.	+	.	gene_id "HSALNG0083403"; gene_type "lncRNA"; gene_classification "intergenic"; type "Existing";
chr11	CAFE	gene	30740043	30745966	.	-	.	gene_id "HSALNG0143157"; gene_type "lncRNA"; gene_classification "intergenic";
chr11	Gnomon	gene	30750953	30874102	.	+	.	gene_id "HSALNG0083404"; gene_type "lncRNA"; gene_classification "anti_sense";
chr11	LncBook	gene	30837964	30845952	.	-	.	gene_id "HSALNG0083406"; gene_type "lncRNA"; gene_classification "intergenic"; type "Existing";
chr11	Gnomon	gene	30851918	30880745	.	-	.	gene_id "HSALNG0083408"; gene_type "lncRNA"; gene_classification "sense";
chr11	Gnomon	gene	30890040	30949915	.	+	.	gene_id "HSALNG0083410"; gene_type "lncRNA"; gene_classification "anti_sense";
chr11	LncBook	gene	31131046	31193309	.	+	.	gene_id "HSALNG0083412"; gene_type "lncRNA"; gene_classification "anti_sense"; type "Existing";
chr11	LncBook	gene	31327232	31343842	.	+	.	gene_id "HSALNG0083414"; gene_type "lncRNA"; gene_classification "anti_sense"; type "Existing";
chr11	LncBook	gene	31346622	31358660	.	+	.	gene_id "HSALNG0083415"; gene_type "lncRNA"; gene_classification "anti_sense"; type "Existing";
chr11	LncBook	gene	31425415	31425619	.	-	.	gene_id "HSALNG0083416"; gene_type "lncRNA"; gene_classification "anti_sense"; type "Existing";
chr11	LncBook	gene	31447963	31451251	.	+	.	gene_id "HSALNG0083418"; gene_type "lncRNA"; gene_classification "sense"; type "Existing";
chr11	LncBook	gene	31456024	31456496	.	-	.	gene_id "HSALNG0083420"; gene_type "lncRNA"; gene_classification "sense"; type "Existing";
chr11	LncBook	gene	31458762	31459647	.	-	.	gene_id "HSALNG0083422"; gene_type "lncRNA"; gene_classification "sense"; type "Novel";
chr11	LncBook	gene	31463811	31469808	.	+	.	gene_id "HSALNG0083424"; gene_type "lncRNA"; gene_classification "anti_sense"; type "Novel";
chr11	LncBook	gene	31499773	31500013	.	-	.	gene_id "HSALNG0083427"; gene_type "lncRNA"; gene_classification "sense"; type "Existing";
chr11	HAVANA	gene	31639671	31789504	.	-	.	gene_id "HSALNG0083430"; gene_type "lncRNA"; gene_classification "anti_sense";
chr11	LncBook	gene	31642220	31642454	.	+	.	gene_id "HSALNG0083429"; gene_type "lncRNA"; gene_classification "sense"; type "Existing";
chr11	LncBook	gene	31705636	31707478	.	+	.	gene_id "HSALNG0083432"; gene_type "lncRNA"; gene_classification "sense"; type "Existing";
chr11	LncBook	gene	31706615	31706873	.	-	.	gene_id "HSALNG0083433"; gene_type "lncRNA"; gene_classification "anti_sense"; type "Existing";
chr11	LncBook	gene	31742256	31742570	.	+	.	gene_id "HSALNG0083434"; gene_type "lncRNA"; gene_classification "sense"; type "Existing";
chr11	LncBook	gene	31742256	31742570	.	-	.	gene_id "HSALNG0083435"; gene_type "lncRNA"; gene_classification "anti_sense"; type "Existing";
chr11	LncBook	gene	31742860	31743127	.	+	.	gene_id "HSALNG0083436"; gene_type "lncRNA"; gene_classification "sense"; type "Existing";
chr11	LncBook	gene	31742860	31743127	.	-	.	gene_id "HSALNG0083437"; gene_type "lncRNA"; gene_classification "anti_sense"; type "Existing";
chr11	LncBook	gene	31782239	31782469	.	+	.	gene_id "HSALNG0083438"; gene_type "lncRNA"; gene_classification "sense"; type "Existing";
chr11	LncBook	gene	31782239	31782469	.	-	.	gene_id "HSALNG0083439"; gene_type "lncRNA"; gene_classification "anti_sense"; type "Existing";
chr11	LncBook	gene	31794690	31865163	.	+	.	gene_id "HSALNG0083440"; gene_type "lncRNA"; gene_classification "overlap_antisense,sense"; type "Existing";
chr11	LncBook	gene	31823165	31825221	.	-	.	gene_id "HSALNG0083442"; gene_type "lncRNA"; gene_classification "sense"; type "Existing";
chr11	HAVANA	gene	31833855	32030159	.	+	.	gene_id "HSALNG0083445"; gene_type "lncRNA"; gene_name "PAUPAR,PAX6-AS1"; gene_classification "anti_sense,sense";
chr11	LncBook	gene	31839511	31840571	.	+	.	gene_id "HSALNG0083443"; gene_type "lncRNA"; gene_classification "intronic_sense"; type "Existing";
chr11	LncBook	gene	31843335	31849882	.	-	.	gene_id "HSALNG0083444"; gene_type "lncRNA"; gene_classification "intronic_antisense"; type "Existing";
chr11	LncBook	gene	31999994	32004247	.	-	.	gene_id "HSALNG0083448"; gene_type "lncRNA"; gene_classification "intronic_antisense"; type "Existing";
chr11	LncBook	gene	32006776	32008834	.	-	.	gene_id "HSALNG0083449"; gene_type "lncRNA"; gene_classification "intronic_antisense"; type "Existing";
chr11	LncBook	gene	32014102	32025655	.	-	.	gene_id "HSALNG0083450"; gene_type "lncRNA"; gene_classification "intronic_antisense"; type "Existing";
chr11	StringTie	gene	32054959	32063109	.	-	.	gene_id "HSALNG0083451"; gene_type "lncRNA"; gene_classification "intronic_antisense";
chr11	RefSeq	gene	32063510	32068735	.	+	.	gene_id "HSALNG0083452"; gene_type "lncRNA"; gene_classification "intronic_sense";
chr11	LncBook	gene	32068993	32074969	.	-	.	gene_id "HSALNG0083453"; gene_type "lncRNA"; gene_classification "intronic_antisense"; type "Existing";
chr11	LncBook	gene	32086458	32093720	.	+	.	gene_id "HSALNG0083454"; gene_type "lncRNA"; gene_classification "intronic_sense"; type "Existing";
chr11	LncBook	gene	32094921	32101468	.	-	.	gene_id "HSALNG0083455"; gene_type "lncRNA"; gene_classification "intronic_antisense"; type "Existing";
chr11	LncBook	gene	32095861	32102726	.	+	.	gene_id "HSALNG0083456"; gene_type "lncRNA"; gene_classification "intronic_sense"; type "Existing";
chr11	LncBook	gene	32120860	32123583	.	-	.	gene_id "HSALNG0083459"; gene_type "lncRNA"; gene_classification "anti_sense"; type "Existing";
chr11	LncBook	gene	32123114	32123374	.	+	.	gene_id "HSALNG0083460"; gene_type "lncRNA"; gene_classification "sense"; type "Existing";
chr11	RefLnc	gene	32154195	32167279	1000	+	.	gene_id "HSALNG0083462"; gene_type "lncRNA"; gene_classification "intergenic";
chr11	LncBook	gene	32182682	32195185	.	-	.	gene_id "HSALNG0083463"; gene_type "lncRNA"; gene_classification "intergenic"; type "Existing";
chr11	LncBook	gene	32185335	32186673	.	+	.	gene_id "HSALNG0083464"; gene_type "lncRNA"; gene_classification "intergenic"; type "Existing";
chr11	LncBook	gene	32203667	32205049	.	-	.	gene_id "HSALNG0083466"; gene_type "lncRNA"; gene_classification "intergenic"; type "Existing";
chr11	LncBook	gene	32205357	32219856	.	+	.	gene_id "HSALNG0083467"; gene_type "lncRNA"; gene_classification "intergenic"; type "Existing";
chr11	LncBook	gene	32211293	32225588	.	+	.	gene_id "HSALNG0083468"; gene_type "lncRNA"; gene_classification "intergenic"; type "Existing";
chr11	LncBook	gene	32230838	32232077	.	+	.	gene_id "HSALNG0083469"; gene_type "lncRNA"; gene_classification "intergenic"; type "Existing";
chr11	LncBook	gene	32233382	32248354	.	+	.	gene_id "HSALNG0083470"; gene_type "lncRNA"; gene_classification "intergenic"; type "Existing";
chr11	LncBook	gene	32332012	32356494	.	-	.	gene_id "HSALNG0083471"; gene_type "lncRNA"; gene_classification "intergenic"; type "Existing";
chr11	LncBook	gene	32338165	32345619	.	+	.	gene_id "HSALNG0083472"; gene_type "lncRNA"; gene_classification "intergenic"; type "Existing";
chr11	LncBook	gene	32385330	32399383	.	+	.	gene_id "HSALNG0083473"; gene_type "lncRNA"; gene_classification "intergenic"; type "Existing";
chr11	LncBook	gene	32405491	32406007	.	-	.	gene_id "HSALNG0083474"; gene_type "lncRNA"; gene_classification "intergenic"; type "Existing";
chr11	RefLnc	gene	32431732	32438038	1000	+	.	gene_id "HSALNG0142952"; gene_type "lncRNA"; gene_classification "anti_sense";
chr11	LncBook	gene	32455621	32481721	.	+	.	gene_id "HSALNG0083476"; gene_type "lncRNA"; gene_name "WT1-AS"; gene_classification "anti_sense"; type "Existing";
chr11	LncBook	gene	32485358	32522171	.	+	.	gene_id "HSALNG0083477"; gene_type "lncRNA"; gene_classification "intergenic"; type "Existing";
chr11	LncBook	gene	32500468	32501247	.	+	.	gene_id "HSALNG0083478"; gene_type "lncRNA"; gene_classification "intergenic"; type "Existing";
chr11	LncBook	gene	32520574	32559320	.	-	.	gene_id "HSALNG0083479"; gene_type "lncRNA"; gene_classification "intergenic"; type "Existing";
chr11	LncBook	gene	32533147	32569054	.	+	.	gene_id "HSALNG0083480"; gene_type "lncRNA"; gene_classification "intergenic"; type "Existing";
chr11	LncBook	gene	32605444	32610660	.	+	.	gene_id "HSALNG0083481"; gene_type "lncRNA"; gene_classification "sense"; type "Existing";
chr11	LncBook	gene	32695396	32737374	.	+	.	gene_id "HSALNG0083483"; gene_type "lncRNA"; gene_classification "anti_sense"; type "Existing";
chr11	RefLnc	gene	32812143	32879672	1000	+	.	gene_id "HSALNG0083490"; gene_type "lncRNA"; gene_classification "anti_sense,sense";
chr11	LncBook	gene	32817536	32817819	.	-	.	gene_id "HSALNG0083485"; gene_type "lncRNA"; gene_classification "intergenic"; type "Existing";
chr11	LncBook	gene	32823241	32823497	.	+	.	gene_id "HSALNG0083486"; gene_type "lncRNA"; gene_classification "intergenic"; type "Existing";
chr11	LncBook	gene	32825845	32851844	.	-	.	gene_id "HSALNG0083487"; gene_type "lncRNA"; gene_classification "anti_sense"; type "Existing";
chr11	LncBook	gene	32839176	32839664	.	+	.	gene_id "HSALNG0083488"; gene_type "lncRNA"; gene_classification "intergenic"; type "Existing";
chr11	LncBook	gene	32846016	32846832	.	+	.	gene_id "HSALNG0083489"; gene_type "lncRNA"; gene_classification "intergenic"; type "Existing";
chr11	LncBook	gene	32875249	32879665	.	-	.	gene_id "HSALNG0083491"; gene_type "lncRNA"; gene_classification "anti_sense"; type "Existing";
chr11	LncBook	gene	32912258	32914301	.	-	.	gene_id "HSALNG0083495"; gene_type "lncRNA"; gene_classification "intergenic"; type "Existing";
chr11	RefSeq	gene	32977746	33037383	.	-	.	gene_id "HSALNG0083499"; gene_type "lncRNA"; gene_classification "anti_sense";
chr11	LncBook	gene	33025563	33026098	.	-	.	gene_id "HSALNG0083500"; gene_type "lncRNA"; gene_classification "intergenic"; type "Existing";
chr11	LncBook	gene	33054764	33055380	.	-	.	gene_id "HSALNG0083501"; gene_type "lncRNA"; gene_classification "anti_sense"; type "Existing";
chr11	LncBook	gene	33059790	33060907	.	-	.	gene_id "HSALNG0083502"; gene_type "lncRNA"; gene_classification "intergenic"; type "Existing";
chr11	LncBook	gene	33064359	33097088	.	+	.	gene_id "HSALNG0083505"; gene_type "lncRNA"; gene_classification "sense"; type "Novel";
chr11	HAVANA	gene	33097695	33103743	.	+	.	gene_id "HSALNG0083507"; gene_type "lncRNA"; gene_name "LINC00294"; gene_classification "anti_sense,sense";
chr11	RefSeq	gene	33102152	33106123	.	+	.	gene_id "HSALNG0083511"; gene_type "lncRNA"; gene_classification "anti_sense,sense";
chr11	LncBook	gene	33104915	33105985	.	-	.	gene_id "HSALNG0083512"; gene_type "lncRNA"; gene_classification "anti_sense,sense"; type "Novel";
chr11	LncBook	gene	33116283	33116906	.	-	.	gene_id "HSALNG0083513"; gene_type "lncRNA"; gene_classification "anti_sense,sense"; type "Existing";
chr11	LncBook	gene	33117890	33118524	.	-	.	gene_id "HSALNG0083514"; gene_type "lncRNA"; gene_classification "anti_sense,sense"; type "Existing";
chr11	LncBook	gene	33161558	33162104	.	-	.	gene_id "HSALNG0083515"; gene_type "lncRNA"; gene_classification "sense"; type "Existing";
chr11	LncBook	gene	33168612	33168832	.	-	.	gene_id "HSALNG0083516"; gene_type "lncRNA"; gene_classification "sense"; type "Existing";
chr11	FANTOM	gene	33183172	33223699	.	+	.	gene_id "HSALNG0083517"; gene_type "lncRNA"; gene_name "CSTF3-DT"; gene_classification "anti_sense";
chr11	LncBook	gene	33212346	33213144	.	-	.	gene_id "HSALNG0083519"; gene_type "lncRNA"; gene_classification "intergenic"; type "Existing";
chr11	LncBook	gene	33222131	33222464	.	-	.	gene_id "HSALNG0083520"; gene_type "lncRNA"; gene_classification "intergenic"; type "Existing";
chr11	LncBook	gene	33269760	33292956	.	+	.	gene_id "HSALNG0083521"; gene_type "lncRNA"; gene_classification "sense"; type "Existing";
chr11	LncBook	gene	33270131	33274522	.	+	.	gene_id "HSALNG0083522"; gene_type "lncRNA"; gene_classification "intergenic"; type "Existing";
chr11	LncBook	gene	33275925	33278702	.	-	.	gene_id "HSALNG0083523"; gene_type "lncRNA"; gene_classification "anti_sense"; type "Existing";
chr11	LncBook	gene	33334713	33335041	.	+	.	gene_id "HSALNG0083524"; gene_type "lncRNA"; gene_classification "sense"; type "Existing";
chr11	LncBook	gene	33675753	33718719	.	-	.	gene_id "HSALNG0083530"; gene_type "lncRNA"; gene_classification "anti_sense"; type "Existing";
chr11	LncBook	gene	33719810	33731675	.	-	.	gene_id "HSALNG0083532"; gene_type "lncRNA"; gene_classification "sense"; type "Existing";
chr11	LncBook	gene	33730981	33731568	.	+	.	gene_id "HSALNG0083534"; gene_type "lncRNA"; gene_classification "anti_sense"; type "Existing";
chr11	LncBook	gene	33752693	33753785	.	+	.	gene_id "HSALNG0083535"; gene_type "lncRNA"; gene_classification "anti_sense"; type "Existing";
chr11	LncBook	gene	33764358	33768869	.	+	.	gene_id "HSALNG0083536"; gene_type "lncRNA"; gene_classification "anti_sense"; type "Existing";
chr11	LncBook	gene	33792263	33800477	.	-	.	gene_id "HSALNG0083539"; gene_type "lncRNA"; gene_classification "sense"; type "Existing";
chr11	RefLnc	gene	33796086	33810635	1000	+	.	gene_id "HSALNG0083541"; gene_type "lncRNA"; gene_name "FBXO3-DT"; gene_classification "anti_sense";
chr11	RefLnc	gene	33809799	33810452	1000	-	.	gene_id "HSALNG0143158"; gene_type "lncRNA"; gene_classification "intergenic";
chr11	LncBook	gene	33826281	33832863	.	+	.	gene_id "HSALNG0083542"; gene_type "lncRNA"; gene_name "LINC02722"; gene_classification "intergenic"; type "Existing";
chr11	HAVANA	gene	33835419	33843930	.	-	.	gene_id "HSALNG0083543"; gene_type "lncRNA"; gene_name "LINC02721"; gene_classification "intergenic";
chr11	LncBook	gene	33857245	33880147	.	+	.	gene_id "HSALNG0083544"; gene_type "lncRNA"; gene_classification "anti_sense"; type "Existing";
chr11	LncBook	gene	33874884	33875538	.	-	.	gene_id "HSALNG0083545"; gene_type "lncRNA"; gene_classification "intergenic"; type "Existing";
chr11	LncBook	gene	33893793	33894366	.	+	.	gene_id "HSALNG0083547"; gene_type "lncRNA"; gene_classification "anti_sense"; type "Novel";
chr11	LncBook	gene	33894741	33896541	.	+	.	gene_id "HSALNG0083548"; gene_type "lncRNA"; gene_classification "anti_sense"; type "Existing";
chr11	ENSEMBL	gene	33902189	33903346	.	+	.	gene_id "HSALNG0083549"; gene_type "lncRNA"; gene_classification "anti_sense";
chr11	LncBook	gene	33915452	33935606	.	+	.	gene_id "HSALNG0083550"; gene_type "lncRNA"; gene_classification "intergenic"; type "Existing";
chr11	LncBook	gene	33947797	33976322	.	-	.	gene_id "HSALNG0083551"; gene_type "lncRNA"; gene_classification "intergenic"; type "Existing";
chr11	LncBook	gene	33962567	33962819	.	+	.	gene_id "HSALNG0083552"; gene_type "lncRNA"; gene_classification "intergenic"; type "Existing";
chr11	FANTOM	gene	34012715	34014516	.	+	.	gene_id "HSALNG0142953"; gene_type "lncRNA"; gene_classification "intergenic";
chr11	LncBook	gene	34022836	34029697	.	-	.	gene_id "HSALNG0083555"; gene_type "lncRNA"; gene_classification "intergenic"; type "Existing";
chr11	FANTOM	gene	34065481	34075043	.	-	.	gene_id "HSALNG0083557"; gene_type "lncRNA"; gene_classification "anti_sense";
chr11	LncBook	gene	34122338	34127030	.	-	.	gene_id "HSALNG0083560"; gene_type "lncRNA"; gene_classification "anti_sense"; type "Existing";
chr11	LncBook	gene	34125502	34127710	.	+	.	gene_id "HSALNG0083561"; gene_type "lncRNA"; gene_classification "sense"; type "Existing";
chr11	LncBook	gene	34168974	34170940	.	+	.	gene_id "HSALNG0083562"; gene_type "lncRNA"; gene_classification "sense"; type "Existing";
chr11	LncBook	gene	34172973	34173190	.	+	.	gene_id "HSALNG0083563"; gene_type "lncRNA"; gene_classification "anti_sense"; type "Existing";
chr11	LncBook	gene	34176207	34181521	.	+	.	gene_id "HSALNG0083564"; gene_type "lncRNA"; gene_classification "anti_sense"; type "Existing";
chr11	LncBook	gene	34356574	34357547	.	-	.	gene_id "HSALNG0083565"; gene_type "lncRNA"; gene_classification "sense"; type "Existing";
chr11	LncBook	gene	34379793	34382046	.	+	.	gene_id "HSALNG0083566"; gene_type "lncRNA"; gene_classification "intergenic"; type "Existing";
chr11	LncBook	gene	34427553	34430248	.	-	.	gene_id "HSALNG0083569"; gene_type "lncRNA"; gene_classification "intergenic"; type "Existing";
chr11	FANTOM	gene	34433375	34433738	.	+	.	gene_id "HSALNG0142954"; gene_type "lncRNA"; gene_classification "intergenic";
chr11	Gnomon	gene	34453836	34458405	.	+	.	gene_id "HSALNG0142955"; gene_type "lncRNA"; gene_classification "intergenic";
chr11	LncBook	gene	34458304	34460325	.	-	.	gene_id "HSALNG0083571"; gene_type "lncRNA"; gene_classification "intergenic"; type "Existing";
chr11	LncBook	gene	34483603	34490057	.	-	.	gene_id "HSALNG0083572"; gene_type "lncRNA"; gene_classification "anti_sense"; type "Existing";
chr11	LncBook	gene	34517318	34520405	.	+	.	gene_id "HSALNG0083574"; gene_type "lncRNA"; gene_classification "anti_sense"; type "Existing";
chr11	LncBook	gene	34543321	34569432	.	+	.	gene_id "HSALNG0083575"; gene_type "lncRNA"; gene_classification "anti_sense"; type "Existing";
chr11	LncBook	gene	34544786	34546721	.	-	.	gene_id "HSALNG0083576"; gene_type "lncRNA"; gene_classification "sense"; type "Existing";
chr11	LncBook	gene	34553508	34580430	.	-	.	gene_id "HSALNG0083577"; gene_type "lncRNA"; gene_classification "intergenic"; type "Existing";
chr11	Gnomon	gene	34592405	34600155	.	+	.	gene_id "HSALNG0083578"; gene_type "lncRNA"; gene_name "LINC02707"; gene_classification "intergenic";
chr11	LncBook	gene	34608024	34613958	.	+	.	gene_id "HSALNG0083580"; gene_type "lncRNA"; gene_classification "intergenic"; type "Existing";
chr11	LncBook	gene	34619237	34622369	.	-	.	gene_id "HSALNG0083581"; gene_type "lncRNA"; gene_classification "intergenic"; type "Existing";
chr11	LncBook	gene	34640441	34642474	.	-	.	gene_id "HSALNG0083583"; gene_type "lncRNA"; gene_classification "intergenic"; type "Existing";
chr11	LncBook	gene	34681048	34707159	.	-	.	gene_id "HSALNG0083585"; gene_type "lncRNA"; gene_classification "anti_sense"; type "Existing";
chr11	LncBook	gene	34703057	34901947	.	+	.	gene_id "HSALNG0083587"; gene_type "lncRNA"; gene_classification "anti_sense"; type "Existing";
chr11	RefLnc	gene	34711773	34712561	1000	+	.	gene_id "HSALNG0142956"; gene_type "lncRNA"; gene_classification "intergenic";
chr11	LncBook	gene	34736767	34896830	.	-	.	gene_id "HSALNG0083589"; gene_type "lncRNA"; gene_classification "sense"; type "Existing";
chr11	LncBook	gene	34749337	34808506	.	-	.	gene_id "HSALNG0083590"; gene_type "lncRNA"; gene_classification "intergenic"; type "Existing";
chr11	LncBook	gene	34776738	34781281	.	-	.	gene_id "HSALNG0083592"; gene_type "lncRNA"; gene_classification "intergenic"; type "Existing";
chr11	Gnomon	gene	34845316	34847401	.	-	.	gene_id "HSALNG0143159"; gene_type "lncRNA"; gene_classification "intergenic";
chr11	RefLnc	gene	35029129	35125372	1000	-	.	gene_id "HSALNG0083600"; gene_type "lncRNA"; gene_classification "anti_sense";
chr11	LncBook	gene	35071346	35142723	.	+	.	gene_id "HSALNG0083602"; gene_type "lncRNA"; gene_classification "intergenic"; type "Existing";
chr11	LncBook	gene	35103203	35103622	.	+	.	gene_id "HSALNG0083603"; gene_type "lncRNA"; gene_classification "intergenic"; type "Existing";
chr11	LncBook	gene	35124735	35124991	.	+	.	gene_id "HSALNG0083604"; gene_type "lncRNA"; gene_classification "intergenic"; type "Existing";
chr11	LncBook	gene	35132621	35132927	.	+	.	gene_id "HSALNG0083605"; gene_type "lncRNA"; gene_classification "intergenic"; type "Existing";
chr11	FANTOM	gene	35150431	35160563	.	-	.	gene_id "HSALNG0083606"; gene_type "lncRNA"; gene_classification "anti_sense";
chr11	RefSeq	gene	35198294	35208372	.	-	.	gene_id "HSALNG0143160"; gene_type "lncRNA"; gene_classification "anti_sense";
chr11	HAVANA	gene	35231890	35238536	.	-	.	gene_id "HSALNG0083610"; gene_type "lncRNA"; gene_name "CD44-AS1"; gene_classification "anti_sense";
chr11	CAFE	gene	35233810	35235555	.	+	.	gene_id "HSALNG0083609"; gene_type "lncRNA"; gene_classification "sense";
chr11	LncBook	gene	35246732	35248403	.	-	.	gene_id "HSALNG0083612"; gene_type "lncRNA"; gene_classification "anti_sense"; type "Novel";
chr11	LncBook	gene	35248805	35249083	.	-	.	gene_id "HSALNG0083613"; gene_type "lncRNA"; gene_classification "anti_sense"; type "Novel";
chr11	LncBook	gene	35252059	35253474	.	-	.	gene_id "HSALNG0083614"; gene_type "lncRNA"; gene_classification "anti_sense"; type "Existing";
chr11	LncBook	gene	35254171	35256403	.	-	.	gene_id "HSALNG0083615"; gene_type "lncRNA"; gene_classification "intergenic"; type "Existing";
chr11	LncBook	gene	35259403	35284495	.	+	.	gene_id "HSALNG0083616"; gene_type "lncRNA"; gene_classification "anti_sense"; type "Existing";
chr11	LncBook	gene	35281525	35287240	.	-	.	gene_id "HSALNG0083617"; gene_type "lncRNA"; gene_classification "sense"; type "Existing";
chr11	LncBook	gene	35415142	35426163	.	-	.	gene_id "HSALNG0083620"; gene_type "lncRNA"; gene_classification "sense"; type "Existing";
chr11	LncBook	gene	35440604	35449622	.	+	.	gene_id "HSALNG0083621"; gene_type "lncRNA"; gene_classification "anti_sense"; type "Existing";
chr11	LncBook	gene	35444569	35445635	.	+	.	gene_id "HSALNG0083622"; gene_type "lncRNA"; gene_classification "intergenic"; type "Existing";
chr11	LncBook	gene	35537423	35546957	.	+	.	gene_id "HSALNG0083623"; gene_type "lncRNA"; gene_classification "anti_sense"; type "Existing";
chr11	LncBook	gene	35584217	35588835	.	+	.	gene_id "HSALNG0083625"; gene_type "lncRNA"; gene_classification "intergenic"; type "Existing";
chr11	HAVANA	gene	35600978	35606859	.	-	.	gene_id "HSALNG0083626"; gene_type "lncRNA"; gene_classification "intergenic";
chr11	LncBook	gene	35620650	35634990	.	+	.	gene_id "HSALNG0083627"; gene_type "lncRNA"; gene_classification "intergenic"; type "Existing";
chr11	LncBook	gene	35627062	35634899	.	-	.	gene_id "HSALNG0083628"; gene_type "lncRNA"; gene_classification "intergenic"; type "Existing";
chr11	LncBook	gene	35637271	35638789	.	-	.	gene_id "HSALNG0083629"; gene_type "lncRNA"; gene_classification "intergenic"; type "Existing";
chr11	LncBook	gene	35639033	35639717	.	-	.	gene_id "HSALNG0083631"; gene_type "lncRNA"; gene_classification "intergenic"; type "Existing";
chr11	LncBook	gene	35676224	35682887	.	+	.	gene_id "HSALNG0083634"; gene_type "lncRNA"; gene_classification "intergenic"; type "Existing";
chr11	FANTOM	gene	35742777	35940504	.	-	.	gene_id "HSALNG0083635"; gene_type "lncRNA"; gene_classification "anti_sense";
chr11	LncBook	gene	35788473	35789263	.	+	.	gene_id "HSALNG0083636"; gene_type "lncRNA"; gene_classification "sense"; type "Existing";
chr11	LncBook	gene	35829329	35835969	.	-	.	gene_id "HSALNG0083637"; gene_type "lncRNA"; gene_classification "anti_sense"; type "Existing";
chr11	HAVANA	gene	35845742	35860073	.	+	.	gene_id "HSALNG0142957"; gene_type "lncRNA"; gene_classification "intergenic";
chr11	LncBook	gene	35896767	35898465	.	+	.	gene_id "HSALNG0083640"; gene_type "lncRNA"; gene_classification "intergenic"; type "Existing";
chr11	LncBook	gene	35912468	35914091	.	+	.	gene_id "HSALNG0083641"; gene_type "lncRNA"; gene_classification "intergenic"; type "Existing";
chr11	HAVANA	gene	35916537	35919285	.	+	.	gene_id "HSALNG0142958"; gene_type "lncRNA"; gene_classification "intergenic";
chr11	LncBook	gene	35945190	35954152	.	+	.	gene_id "HSALNG0083642"; gene_type "lncRNA"; gene_classification "intergenic"; type "Existing";
chr11	LncBook	gene	35993978	36010557	.	+	.	gene_id "HSALNG0083644"; gene_type "lncRNA"; gene_classification "sense"; type "Existing";
chr11	LncBook	gene	36041412	36056024	.	-	.	gene_id "HSALNG0083646"; gene_type "lncRNA"; gene_classification "anti_sense"; type "Existing";
chr11	BestRefSeq	gene	36084833	36099827	.	-	.	gene_id "HSALNG0083647"; gene_type "lncRNA"; gene_classification "anti_sense";
chr11	RefSeq	gene	36169730	36172734	.	-	.	gene_id "HSALNG0143161"; gene_type "lncRNA"; gene_classification "intronic_antisense";
chr11	LncBook	gene	36217798	36219451	.	+	.	gene_id "HSALNG0083648"; gene_type "lncRNA"; gene_classification "intronic_sense"; type "Existing";
chr11	LncBook	gene	36280623	36283522	.	+	.	gene_id "HSALNG0083650"; gene_type "lncRNA"; gene_classification "intergenic"; type "Existing";
chr11	LncBook	gene	36284339	36295582	.	+	.	gene_id "HSALNG0083652"; gene_type "lncRNA"; gene_classification "anti_sense"; type "Existing";
chr11	LncBook	gene	36322482	36327344	.	+	.	gene_id "HSALNG0083655"; gene_type "lncRNA"; gene_classification "sense"; type "Novel";
chr11	LncBook	gene	36341260	36347067	.	-	.	gene_id "HSALNG0083656"; gene_type "lncRNA"; gene_classification "anti_sense"; type "Existing";
chr11	LncBook	gene	36401618	36401872	.	-	.	gene_id "HSALNG0083658"; gene_type "lncRNA"; gene_classification "intronic_antisense"; type "Novel";
chr11	CAFE	gene	36406405	36409800	.	+	.	gene_id "HSALNG0142959"; gene_type "lncRNA"; gene_classification "intronic_sense";
chr11	RefSeq	gene	36442292	36449656	.	-	.	gene_id "HSALNG0143162"; gene_type "lncRNA"; gene_classification "anti_sense";
chr11	LncBook	gene	36444912	36446270	.	+	.	gene_id "HSALNG0083659"; gene_type "lncRNA"; gene_classification "sense"; type "Existing";
chr11	LncBook	gene	36446997	36447672	.	-	.	gene_id "HSALNG0083660"; gene_type "lncRNA"; gene_classification "anti_sense"; type "Existing";
chr11	LncBook	gene	36486984	36489270	.	-	.	gene_id "HSALNG0083662"; gene_type "lncRNA"; gene_classification "intergenic"; type "Existing";
chr11	LncBook	gene	36490342	36491067	.	+	.	gene_id "HSALNG0083664"; gene_type "lncRNA"; gene_classification "intergenic"; type "Existing";
chr11	LncBook	gene	36505316	36508299	.	+	.	gene_id "HSALNG0083667"; gene_type "lncRNA"; gene_classification "anti_sense"; type "Existing";
chr11	LncBook	gene	36511637	36512075	.	+	.	gene_id "HSALNG0083669"; gene_type "lncRNA"; gene_classification "anti_sense"; type "Existing";
chr11	LncBook	gene	36572860	36576405	.	-	.	gene_id "HSALNG0083671"; gene_type "lncRNA"; gene_classification "anti_sense"; type "Existing";
chr11	LncBook	gene	36601996	36667974	.	-	.	gene_id "HSALNG0083672"; gene_type "lncRNA"; gene_classification "anti_sense,sense"; type "Existing";
chr11	Gnomon	gene	36692439	36695012	.	+	.	gene_id "HSALNG0142960"; gene_type "lncRNA"; gene_classification "intergenic";
chr11	LncBook	gene	36695525	36701714	.	-	.	gene_id "HSALNG0083676"; gene_type "lncRNA"; gene_classification "intergenic"; type "Novel";
chr11	LncBook	gene	36724212	37357358	.	+	.	gene_id "HSALNG0083680"; gene_type "lncRNA"; gene_classification "intergenic"; type "Existing";
chr11	RefSeq	gene	36730599	36732914	.	-	.	gene_id "HSALNG0143163"; gene_type "lncRNA"; gene_classification "intergenic";
chr11	LncBook	gene	36736191	36766208	.	-	.	gene_id "HSALNG0083681"; gene_type "lncRNA"; gene_classification "intergenic"; type "Existing";
chr11	LncBook	gene	37018122	37018335	.	-	.	gene_id "HSALNG0083685"; gene_type "lncRNA"; gene_classification "intergenic"; type "Existing";
chr11	LncBook	gene	37097578	37114955	.	-	.	gene_id "HSALNG0083686"; gene_type "lncRNA"; gene_classification "intergenic"; type "Existing";
chr11	LncBook	gene	37443383	37480036	.	+	.	gene_id "HSALNG0083690"; gene_type "lncRNA"; gene_classification "intergenic"; type "Existing";
chr11	LncBook	gene	37491393	37510609	.	-	.	gene_id "HSALNG0083692"; gene_type "lncRNA"; gene_classification "intergenic"; type "Existing";
chr11	LncBook	gene	37493781	37494478	.	+	.	gene_id "HSALNG0083693"; gene_type "lncRNA"; gene_classification "intergenic"; type "Existing";
chr11	LncBook	gene	37502052	37591939	.	+	.	gene_id "HSALNG0083694"; gene_type "lncRNA"; gene_classification "intergenic"; type "Existing";
chr11	LncBook	gene	37693746	37697016	.	-	.	gene_id "HSALNG0083697"; gene_type "lncRNA"; gene_classification "intergenic"; type "Existing";
chr11	LncBook	gene	37722573	37724962	.	-	.	gene_id "HSALNG0083698"; gene_type "lncRNA"; gene_classification "intergenic"; type "Existing";
chr11	LncBook	gene	37761917	37764310	.	-	.	gene_id "HSALNG0083700"; gene_type "lncRNA"; gene_classification "intergenic"; type "Existing";
chr11	LncBook	gene	37837881	37839181	.	+	.	gene_id "HSALNG0083701"; gene_type "lncRNA"; gene_classification "intergenic"; type "Existing";
chr11	LncBook	gene	37845357	37864278	.	-	.	gene_id "HSALNG0083702"; gene_type "lncRNA"; gene_classification "intergenic"; type "Existing";
chr11	LncBook	gene	37877725	37886945	.	+	.	gene_id "HSALNG0083703"; gene_type "lncRNA"; gene_classification "intergenic"; type "Existing";
chr11	LncBook	gene	37917423	37920356	.	-	.	gene_id "HSALNG0083704"; gene_type "lncRNA"; gene_classification "intergenic"; type "Existing";
chr11	LncBook	gene	37924897	37930026	.	-	.	gene_id "HSALNG0083705"; gene_type "lncRNA"; gene_classification "intergenic"; type "Existing";
chr11	LncBook	gene	37926037	37926667	.	-	.	gene_id "HSALNG0083706"; gene_type "lncRNA"; gene_classification "intergenic"; type "Existing";
chr11	LncBook	gene	37960151	37976214	.	+	.	gene_id "HSALNG0083707"; gene_type "lncRNA"; gene_name "LINC02760"; gene_classification "intergenic"; type "Existing";
chr11	LncBook	gene	38006201	38016833	.	+	.	gene_id "HSALNG0083708"; gene_type "lncRNA"; gene_classification "intergenic"; type "Existing";
chr11	LncBook	gene	38036423	38358820	.	-	.	gene_id "HSALNG0083712"; gene_type "lncRNA"; gene_classification "intergenic"; type "Existing";
chr11	LncBook	gene	38192642	38199350	.	-	.	gene_id "HSALNG0083715"; gene_type "lncRNA"; gene_classification "intergenic"; type "Existing";
chr11	LncBook	gene	38210660	38211385	.	+	.	gene_id "HSALNG0083716"; gene_type "lncRNA"; gene_classification "intergenic"; type "Existing";
chr11	LncBook	gene	38318432	38358824	.	+	.	gene_id "HSALNG0083718"; gene_type "lncRNA"; gene_classification "intergenic"; type "Existing";
chr11	LncBook	gene	38357383	38360883	.	+	.	gene_id "HSALNG0083719"; gene_type "lncRNA"; gene_classification "intergenic"; type "Existing";
chr11	LncBook	gene	38421199	38438168	.	-	.	gene_id "HSALNG0083720"; gene_type "lncRNA"; gene_classification "intergenic"; type "Existing";
chr11	LncBook	gene	38520545	38521736	.	+	.	gene_id "HSALNG0083721"; gene_type "lncRNA"; gene_classification "intergenic"; type "Existing";
chr11	LncBook	gene	38596874	39183418	.	-	.	gene_id "HSALNG0083723"; gene_type "lncRNA"; gene_name "LINC02759"; gene_classification "intergenic"; type "Existing";
chr11	LncBook	gene	38610537	38624518	.	-	.	gene_id "HSALNG0083724"; gene_type "lncRNA"; gene_classification "intergenic"; type "Existing";
chr11	LncBook	gene	38659633	38664493	.	+	.	gene_id "HSALNG0083725"; gene_type "lncRNA"; gene_classification "intergenic"; type "Existing";
chr11	HAVANA	gene	38668001	38710666	.	+	.	gene_id "HSALNG0083726"; gene_type "lncRNA"; gene_name "LINC01493"; gene_classification "intergenic";
chr11	LncBook	gene	38909577	38910300	.	-	.	gene_id "HSALNG0083728"; gene_type "lncRNA"; gene_classification "intergenic"; type "Existing";
chr11	LncBook	gene	38983275	38984279	.	-	.	gene_id "HSALNG0083731"; gene_type "lncRNA"; gene_classification "intergenic"; type "Existing";
chr11	LncBook	gene	39108828	39110732	.	-	.	gene_id "HSALNG0083739"; gene_type "lncRNA"; gene_classification "intergenic"; type "Existing";
chr11	LncBook	gene	39115323	39115912	.	-	.	gene_id "HSALNG0083740"; gene_type "lncRNA"; gene_classification "intergenic"; type "Existing";
chr11	LncBook	gene	39140696	39223303	.	+	.	gene_id "HSALNG0083741"; gene_type "lncRNA"; gene_classification "intergenic"; type "Existing";
chr11	Gnomon	gene	39183439	39316341	.	+	.	gene_id "HSALNG0083742"; gene_type "lncRNA"; gene_classification "intergenic";
chr11	LncBook	gene	39281327	39283081	.	+	.	gene_id "HSALNG0083743"; gene_type "lncRNA"; gene_classification "intergenic"; type "Existing";
chr11	LncBook	gene	39293831	39295858	.	-	.	gene_id "HSALNG0083744"; gene_type "lncRNA"; gene_classification "intergenic"; type "Existing";
chr11	LncBook	gene	39359049	39572151	.	+	.	gene_id "HSALNG0083745"; gene_type "lncRNA"; gene_classification "intergenic"; type "Existing";
chr11	LncBook	gene	39460391	40121729	.	-	.	gene_id "HSALNG0083747"; gene_type "lncRNA"; gene_classification "intergenic"; type "Existing";
chr11	LncBook	gene	39500739	39502260	.	+	.	gene_id "HSALNG0083748"; gene_type "lncRNA"; gene_classification "intergenic"; type "Existing";
chr11	LncBook	gene	39959882	39990149	.	+	.	gene_id "HSALNG0083755"; gene_type "lncRNA"; gene_classification "intergenic"; type "Existing";
chr11	LncBook	gene	39982534	39998129	.	+	.	gene_id "HSALNG0083757"; gene_type "lncRNA"; gene_classification "intergenic"; type "Existing";
chr11	LncBook	gene	40079236	40083434	.	+	.	gene_id "HSALNG0083758"; gene_type "lncRNA"; gene_classification "intergenic"; type "Existing";
chr11	LncBook	gene	40350764	40358545	.	+	.	gene_id "HSALNG0083762"; gene_type "lncRNA"; gene_classification "anti_sense"; type "Existing";
chr11	RefLnc	gene	40472965	40565490	1000	+	.	gene_id "HSALNG0142961"; gene_type "lncRNA"; gene_classification "anti_sense";
chr11	RefSeq	gene	40847971	40851095	.	+	.	gene_id "HSALNG0142962"; gene_type "lncRNA"; gene_classification "anti_sense";
chr11	StringTie	gene	41006041	41007470	.	+	.	gene_id "HSALNG0142963"; gene_type "lncRNA"; gene_classification "anti_sense";
chr11	FANTOM	gene	41056575	41107209	.	-	.	gene_id "HSALNG0083765"; gene_type "lncRNA"; gene_classification "sense";
chr11	LncBook	gene	41075701	41109298	.	+	.	gene_id "HSALNG0083766"; gene_type "lncRNA"; gene_classification "anti_sense"; type "Existing";
chr11	LncBook	gene	41326847	41327450	.	+	.	gene_id "HSALNG0083767"; gene_type "lncRNA"; gene_classification "anti_sense"; type "Existing";
chr11	LncBook	gene	41392034	41411608	.	+	.	gene_id "HSALNG0083768"; gene_type "lncRNA"; gene_classification "anti_sense"; type "Existing";
chr11	LncBook	gene	41416145	41467519	.	+	.	gene_id "HSALNG0083769"; gene_type "lncRNA"; gene_classification "anti_sense"; type "Existing";
chr11	CAFE	gene	41430225	41431369	.	-	.	gene_id "HSALNG0143165"; gene_type "lncRNA"; gene_classification "sense";
chr11	LncBook	gene	41471482	41607995	.	+	.	gene_id "HSALNG0083770"; gene_type "lncRNA"; gene_classification "anti_sense"; type "Existing";
chr11	LncBook	gene	41507254	41738501	.	-	.	gene_id "HSALNG0083774"; gene_type "lncRNA"; gene_name "LINC02741"; gene_classification "intergenic"; type "Existing";
chr11	LncBook	gene	41735457	41898638	.	+	.	gene_id "HSALNG0083778"; gene_type "lncRNA"; gene_name "LINC01499"; gene_classification "intergenic"; type "Existing";
chr11	LncBook	gene	41824832	41899891	.	-	.	gene_id "HSALNG0083780"; gene_type "lncRNA"; gene_classification "intergenic"; type "Existing";
chr11	LncBook	gene	41955540	41961821	.	-	.	gene_id "HSALNG0083783"; gene_type "lncRNA"; gene_classification "intergenic"; type "Existing";
chr11	LncBook	gene	41965860	41969201	.	-	.	gene_id "HSALNG0083784"; gene_type "lncRNA"; gene_classification "intergenic"; type "Existing";
chr11	LncBook	gene	42012384	42807720	.	-	.	gene_id "HSALNG0083786"; gene_type "lncRNA"; gene_name "LINC02745,LINC02740"; gene_classification "intergenic"; type "Existing";
chr11	LncBook	gene	42030461	42104480	.	+	.	gene_id "HSALNG0083787"; gene_type "lncRNA"; gene_classification "intergenic"; type "Existing";
chr11	StringTie	gene	42107134	42109727	.	+	.	gene_id "HSALNG0142964"; gene_type "lncRNA"; gene_classification "intergenic";
chr11	Gnomon	gene	42275282	42286699	.	+	.	gene_id "HSALNG0083788"; gene_type "lncRNA"; gene_classification "intergenic";
chr11	LncBook	gene	42343571	42358712	.	+	.	gene_id "HSALNG0083791"; gene_type "lncRNA"; gene_classification "intergenic"; type "Existing";
chr11	LncBook	gene	42394093	42396175	.	+	.	gene_id "HSALNG0083792"; gene_type "lncRNA"; gene_classification "intergenic"; type "Existing";
chr11	StringTie	gene	42429217	42429605	.	+	.	gene_id "HSALNG0142965"; gene_type "lncRNA"; gene_classification "intergenic";
chr11	LncBook	gene	42482887	42483570	.	-	.	gene_id "HSALNG0083795"; gene_type "lncRNA"; gene_classification "intergenic"; type "Existing";
chr11	LncBook	gene	42507990	42523445	.	-	.	gene_id "HSALNG0083796"; gene_type "lncRNA"; gene_classification "intergenic"; type "Existing";
chr11	LncBook	gene	42600938	42615150	.	+	.	gene_id "HSALNG0083797"; gene_type "lncRNA"; gene_classification "intergenic"; type "Existing";
chr11	LncBook	gene	42618214	42640620	.	+	.	gene_id "HSALNG0083798"; gene_type "lncRNA"; gene_classification "intergenic"; type "Existing";
chr11	LncBook	gene	42644276	42912958	.	+	.	gene_id "HSALNG0083799"; gene_type "lncRNA"; gene_classification "intergenic"; type "Existing";
chr11	LncBook	gene	42743180	42746714	.	-	.	gene_id "HSALNG0083800"; gene_type "lncRNA"; gene_classification "intergenic"; type "Existing";
chr11	LncBook	gene	42797936	42800862	.	+	.	gene_id "HSALNG0083802"; gene_type "lncRNA"; gene_classification "intergenic"; type "Existing";
chr11	LncBook	gene	42829214	42912923	.	-	.	gene_id "HSALNG0083803"; gene_type "lncRNA"; gene_classification "intergenic"; type "Existing";
chr11	LncBook	gene	42834780	42912586	.	-	.	gene_id "HSALNG0083804"; gene_type "lncRNA"; gene_classification "intergenic"; type "Existing";
chr11	LncBook	gene	42839170	42844932	.	-	.	gene_id "HSALNG0083805"; gene_type "lncRNA"; gene_classification "intergenic"; type "Existing";
chr11	LncBook	gene	42847128	42880230	.	+	.	gene_id "HSALNG0083806"; gene_type "lncRNA"; gene_classification "intergenic"; type "Existing";
chr11	LncBook	gene	42896549	42998282	.	+	.	gene_id "HSALNG0083807"; gene_type "lncRNA"; gene_classification "intergenic"; type "Existing";
chr11	LncBook	gene	42931199	42972924	.	-	.	gene_id "HSALNG0083808"; gene_type "lncRNA"; gene_classification "intergenic"; type "Existing";
chr11	LncBook	gene	42960185	42973521	.	+	.	gene_id "HSALNG0083809"; gene_type "lncRNA"; gene_classification "intergenic"; type "Existing";
chr11	LncBook	gene	43237432	43242981	.	+	.	gene_id "HSALNG0083816"; gene_type "lncRNA"; gene_classification "intergenic"; type "Existing";
chr11	LncBook	gene	43298005	43306504	.	-	.	gene_id "HSALNG0083817"; gene_type "lncRNA"; gene_classification "intergenic"; type "Existing";
chr11	LncBook	gene	43334016	43339919	.	+	.	gene_id "HSALNG0083818"; gene_type "lncRNA"; gene_classification "sense"; type "Existing";
chr11	LncBook	gene	43350298	43381056	.	-	.	gene_id "HSALNG0083819"; gene_type "lncRNA"; gene_classification "anti_sense"; type "Existing";
chr11	LncBook	gene	43378348	43380364	.	-	.	gene_id "HSALNG0083820"; gene_type "lncRNA"; gene_classification "intergenic"; type "Existing";
chr11	LncBook	gene	43400432	43407222	.	-	.	gene_id "HSALNG0083821"; gene_type "lncRNA"; gene_classification "anti_sense"; type "Existing";
chr11	LncBook	gene	43516612	43537143	.	-	.	gene_id "HSALNG0083826"; gene_type "lncRNA"; gene_classification "intergenic"; type "Existing";
chr11	LncBook	gene	43534782	43535428	.	-	.	gene_id "HSALNG0083827"; gene_type "lncRNA"; gene_classification "intergenic"; type "Existing";
chr11	LncBook	gene	43565896	43569912	.	-	.	gene_id "HSALNG0083828"; gene_type "lncRNA"; gene_classification "intergenic"; type "Existing";
chr11	LncBook	gene	43565947	43567817	.	+	.	gene_id "HSALNG0083829"; gene_type "lncRNA"; gene_classification "intergenic"; type "Existing";
chr11	RefLnc	gene	43569064	43571288	1000	+	.	gene_id "HSALNG0083830"; gene_type "lncRNA"; gene_classification "intergenic";
chr11	LncBook	gene	43571061	43574706	.	-	.	gene_id "HSALNG0083831"; gene_type "lncRNA"; gene_classification "intergenic"; type "Existing";
chr11	LncBook	gene	43577986	43861580	.	+	.	gene_id "HSALNG0083832"; gene_type "lncRNA"; gene_name "MIR670HG"; gene_classification "sense"; type "Existing";
chr11	LncBook	gene	43586125	43594578	.	-	.	gene_id "HSALNG0083833"; gene_type "lncRNA"; gene_classification "intergenic"; type "Existing";
chr11	StringTie	gene	43641049	43671631	.	-	.	gene_id "HSALNG0143166"; gene_type "lncRNA"; gene_classification "intergenic";
chr11	StringTie	gene	43688225	43691319	.	-	.	gene_id "HSALNG0083835"; gene_type "lncRNA"; gene_classification "intergenic";
chr11	RefLnc	gene	43823651	43888847	1000	+	.	gene_id "HSALNG0142966"; gene_type "lncRNA"; gene_classification "sense";
chr11	Gnomon	gene	43847952	43902287	.	-	.	gene_id "HSALNG0083839"; gene_type "lncRNA"; gene_classification "anti_sense";
chr11	LncBook	gene	43849688	43878158	.	+	.	gene_id "HSALNG0083838"; gene_type "lncRNA"; gene_classification "sense"; type "Existing";
chr11	LncBook	gene	43877463	43899052	.	-	.	gene_id "HSALNG0083840"; gene_type "lncRNA"; gene_classification "anti_sense"; type "Existing";
chr11	StringTie	gene	43908230	43911223	.	-	.	gene_id "HSALNG0143167"; gene_type "lncRNA"; gene_classification "anti_sense";
chr11	LncBook	gene	43921913	43925332	.	-	.	gene_id "HSALNG0083843"; gene_type "lncRNA"; gene_classification "anti_sense"; type "Existing";
chr11	LncBook	gene	43929548	43955542	.	-	.	gene_id "HSALNG0083844"; gene_type "lncRNA"; gene_name "ALKBH3-AS1"; gene_classification "anti_sense"; type "Existing";
chr11	LncBook	gene	43942354	44022707	.	+	.	gene_id "HSALNG0083845"; gene_type "lncRNA"; gene_classification "sense"; type "Existing";
chr11	LncBook	gene	43961201	43963881	.	-	.	gene_id "HSALNG0083846"; gene_type "lncRNA"; gene_classification "anti_sense"; type "Existing";
chr11	LncBook	gene	43964201	43968756	.	-	.	gene_id "HSALNG0083847"; gene_type "lncRNA"; gene_classification "anti_sense"; type "Existing";
chr11	RefLnc	gene	43998065	44001379	1000	-	.	gene_id "HSALNG0143168"; gene_type "lncRNA"; gene_classification "intergenic";
chr11	LncBook	gene	44006885	44009111	.	-	.	gene_id "HSALNG0083848"; gene_type "lncRNA"; gene_classification "intergenic"; type "Existing";
chr11	LncBook	gene	44052764	44053000	.	-	.	gene_id "HSALNG0083850"; gene_type "lncRNA"; gene_classification "intergenic"; type "Existing";
chr11	LncBook	gene	44093012	44093953	.	+	.	gene_id "HSALNG0083852"; gene_type "lncRNA"; gene_classification "sense"; type "Existing";
chr11	LncBook	gene	44097436	44098756	.	+	.	gene_id "HSALNG0083854"; gene_type "lncRNA"; gene_classification "sense"; type "Novel";
chr11	LncBook	gene	44101289	44102051	.	+	.	gene_id "HSALNG0083855"; gene_type "lncRNA"; gene_classification "intronic_sense"; type "Novel";
chr11	LncBook	gene	44104289	44104667	.	+	.	gene_id "HSALNG0083857"; gene_type "lncRNA"; gene_classification "sense"; type "Novel";
chr11	LncBook	gene	44109794	44111971	.	+	.	gene_id "HSALNG0083858"; gene_type "lncRNA"; gene_classification "intergenic"; type "Existing";
chr11	LncBook	gene	44114238	44114931	.	+	.	gene_id "HSALNG0083859"; gene_type "lncRNA"; gene_classification "intergenic"; type "Existing";
chr11	LncBook	gene	44115688	44116628	.	+	.	gene_id "HSALNG0083860"; gene_type "lncRNA"; gene_classification "intergenic"; type "Existing";
chr11	LncBook	gene	44224608	44225064	.	+	.	gene_id "HSALNG0083862"; gene_type "lncRNA"; gene_classification "sense"; type "Existing";
chr11	LncBook	gene	44268830	44273664	.	+	.	gene_id "HSALNG0083863"; gene_type "lncRNA"; gene_classification "sense"; type "Novel";
chr11	CAFE	gene	44275557	44297242	.	+	.	gene_id "HSALNG0142967"; gene_type "lncRNA"; gene_classification "anti_sense";
chr11	LncBook	gene	44299274	44304563	.	+	.	gene_id "HSALNG0083864"; gene_type "lncRNA"; gene_classification "anti_sense"; type "Existing";
chr11	LncBook	gene	44305395	44306558	.	+	.	gene_id "HSALNG0083865"; gene_type "lncRNA"; gene_classification "anti_sense"; type "Existing";
chr11	LncBook	gene	44322631	44348243	.	+	.	gene_id "HSALNG0083866"; gene_type "lncRNA"; gene_classification "anti_sense"; type "Existing";
chr11	LncBook	gene	44338664	44340791	.	-	.	gene_id "HSALNG0083868"; gene_type "lncRNA"; gene_classification "intergenic"; type "Existing";
chr11	LncBook	gene	44342690	44345023	.	+	.	gene_id "HSALNG0083869"; gene_type "lncRNA"; gene_classification "intergenic"; type "Existing";
chr11	LncBook	gene	44360865	44400300	.	+	.	gene_id "HSALNG0083870"; gene_type "lncRNA"; gene_classification "intergenic"; type "Existing";
chr11	LncBook	gene	44448250	44452447	.	+	.	gene_id "HSALNG0083871"; gene_type "lncRNA"; gene_classification "intergenic"; type "Existing";
chr11	LncBook	gene	44468754	44469315	.	-	.	gene_id "HSALNG0083872"; gene_type "lncRNA"; gene_classification "intergenic"; type "Existing";
chr11	LncBook	gene	44490014	44491980	.	+	.	gene_id "HSALNG0083873"; gene_type "lncRNA"; gene_classification "intergenic"; type "Existing";
chr11	LncBook	gene	44496219	44524980	.	+	.	gene_id "HSALNG0083874"; gene_type "lncRNA"; gene_classification "intergenic"; type "Existing";
chr11	LncBook	gene	44497045	44497983	.	+	.	gene_id "HSALNG0083875"; gene_type "lncRNA"; gene_classification "intergenic"; type "Existing";
chr11	RefSeq	gene	44531662	44538720	.	+	.	gene_id "HSALNG0142968"; gene_type "lncRNA"; gene_classification "intergenic";
chr11	LncBook	gene	44540363	44547616	.	-	.	gene_id "HSALNG0083877"; gene_type "lncRNA"; gene_classification "intergenic"; type "Existing";
chr11	LncBook	gene	44541955	44542502	.	+	.	gene_id "HSALNG0083878"; gene_type "lncRNA"; gene_classification "intergenic"; type "Existing";
chr11	LncBook	gene	44546431	44560454	.	+	.	gene_id "HSALNG0083879"; gene_type "lncRNA"; gene_classification "intergenic"; type "Existing";
chr11	LncBook	gene	44626058	44626888	.	-	.	gene_id "HSALNG0083881"; gene_type "lncRNA"; gene_classification "anti_sense"; type "Existing";
chr11	LncBook	gene	44627720	44629651	.	-	.	gene_id "HSALNG0083882"; gene_type "lncRNA"; gene_classification "anti_sense"; type "Existing";
chr11	LncBook	gene	44641718	44642655	.	+	.	gene_id "HSALNG0083884"; gene_type "lncRNA"; gene_classification "sense"; type "Existing";
chr11	LncBook	gene	44650184	44652126	.	-	.	gene_id "HSALNG0083887"; gene_type "lncRNA"; gene_classification "intergenic"; type "Existing";
chr11	LncBook	gene	44652971	44681163	.	-	.	gene_id "HSALNG0083890"; gene_type "lncRNA"; gene_classification "intergenic"; type "Existing";
chr11	LncBook	gene	44675065	44676833	.	+	.	gene_id "HSALNG0083891"; gene_type "lncRNA"; gene_classification "intergenic"; type "Existing";
chr11	LncBook	gene	44710424	44722933	.	-	.	gene_id "HSALNG0083894"; gene_type "lncRNA"; gene_name "LINC02704"; gene_classification "intergenic"; type "Existing";
chr11	LncBook	gene	44723079	44729161	.	+	.	gene_id "HSALNG0083895"; gene_type "lncRNA"; gene_classification "intergenic"; type "Existing";
chr11	LncBook	gene	44740942	44758242	.	-	.	gene_id "HSALNG0083896"; gene_type "lncRNA"; gene_name "TSPAN18-AS1"; gene_classification "anti_sense"; type "Existing";
chr11	LncBook	gene	44900277	44900491	.	+	.	gene_id "HSALNG0083897"; gene_type "lncRNA"; gene_classification "sense"; type "Novel";
chr11	LncBook	gene	44950903	44952543	.	-	.	gene_id "HSALNG0083898"; gene_type "lncRNA"; gene_classification "anti_sense,sense"; type "Existing";
chr11	LncBook	gene	44983629	44988159	.	+	.	gene_id "HSALNG0083902"; gene_type "lncRNA"; gene_classification "intergenic"; type "Existing";
chr11	LncBook	gene	44994134	45001390	.	+	.	gene_id "HSALNG0083903"; gene_type "lncRNA"; gene_name "LINC02685"; gene_classification "intergenic"; type "Existing";
chr11	RefSeq	gene	44994320	44995953	.	-	.	gene_id "HSALNG0083904"; gene_type "lncRNA"; gene_classification "intergenic";
chr11	RefSeq	gene	45005483	45029726	.	-	.	gene_id "HSALNG0083905"; gene_type "lncRNA"; gene_classification "intergenic";
chr11	HAVANA	gene	45029817	45067035	.	+	.	gene_id "HSALNG0083906"; gene_type "lncRNA"; gene_classification "intergenic";
chr11	LncBook	gene	45074576	45087309	.	+	.	gene_id "HSALNG0083910"; gene_type "lncRNA"; gene_classification "intergenic"; type "Existing";
chr11	LncBook	gene	45098745	45105749	.	-	.	gene_id "HSALNG0083911"; gene_type "lncRNA"; gene_classification "intergenic"; type "Existing";
chr11	LncBook	gene	45126694	45256844	.	-	.	gene_id "HSALNG0083913"; gene_type "lncRNA"; gene_classification "anti_sense"; type "Existing";
chr11	LncBook	gene	45128101	45128816	.	+	.	gene_id "HSALNG0083914"; gene_type "lncRNA"; gene_classification "sense"; type "Existing";
chr11	LncBook	gene	45150762	45151032	.	-	.	gene_id "HSALNG0083915"; gene_type "lncRNA"; gene_classification "anti_sense"; type "Existing";
chr11	LncBook	gene	45177958	45181360	.	-	.	gene_id "HSALNG0083916"; gene_type "lncRNA"; gene_classification "intronic_antisense"; type "Existing";
chr11	LncBook	gene	45206397	45213232	.	+	.	gene_id "HSALNG0083917"; gene_type "lncRNA"; gene_classification "sense"; type "Existing";
chr11	LncBook	gene	45255696	45256154	.	-	.	gene_id "HSALNG0083918"; gene_type "lncRNA"; gene_classification "anti_sense"; type "Existing";
chr11	LncBook	gene	45274302	45277199	.	+	.	gene_id "HSALNG0083919"; gene_type "lncRNA"; gene_classification "anti_sense"; type "Existing";
chr11	LncBook	gene	45333589	45334771	.	+	.	gene_id "HSALNG0083920"; gene_type "lncRNA"; gene_classification "intergenic"; type "Existing";
chr11	LncBook	gene	45349524	45366635	.	+	.	gene_id "HSALNG0083921"; gene_type "lncRNA"; gene_classification "intergenic"; type "Existing";
chr11	LncBook	gene	45376783	45389041	.	+	.	gene_id "HSALNG0083922"; gene_type "lncRNA"; gene_name "LINC02696"; gene_classification "intergenic"; type "Existing";
chr11	HAVANA	gene	45392948	45531515	.	+	.	gene_id "HSALNG0083923"; gene_type "lncRNA"; gene_name "LINC02687"; gene_classification "intergenic";
chr11	LncBook	gene	45404329	45406555	.	-	.	gene_id "HSALNG0083924"; gene_type "lncRNA"; gene_classification "intergenic"; type "Existing";
chr11	HAVANA	gene	45408766	45535352	.	-	.	gene_id "HSALNG0143169"; gene_type "lncRNA"; gene_classification "intergenic";
chr11	HAVANA	gene	45419140	45434295	.	-	.	gene_id "HSALNG0143170"; gene_type "lncRNA"; gene_classification "intergenic";
chr11	LncBook	gene	45420998	45422079	.	+	.	gene_id "HSALNG0083926"; gene_type "lncRNA"; gene_classification "intergenic"; type "Existing";
chr11	LncBook	gene	45477285	45479168	.	+	.	gene_id "HSALNG0083927"; gene_type "lncRNA"; gene_classification "intergenic"; type "Existing";
chr11	LncBook	gene	45480999	45486529	.	-	.	gene_id "HSALNG0083928"; gene_type "lncRNA"; gene_classification "intergenic"; type "Existing";
chr11	HAVANA	gene	45511239	45564024	.	-	.	gene_id "HSALNG0083929"; gene_type "lncRNA"; gene_classification "intergenic";
chr11	LncBook	gene	45529267	45533418	.	-	.	gene_id "HSALNG0083930"; gene_type "lncRNA"; gene_classification "intergenic"; type "Existing";
chr11	LncBook	gene	45545545	45549830	.	-	.	gene_id "HSALNG0083931"; gene_type "lncRNA"; gene_classification "intergenic"; type "Existing";
chr11	LncBook	gene	45553489	45556663	.	+	.	gene_id "HSALNG0083932"; gene_type "lncRNA"; gene_classification "intergenic"; type "Existing";
chr11	LncBook	gene	45558712	45561589	.	+	.	gene_id "HSALNG0083933"; gene_type "lncRNA"; gene_classification "intergenic"; type "Existing";
chr11	LncBook	gene	45575794	45587248	.	+	.	gene_id "HSALNG0083934"; gene_type "lncRNA"; gene_classification "intergenic"; type "Existing";
chr11	LncBook	gene	45590749	45603966	.	-	.	gene_id "HSALNG0083935"; gene_type "lncRNA"; gene_classification "intergenic"; type "Existing";
chr11	RefLnc	gene	45601966	45605084	1000	+	.	gene_id "HSALNG0083936"; gene_type "lncRNA"; gene_classification "intergenic";
chr11	LncBook	gene	45669244	45670151	.	+	.	gene_id "HSALNG0083938"; gene_type "lncRNA"; gene_classification "anti_sense"; type "Existing";
chr11	HAVANA	gene	45673079	45674242	.	+	.	gene_id "HSALNG0083940"; gene_type "lncRNA"; gene_classification "anti_sense";
chr11	LncBook	gene	45702954	45704102	.	-	.	gene_id "HSALNG0083942"; gene_type "lncRNA"; gene_classification "intergenic"; type "Existing";
chr11	StringTie	gene	45740798	45769580	.	+	.	gene_id "HSALNG0083943"; gene_type "lncRNA"; gene_classification "intergenic";
chr11	LncBook	gene	45746268	45762829	.	-	.	gene_id "HSALNG0083944"; gene_type "lncRNA"; gene_classification "intergenic"; type "Existing";
chr11	LncBook	gene	45748057	45748316	.	+	.	gene_id "HSALNG0083945"; gene_type "lncRNA"; gene_classification "intergenic"; type "Existing";
chr11	LncBook	gene	45760244	45777541	.	+	.	gene_id "HSALNG0083946"; gene_type "lncRNA"; gene_classification "intergenic"; type "Existing";
chr11	LncBook	gene	45767413	45778396	.	-	.	gene_id "HSALNG0083947"; gene_type "lncRNA"; gene_name "LINC02690"; gene_classification "intergenic"; type "Existing";
chr11	LncBook	gene	45778000	45778264	.	+	.	gene_id "HSALNG0083948"; gene_type "lncRNA"; gene_classification "intergenic"; type "Existing";
chr11	LncBook	gene	45791203	45803753	.	+	.	gene_id "HSALNG0083949"; gene_type "lncRNA"; gene_classification "intergenic"; type "Existing";
chr11	LncBook	gene	45792983	45793909	.	+	.	gene_id "HSALNG0083950"; gene_type "lncRNA"; gene_name "LINC02716"; gene_classification "intergenic"; type "Existing";
chr11	RefSeq	gene	45834606	45847183	.	+	.	gene_id "HSALNG0083952"; gene_type "lncRNA"; gene_classification "intergenic";
chr11	LncBook	gene	45840097	45862362	.	-	.	gene_id "HSALNG0083953"; gene_type "lncRNA"; gene_classification "intergenic"; type "Existing";
chr11	FANTOM	gene	45919637	45921667	.	-	.	gene_id "HSALNG0143171"; gene_type "lncRNA"; gene_classification "anti_sense";
chr11	LncBook	gene	45926604	45926823	.	-	.	gene_id "HSALNG0083956"; gene_type "lncRNA"; gene_classification "anti_sense"; type "Existing";
chr11	LncBook	gene	45926782	45928010	.	+	.	gene_id "HSALNG0083957"; gene_type "lncRNA"; gene_classification "sense"; type "Existing";
chr11	LncBook	gene	45927492	45928012	.	-	.	gene_id "HSALNG0083958"; gene_type "lncRNA"; gene_classification "anti_sense"; type "Existing";
chr11	LncBook	gene	45983742	45984383	.	+	.	gene_id "HSALNG0083965"; gene_type "lncRNA"; gene_classification "anti_sense"; type "Novel";
chr11	FANTOM	gene	45992851	46001378	.	+	.	gene_id "HSALNG0142969"; gene_type "lncRNA"; gene_classification "anti_sense";
chr11	LncBook	gene	46138129	46138869	.	+	.	gene_id "HSALNG0083968"; gene_type "lncRNA"; gene_classification "anti_sense"; type "Existing";
chr11	HAVANA	gene	46144582	46199022	.	+	.	gene_id "HSALNG0083971"; gene_type "lncRNA"; gene_classification "intergenic";
chr11	RefLnc	gene	46168617	46240729	1000	+	.	gene_id "HSALNG0142970"; gene_type "lncRNA"; gene_classification "intergenic";
chr11	LncBook	gene	46181249	46183116	.	+	.	gene_id "HSALNG0083972"; gene_type "lncRNA"; gene_classification "intergenic"; type "Existing";
chr11	LncBook	gene	46191965	46197815	.	-	.	gene_id "HSALNG0083973"; gene_type "lncRNA"; gene_classification "intergenic"; type "Existing";
chr11	LncBook	gene	46203778	46207747	.	+	.	gene_id "HSALNG0083974"; gene_type "lncRNA"; gene_classification "intergenic"; type "Existing";
chr11	HAVANA	gene	46234701	46242840	.	-	.	gene_id "HSALNG0083975"; gene_type "lncRNA"; gene_name "LINC02710"; gene_classification "intergenic";
chr11	FANTOM	gene	46258940	46259146	.	+	.	gene_id "HSALNG0142971"; gene_type "lncRNA"; gene_classification "intergenic";
chr11	LncBook	gene	46259933	46260819	.	+	.	gene_id "HSALNG0083976"; gene_type "lncRNA"; gene_classification "intergenic"; type "Existing";
chr11	LncBook	gene	46264216	46264934	.	-	.	gene_id "HSALNG0083977"; gene_type "lncRNA"; gene_classification "intergenic"; type "Existing";
chr11	LncBook	gene	46275407	46293162	.	+	.	gene_id "HSALNG0083978"; gene_type "lncRNA"; gene_classification "intergenic"; type "Existing";
chr11	LncBook	gene	46276343	46308165	.	-	.	gene_id "HSALNG0083979"; gene_type "lncRNA"; gene_name "LINC02489"; gene_classification "anti_sense"; type "Existing";
chr11	LncBook	gene	46347029	46350090	.	+	.	gene_id "HSALNG0083984"; gene_type "lncRNA"; gene_classification "intergenic"; type "Existing";
chr11	FANTOM	gene	46354995	46357617	.	-	.	gene_id "HSALNG0083986"; gene_type "lncRNA"; gene_classification "anti_sense";
chr11	LncBook	gene	46361622	46361963	.	-	.	gene_id "HSALNG0083987"; gene_type "lncRNA"; gene_classification "anti_sense"; type "Existing";
chr11	LncBook	gene	46365506	46392640	.	+	.	gene_id "HSALNG0083988"; gene_type "lncRNA"; gene_classification "sense"; type "Existing";
chr11	LncBook	gene	46410462	46412661	.	-	.	gene_id "HSALNG0083992"; gene_type "lncRNA"; gene_classification "intergenic"; type "Existing";
chr11	LncBook	gene	46428426	46434459	.	+	.	gene_id "HSALNG0083993"; gene_type "lncRNA"; gene_classification "anti_sense"; type "Existing";
chr11	RefLnc	gene	46508692	46572933	1000	+	.	gene_id "HSALNG0142972"; gene_type "lncRNA"; gene_classification "anti_sense";
chr11	HAVANA	gene	46594498	46609358	.	+	.	gene_id "HSALNG0142973"; gene_type "lncRNA"; gene_classification "anti_sense";
chr11	LncBook	gene	46616183	46616764	.	-	.	gene_id "HSALNG0083999"; gene_type "lncRNA"; gene_classification "intergenic"; type "Existing";
chr11	RefLnc	gene	46617136	46630625	1000	-	.	gene_id "HSALNG0084000"; gene_type "lncRNA"; gene_classification "sense";
chr11	RefLnc	gene	46617136	46624410	1000	+	.	gene_id "HSALNG0142974"; gene_type "lncRNA"; gene_classification "intergenic";
chr11	LncBook	gene	46671290	46672092	.	-	.	gene_id "HSALNG0084002"; gene_type "lncRNA"; gene_classification "anti_sense"; type "Existing";
chr11	LncBook	gene	46684373	46684582	.	-	.	gene_id "HSALNG0084004"; gene_type "lncRNA"; gene_classification "anti_sense"; type "Novel";
chr11	LncBook	gene	46698079	46698679	.	+	.	gene_id "HSALNG0084007"; gene_type "lncRNA"; gene_classification "anti_sense"; type "Existing";
chr11	FANTOM	gene	46700719	46701153	.	+	.	gene_id "HSALNG0142975"; gene_type "lncRNA"; gene_classification "anti_sense";
chr11	StringTie	gene	46703733	46708169	.	+	.	gene_id "HSALNG0084008"; gene_type "lncRNA"; gene_classification "anti_sense";
chr11	LncBook	gene	46765088	46766105	.	-	.	gene_id "HSALNG0084010"; gene_type "lncRNA"; gene_classification "sense"; type "Existing";
chr11	FANTOM	gene	46858077	46860167	.	-	.	gene_id "HSALNG0143172"; gene_type "lncRNA"; gene_classification "intronic_sense";
chr11	RefLnc	gene	46867860	46896350	1000	+	.	gene_id "HSALNG0084011"; gene_type "lncRNA"; gene_name "LRP4-AS1"; gene_classification "anti_sense";
chr11	LncBook	gene	46870604	46871724	.	+	.	gene_id "HSALNG0084012"; gene_type "lncRNA"; gene_classification "intergenic"; type "Existing";
chr11	RefSeq	gene	47023249	47033431	.	+	.	gene_id "HSALNG0142976"; gene_type "lncRNA"; gene_classification "intronic_sense";
chr11	LncBook	gene	47123075	47125685	.	-	.	gene_id "HSALNG0084017"; gene_type "lncRNA"; gene_classification "anti_sense"; type "Novel";
chr11	LncBook	gene	47144655	47152353	.	-	.	gene_id "HSALNG0084018"; gene_type "lncRNA"; gene_classification "anti_sense"; type "Existing";
chr11	LncBook	gene	47150937	47151196	.	-	.	gene_id "HSALNG0084019"; gene_type "lncRNA"; gene_classification "anti_sense"; type "Existing";
chr11	Gnomon	gene	47157700	47165803	.	-	.	gene_id "HSALNG0143173"; gene_type "lncRNA"; gene_classification "anti_sense";
chr11	RefSeq	gene	47174991	47176687	.	-	.	gene_id "HSALNG0084020"; gene_type "lncRNA"; gene_classification "anti_sense";
chr11	LncBook	gene	47184797	47185350	.	+	.	gene_id "HSALNG0084022"; gene_type "lncRNA"; gene_classification "sense"; type "Novel";
chr11	LncBook	gene	47189832	47191114	.	-	.	gene_id "HSALNG0084023"; gene_type "lncRNA"; gene_classification "sense"; type "Existing";
chr11	LncBook	gene	47196408	47196619	.	+	.	gene_id "HSALNG0084025"; gene_type "lncRNA"; gene_classification "anti_sense"; type "Existing";
chr11	LncBook	gene	47215422	47217517	.	-	.	gene_id "HSALNG0084031"; gene_type "lncRNA"; gene_classification "intergenic"; type "Existing";
chr11	LncBook	gene	47221407	47232619	.	+	.	gene_id "HSALNG0084032"; gene_type "lncRNA"; gene_classification "intergenic"; type "Existing";
chr11	LncBook	gene	47241769	47243302	.	-	.	gene_id "HSALNG0084034"; gene_type "lncRNA"; gene_classification "anti_sense"; type "Existing";
chr11	LncBook	gene	47257639	47259107	.	+	.	gene_id "HSALNG0084038"; gene_type "lncRNA"; gene_classification "sense"; type "Novel";
chr11	RefSeq	gene	47292208	47293661	.	-	.	gene_id "HSALNG0084043"; gene_type "lncRNA"; gene_name "MADD-AS1"; gene_classification "intronic_antisense";
chr11	LncBook	gene	47334692	47335020	.	-	.	gene_id "HSALNG0084044"; gene_type "lncRNA"; gene_classification "anti_sense"; type "Existing";
chr11	LncBook	gene	47335106	47335371	.	-	.	gene_id "HSALNG0084045"; gene_type "lncRNA"; gene_classification "anti_sense"; type "Existing";
chr11	LncBook	gene	47337406	47342002	.	+	.	gene_id "HSALNG0084046"; gene_type "lncRNA"; gene_classification "sense"; type "Existing";
chr11	LncBook	gene	47344170	47344760	.	-	.	gene_id "HSALNG0084047"; gene_type "lncRNA"; gene_classification "anti_sense"; type "Novel";
chr11	LncBook	gene	47352963	47353795	.	-	.	gene_id "HSALNG0084049"; gene_type "lncRNA"; gene_classification "sense"; type "Existing";
chr11	LncBook	gene	47377260	47379647	.	-	.	gene_id "HSALNG0084051"; gene_type "lncRNA"; gene_classification "intronic_sense"; type "Novel";
chr11	LncBook	gene	47392164	47392652	.	+	.	gene_id "HSALNG0084052"; gene_type "lncRNA"; gene_classification "anti_sense"; type "Existing";
chr11	FANTOM	gene	47401203	47430920	.	-	.	gene_id "HSALNG0084053"; gene_type "lncRNA"; gene_classification "anti_sense";
chr11	LncBook	gene	47413462	47414644	.	+	.	gene_id "HSALNG0084054"; gene_type "lncRNA"; gene_classification "intergenic"; type "Existing";
chr11	FANTOM	gene	47416541	47417113	.	+	.	gene_id "HSALNG0142977"; gene_type "lncRNA"; gene_classification "intergenic";
chr11	LncBook	gene	47420252	47421540	.	-	.	gene_id "HSALNG0084055"; gene_type "lncRNA"; gene_classification "intergenic"; type "Existing";
chr11	FANTOM	gene	47428244	47429907	.	-	.	gene_id "HSALNG0143174"; gene_type "lncRNA"; gene_classification "anti_sense";
chr11	LncBook	gene	47474009	47475063	.	+	.	gene_id "HSALNG0084058"; gene_type "lncRNA"; gene_classification "intergenic"; type "Existing";
chr11	LncBook	gene	47475893	47487530	.	+	.	gene_id "HSALNG0084059"; gene_type "lncRNA"; gene_classification "anti_sense"; type "Existing";
chr11	LncBook	gene	47535157	47536526	.	-	.	gene_id "HSALNG0084066"; gene_type "lncRNA"; gene_classification "sense"; type "Existing";
chr11	LncBook	gene	47599277	47599829	.	+	.	gene_id "HSALNG0084070"; gene_type "lncRNA"; gene_classification "anti_sense,sense"; type "Existing";
chr11	LncBook	gene	47600581	47602506	.	+	.	gene_id "HSALNG0084071"; gene_type "lncRNA"; gene_classification "sense"; type "Novel";
chr11	LncBook	gene	47619857	47622094	.	+	.	gene_id "HSALNG0084073"; gene_type "lncRNA"; gene_classification "intergenic"; type "Existing";
chr11	LncBook	gene	47620457	47621718	.	-	.	gene_id "HSALNG0084074"; gene_type "lncRNA"; gene_classification "intergenic"; type "Existing";
chr11	LncBook	gene	47622448	47622736	.	-	.	gene_id "HSALNG0084075"; gene_type "lncRNA"; gene_classification "intergenic"; type "Existing";
chr11	LncBook	gene	47626776	47632072	.	+	.	gene_id "HSALNG0084076"; gene_type "lncRNA"; gene_classification "intergenic"; type "Existing";
chr11	LncBook	gene	47631458	47632632	.	-	.	gene_id "HSALNG0084077"; gene_type "lncRNA"; gene_classification "intergenic"; type "Existing";
chr11	LncBook	gene	47634013	47638914	.	+	.	gene_id "HSALNG0084078"; gene_type "lncRNA"; gene_classification "anti_sense"; type "Existing";
chr11	LncBook	gene	47664016	47664650	.	+	.	gene_id "HSALNG0084080"; gene_type "lncRNA"; gene_classification "anti_sense"; type "Existing";
chr11	LncBook	gene	47667019	47667327	.	+	.	gene_id "HSALNG0084081"; gene_type "lncRNA"; gene_classification "intergenic"; type "Existing";
chr11	LncBook	gene	47738080	47741584	.	-	.	gene_id "HSALNG0084083"; gene_type "lncRNA"; gene_classification "sense"; type "Existing";
chr11	LncBook	gene	47749217	47750417	.	+	.	gene_id "HSALNG0084085"; gene_type "lncRNA"; gene_classification "anti_sense"; type "Novel";
chr11	LncBook	gene	47765611	47767948	.	+	.	gene_id "HSALNG0084087"; gene_type "lncRNA"; gene_classification "anti_sense"; type "Existing";
chr11	LncBook	gene	47772448	47772813	.	-	.	gene_id "HSALNG0084088"; gene_type "lncRNA"; gene_classification "sense"; type "Existing";
chr11	LncBook	gene	47781969	47786974	.	+	.	gene_id "HSALNG0084089"; gene_type "lncRNA"; gene_classification "anti_sense"; type "Existing";
chr11	LncBook	gene	47789039	47798168	.	+	.	gene_id "HSALNG0084090"; gene_type "lncRNA"; gene_classification "intergenic"; type "Existing";
chr11	LncBook	gene	47789224	47790637	.	+	.	gene_id "HSALNG0084091"; gene_type "lncRNA"; gene_classification "intergenic"; type "Existing";
chr11	LncBook	gene	47800549	47808122	.	+	.	gene_id "HSALNG0084092"; gene_type "lncRNA"; gene_classification "anti_sense"; type "Existing";
chr11	LncBook	gene	47842631	47842873	.	-	.	gene_id "HSALNG0084097"; gene_type "lncRNA"; gene_classification "sense"; type "Novel";
chr11	LncBook	gene	47869958	47871727	.	+	.	gene_id "HSALNG0084101"; gene_type "lncRNA"; gene_classification "anti_sense"; type "Existing";
chr11	LncBook	gene	47921613	47929717	.	+	.	gene_id "HSALNG0084104"; gene_type "lncRNA"; gene_classification "intergenic"; type "Existing";
chr11	RefLnc	gene	47926194	47954047	1000	-	.	gene_id "HSALNG0143175"; gene_type "lncRNA"; gene_classification "intergenic";
chr11	LncBook	gene	47953640	47953919	.	+	.	gene_id "HSALNG0084106"; gene_type "lncRNA"; gene_classification "intergenic"; type "Existing";
chr11	LncBook	gene	47969859	47983450	.	-	.	gene_id "HSALNG0084107"; gene_type "lncRNA"; gene_classification "intergenic"; type "Existing";
chr11	RefLnc	gene	47999197	48001722	1000	+	.	gene_id "HSALNG0142978"; gene_type "lncRNA"; gene_classification "intergenic";
chr11	HAVANA	gene	48035958	48037407	.	-	.	gene_id "HSALNG0143176"; gene_type "lncRNA"; gene_name "PTPRJ-AS1"; gene_classification "intronic_antisense";
chr11	LncBook	gene	48052315	48055555	.	+	.	gene_id "HSALNG0084109"; gene_type "lncRNA"; gene_classification "intronic_sense"; type "Existing";
chr11	CAFE	gene	48056949	48060045	.	+	.	gene_id "HSALNG0142979"; gene_type "lncRNA"; gene_classification "intronic_sense";
chr11	LncBook	gene	48068716	48076449	.	-	.	gene_id "HSALNG0084110"; gene_type "lncRNA"; gene_classification "intronic_antisense"; type "Existing";
chr11	CAFE	gene	48080689	48091428	.	+	.	gene_id "HSALNG0142980"; gene_type "lncRNA"; gene_classification "intronic_sense";
chr11	LncBook	gene	48135674	48141398	.	-	.	gene_id "HSALNG0084111"; gene_type "lncRNA"; gene_classification "anti_sense"; type "Existing";
chr11	LncBook	gene	48140577	48140978	.	-	.	gene_id "HSALNG0084112"; gene_type "lncRNA"; gene_classification "anti_sense"; type "Existing";
chr11	LncBook	gene	48189565	48192394	.	-	.	gene_id "HSALNG0084113"; gene_type "lncRNA"; gene_classification "anti_sense"; type "Existing";
chr11	LncBook	gene	48198820	48202954	.	-	.	gene_id "HSALNG0084114"; gene_type "lncRNA"; gene_classification "intergenic"; type "Existing";
chr11	LncBook	gene	48277641	48284096	.	-	.	gene_id "HSALNG0084115"; gene_type "lncRNA"; gene_classification "intergenic"; type "Existing";
chr11	LncBook	gene	49025909	49043199	.	+	.	gene_id "HSALNG0084122"; gene_type "lncRNA"; gene_classification "intergenic"; type "Existing";
chr11	LncBook	gene	49159125	49160503	.	-	.	gene_id "HSALNG0084128"; gene_type "lncRNA"; gene_classification "intergenic"; type "Existing";
chr11	LncBook	gene	49273109	49287630	.	+	.	gene_id "HSALNG0084131"; gene_type "lncRNA"; gene_classification "intergenic"; type "Existing";
chr11	RefLnc	gene	49327437	49356277	1000	+	.	gene_id "HSALNG0142981"; gene_type "lncRNA"; gene_classification "intergenic";
chr11	LncBook	gene	49341915	49348402	.	-	.	gene_id "HSALNG0084132"; gene_type "lncRNA"; gene_classification "intergenic"; type "Existing";
chr11	RefLnc	gene	49387235	49387555	1000	+	.	gene_id "HSALNG0142982"; gene_type "lncRNA"; gene_classification "intergenic";
chr11	RefLnc	gene	49426217	49438382	1000	-	.	gene_id "HSALNG0143177"; gene_type "lncRNA"; gene_classification "intergenic";
chr11	LncBook	gene	49453962	49456076	.	+	.	gene_id "HSALNG0084135"; gene_type "lncRNA"; gene_classification "intergenic"; type "Existing";
chr11	LncBook	gene	49521504	49579842	.	-	.	gene_id "HSALNG0084137"; gene_type "lncRNA"; gene_classification "intergenic"; type "Existing";
chr11	LncBook	gene	49631735	49725068	.	-	.	gene_id "HSALNG0084138"; gene_type "lncRNA"; gene_classification "intergenic"; type "Existing";
chr11	RefLnc	gene	49813586	49831971	1000	+	.	gene_id "HSALNG0142983"; gene_type "lncRNA"; gene_classification "intergenic";
chr11	HAVANA	gene	49873648	49905973	.	+	.	gene_id "HSALNG0084144"; gene_type "lncRNA"; gene_classification "intergenic";
chr11	LncBook	gene	49900216	49908506	.	-	.	gene_id "HSALNG0084143"; gene_type "lncRNA"; gene_classification "intergenic"; type "Existing";
chr11	RefSeq	gene	50040989	50050159	.	-	.	gene_id "HSALNG0084149"; gene_type "lncRNA"; gene_classification "intergenic";
chr11	LncBook	gene	50072555	50083776	.	-	.	gene_id "HSALNG0084152"; gene_type "lncRNA"; gene_classification "intergenic"; type "Existing";
chr11	LncBook	gene	50104945	50109662	.	+	.	gene_id "HSALNG0084153"; gene_type "lncRNA"; gene_classification "intergenic"; type "Existing";
chr11	LncBook	gene	50116045	50123394	.	+	.	gene_id "HSALNG0084154"; gene_type "lncRNA"; gene_classification "intergenic"; type "Existing";
chr11	HAVANA	gene	50143421	50167965	.	+	.	gene_id "HSALNG0084155"; gene_type "lncRNA"; gene_classification "intergenic";
chr11	HAVANA	gene	50172591	50183140	.	+	.	gene_id "HSALNG0142984"; gene_type "lncRNA"; gene_classification "intergenic";
chr11	Gnomon	gene	50217504	50233381	.	-	.	gene_id "HSALNG0084159"; gene_type "lncRNA"; gene_classification "intergenic";
chr11	LncBook	gene	50238935	50257665	.	-	.	gene_id "HSALNG0084161"; gene_type "lncRNA"; gene_classification "intergenic"; type "Existing";
chr11	LncBook	gene	50257305	50320877	.	+	.	gene_id "HSALNG0084162"; gene_type "lncRNA"; gene_name "LINC02750"; gene_classification "intergenic"; type "Existing";
chr11	LncBook	gene	50341454	50342729	.	+	.	gene_id "HSALNG0084164"; gene_type "lncRNA"; gene_classification "intergenic"; type "Existing";
chr11	LncBook	gene	50368318	50379803	.	+	.	gene_id "HSALNG0084165"; gene_type "lncRNA"; gene_classification "intergenic"; type "Existing";
chr11	LncBook	gene	50753643	50758517	.	-	.	gene_id "HSALNG0084166"; gene_type "lncRNA"; gene_classification "intergenic"; type "Existing";
chr11	LncBook	gene	51578567	51593221	.	-	.	gene_id "HSALNG0084172"; gene_type "lncRNA"; gene_classification "intergenic"; type "Existing";
chr11	LncBook	gene	51579316	51581111	.	-	.	gene_id "HSALNG0084173"; gene_type "lncRNA"; gene_classification "intergenic"; type "Existing";
chr11	CAFE	gene	51569922	51579688	.	+	.	gene_id "HSALNG0143178"; gene_type "lncRNA"; gene_classification "intergenic";
chr11	LncBook	gene	51311470	51385668	.	-	.	gene_id "HSALNG0084167"; gene_type "lncRNA"; gene_classification "intergenic"; type "Existing";
chr11	LncBook	gene	54794172	54802036	.	+	.	gene_id "HSALNG0084174"; gene_type "lncRNA"; gene_classification "intergenic"; type "Existing";
chr11	LncBook	gene	55049978	55050453	.	+	.	gene_id "HSALNG0084177"; gene_type "lncRNA"; gene_classification "intergenic"; type "Existing";
chr11	LncBook	gene	55052134	55052999	.	-	.	gene_id "HSALNG0084178"; gene_type "lncRNA"; gene_classification "intergenic"; type "Existing";
chr11	LncBook	gene	55056379	55057845	.	+	.	gene_id "HSALNG0084179"; gene_type "lncRNA"; gene_classification "intergenic"; type "Existing";
chr11	LncBook	gene	55061180	55065439	.	-	.	gene_id "HSALNG0084180"; gene_type "lncRNA"; gene_classification "intergenic"; type "Existing";
chr11	LncBook	gene	55083896	55092520	.	+	.	gene_id "HSALNG0084182"; gene_type "lncRNA"; gene_classification "intergenic"; type "Existing";
chr11	LncBook	gene	55197963	55198470	.	+	.	gene_id "HSALNG0084184"; gene_type "lncRNA"; gene_classification "intergenic"; type "Existing";
chr11	LncBook	gene	55199433	55199843	.	+	.	gene_id "HSALNG0084185"; gene_type "lncRNA"; gene_classification "intergenic"; type "Existing";
chr11	LncBook	gene	55418584	55423377	.	-	.	gene_id "HSALNG0084193"; gene_type "lncRNA"; gene_classification "anti_sense"; type "Existing";
chr11	LncBook	gene	55437489	55446570	.	-	.	gene_id "HSALNG0084194"; gene_type "lncRNA"; gene_classification "intergenic"; type "Existing";
chr11	LncBook	gene	55451617	55453636	.	-	.	gene_id "HSALNG0084195"; gene_type "lncRNA"; gene_classification "intergenic"; type "Existing";
chr11	LncBook	gene	55505781	55512028	.	-	.	gene_id "HSALNG0084196"; gene_type "lncRNA"; gene_classification "intergenic"; type "Existing";
chr11	LncBook	gene	55618303	55632688	.	-	.	gene_id "HSALNG0084197"; gene_type "lncRNA"; gene_classification "intergenic"; type "Existing";
chr11	LncBook	gene	55851509	55852332	.	-	.	gene_id "HSALNG0084204"; gene_type "lncRNA"; gene_classification "intergenic"; type "Existing";
chr11	LncBook	gene	55939906	55952904	.	+	.	gene_id "HSALNG0084208"; gene_type "lncRNA"; gene_classification "sense"; type "Existing";
chr11	LncBook	gene	55979254	55981279	.	+	.	gene_id "HSALNG0084212"; gene_type "lncRNA"; gene_classification "intergenic"; type "Existing";
chr11	LncBook	gene	56164867	56171112	.	-	.	gene_id "HSALNG0084214"; gene_type "lncRNA"; gene_classification "intergenic"; type "Existing";
chr11	CAFE	gene	56290187	56459221	.	+	.	gene_id "HSALNG0142985"; gene_type "lncRNA"; gene_classification "overlap_antisense,overlap_sense";
chr11	LncBook	gene	56313256	56329858	.	+	.	gene_id "HSALNG0084217"; gene_type "lncRNA"; gene_classification "intergenic"; type "Existing";
chr11	LncBook	gene	56372530	56402130	.	+	.	gene_id "HSALNG0084218"; gene_type "lncRNA"; gene_classification "overlap_antisense"; type "Existing";
chr11	LncBook	gene	56398961	56400078	.	-	.	gene_id "HSALNG0084219"; gene_type "lncRNA"; gene_classification "intergenic"; type "Existing";
chr11	LncBook	gene	56404815	56407964	.	+	.	gene_id "HSALNG0084220"; gene_type "lncRNA"; gene_classification "intergenic"; type "Existing";
chr11	LncBook	gene	56549069	56719818	.	-	.	gene_id "HSALNG0084223"; gene_type "lncRNA"; gene_classification "intergenic"; type "Existing";
chr11	LncBook	gene	56611778	56614168	.	-	.	gene_id "HSALNG0084225"; gene_type "lncRNA"; gene_classification "intergenic"; type "Existing";
chr11	LncBook	gene	56615735	56691882	.	+	.	gene_id "HSALNG0084226"; gene_type "lncRNA"; gene_name "LINC02735"; gene_classification "intergenic"; type "Existing";
chr11	LncBook	gene	56630477	56632620	.	-	.	gene_id "HSALNG0084227"; gene_type "lncRNA"; gene_classification "intergenic"; type "Existing";
chr11	CAFE	gene	56641338	56965469	.	-	.	gene_id "HSALNG0084241"; gene_type "lncRNA"; gene_classification "anti_sense";
chr11	LncBook	gene	56693824	56695934	.	+	.	gene_id "HSALNG0084230"; gene_type "lncRNA"; gene_classification "intergenic"; type "Existing";
chr11	LncBook	gene	56717623	56721874	.	+	.	gene_id "HSALNG0084231"; gene_type "lncRNA"; gene_classification "intergenic"; type "Existing";
chr11	RefLnc	gene	56738596	56744606	1000	-	.	gene_id "HSALNG0143179"; gene_type "lncRNA"; gene_classification "intergenic";
chr11	LncBook	gene	56754290	56754877	.	-	.	gene_id "HSALNG0084234"; gene_type "lncRNA"; gene_classification "intergenic"; type "Existing";
chr11	LncBook	gene	56803924	56806120	.	-	.	gene_id "HSALNG0084236"; gene_type "lncRNA"; gene_classification "intergenic"; type "Existing";
chr11	FANTOM	gene	56809779	57006723	.	-	.	gene_id "HSALNG0084244"; gene_type "lncRNA"; gene_classification "anti_sense,sense";
chr11	LncBook	gene	56923938	56924737	.	-	.	gene_id "HSALNG0084243"; gene_type "lncRNA"; gene_classification "intergenic"; type "Existing";
chr11	LncBook	gene	56930031	56931692	.	-	.	gene_id "HSALNG0084245"; gene_type "lncRNA"; gene_classification "intergenic"; type "Existing";
chr11	LncBook	gene	56947536	56948750	.	+	.	gene_id "HSALNG0084246"; gene_type "lncRNA"; gene_classification "intergenic"; type "Existing";
chr11	LncBook	gene	56947553	56949194	.	-	.	gene_id "HSALNG0084247"; gene_type "lncRNA"; gene_classification "intergenic"; type "Existing";
chr11	LncBook	gene	56973204	56973701	.	-	.	gene_id "HSALNG0084250"; gene_type "lncRNA"; gene_classification "intergenic"; type "Existing";
chr11	LncBook	gene	56979530	56980852	.	-	.	gene_id "HSALNG0084251"; gene_type "lncRNA"; gene_classification "intergenic"; type "Existing";
chr11	LncBook	gene	56981132	56982268	.	-	.	gene_id "HSALNG0084252"; gene_type "lncRNA"; gene_classification "intergenic"; type "Existing";
chr11	LncBook	gene	57001104	57003736	.	+	.	gene_id "HSALNG0084254"; gene_type "lncRNA"; gene_classification "anti_sense"; type "Existing";
chr11	LncBook	gene	57013116	57043799	.	-	.	gene_id "HSALNG0084255"; gene_type "lncRNA"; gene_classification "intergenic"; type "Existing";
chr11	LncBook	gene	57030161	57035562	.	+	.	gene_id "HSALNG0084256"; gene_type "lncRNA"; gene_classification "intergenic"; type "Existing";
chr11	LncBook	gene	57039097	57040653	.	+	.	gene_id "HSALNG0084257"; gene_type "lncRNA"; gene_classification "intergenic"; type "Existing";
chr11	LncBook	gene	57074452	57075440	.	-	.	gene_id "HSALNG0084260"; gene_type "lncRNA"; gene_classification "sense"; type "Novel";
chr11	LncBook	gene	57092434	57095432	.	+	.	gene_id "HSALNG0084262"; gene_type "lncRNA"; gene_classification "anti_sense"; type "Existing";
chr11	LncBook	gene	57093466	57094298	.	-	.	gene_id "HSALNG0084263"; gene_type "lncRNA"; gene_classification "sense"; type "Existing";
chr11	LncBook	gene	57112109	57136086	.	-	.	gene_id "HSALNG0084264"; gene_type "lncRNA"; gene_classification "anti_sense"; type "Existing";
chr11	RefSeq	gene	57160463	57171628	.	-	.	gene_id "HSALNG0143180"; gene_type "lncRNA"; gene_classification "sense";
chr11	LncBook	gene	57185286	57193939	.	-	.	gene_id "HSALNG0084272"; gene_type "lncRNA"; gene_classification "sense"; type "Existing";
chr11	FANTOM	gene	57192622	57194275	.	+	.	gene_id "HSALNG0142986"; gene_type "lncRNA"; gene_classification "anti_sense";
chr11	LncBook	gene	57199338	57201767	.	+	.	gene_id "HSALNG0084275"; gene_type "lncRNA"; gene_classification "intergenic"; type "Existing";
chr11	LncBook	gene	57216936	57222584	.	+	.	gene_id "HSALNG0084276"; gene_type "lncRNA"; gene_classification "intergenic"; type "Existing";
chr11	HAVANA	gene	57243966	57245007	.	-	.	gene_id "HSALNG0143181"; gene_type "lncRNA"; gene_classification "anti_sense";
chr11	LncBook	gene	57247573	57252053	.	+	.	gene_id "HSALNG0084279"; gene_type "lncRNA"; gene_classification "anti_sense"; type "Existing";
chr11	LncBook	gene	57255349	57256650	.	+	.	gene_id "HSALNG0084281"; gene_type "lncRNA"; gene_classification "anti_sense"; type "Existing";
chr11	LncBook	gene	57298467	57310198	.	-	.	gene_id "HSALNG0084284"; gene_type "lncRNA"; gene_classification "anti_sense"; type "Existing";
chr11	LncBook	gene	57299739	57299980	.	+	.	gene_id "HSALNG0084285"; gene_type "lncRNA"; gene_classification "intergenic"; type "Existing";
chr11	LncBook	gene	57302635	57305298	.	+	.	gene_id "HSALNG0084286"; gene_type "lncRNA"; gene_classification "intergenic"; type "Existing";
chr11	LncBook	gene	57312033	57312260	.	+	.	gene_id "HSALNG0084287"; gene_type "lncRNA"; gene_classification "sense"; type "Existing";
chr11	LncBook	gene	57316055	57316469	.	+	.	gene_id "HSALNG0084288"; gene_type "lncRNA"; gene_classification "sense"; type "Existing";
chr11	LncBook	gene	57316366	57318879	.	-	.	gene_id "HSALNG0084289"; gene_type "lncRNA"; gene_classification "anti_sense"; type "Existing";
chr11	LncBook	gene	57335754	57337270	.	+	.	gene_id "HSALNG0084290"; gene_type "lncRNA"; gene_classification "anti_sense"; type "Existing";
chr11	LncBook	gene	57369514	57373601	.	-	.	gene_id "HSALNG0084292"; gene_type "lncRNA"; gene_classification "anti_sense"; type "Novel";
chr11	LncBook	gene	57374021	57375244	.	-	.	gene_id "HSALNG0084294"; gene_type "lncRNA"; gene_classification "anti_sense"; type "Existing";
chr11	LncBook	gene	57384676	57388699	.	+	.	gene_id "HSALNG0084295"; gene_type "lncRNA"; gene_classification "intergenic"; type "Existing";
chr11	LncBook	gene	57385887	57386668	.	-	.	gene_id "HSALNG0084296"; gene_type "lncRNA"; gene_classification "intergenic"; type "Existing";
chr11	LncBook	gene	57397805	57398167	.	+	.	gene_id "HSALNG0084298"; gene_type "lncRNA"; gene_classification "intergenic"; type "Novel";
chr11	LncBook	gene	57403902	57405274	.	-	.	gene_id "HSALNG0084299"; gene_type "lncRNA"; gene_classification "intergenic"; type "Existing";
chr11	LncBook	gene	57405497	57422868	.	+	.	gene_id "HSALNG0084300"; gene_type "lncRNA"; gene_classification "overlap_antisense,sense"; type "Existing";
chr11	LncBook	gene	57433750	57434792	.	-	.	gene_id "HSALNG0084302"; gene_type "lncRNA"; gene_classification "intergenic"; type "Existing";
chr11	LncBook	gene	57480097	57510510	.	+	.	gene_id "HSALNG0084306"; gene_type "lncRNA"; gene_classification "sense"; type "Novel";
chr11	LncBook	gene	57549072	57553588	.	+	.	gene_id "HSALNG0084308"; gene_type "lncRNA"; gene_classification "sense"; type "Novel";
chr11	LncBook	gene	57559492	57559818	.	-	.	gene_id "HSALNG0084310"; gene_type "lncRNA"; gene_classification "anti_sense"; type "Novel";
chr11	LncBook	gene	57577617	57582953	.	+	.	gene_id "HSALNG0084313"; gene_type "lncRNA"; gene_classification "sense"; type "Novel";
chr11	LncBook	gene	57598309	57604951	.	+	.	gene_id "HSALNG0084319"; gene_type "lncRNA"; gene_classification "intergenic"; type "Existing";
chr11	LncBook	gene	57664626	57672561	.	-	.	gene_id "HSALNG0084326"; gene_type "lncRNA"; gene_classification "intergenic"; type "Existing";
chr11	LncBook	gene	57674985	57701232	.	-	.	gene_id "HSALNG0084327"; gene_type "lncRNA"; gene_classification "intergenic"; type "Existing";
chr11	LncBook	gene	57785128	57791891	.	-	.	gene_id "HSALNG0084330"; gene_type "lncRNA"; gene_classification "anti_sense"; type "Existing";
chr11	LncBook	gene	57793602	57795265	.	-	.	gene_id "HSALNG0084331"; gene_type "lncRNA"; gene_classification "intronic_antisense"; type "Existing";
chr11	LncBook	gene	57810551	57827643	.	-	.	gene_id "HSALNG0084332"; gene_type "lncRNA"; gene_classification "anti_sense"; type "Existing";
chr11	LncBook	gene	57825187	57848106	.	+	.	gene_id "HSALNG0084333"; gene_type "lncRNA"; gene_classification "sense"; type "Existing";
chr11	LncBook	gene	57919714	57931972	.	-	.	gene_id "HSALNG0084335"; gene_type "lncRNA"; gene_classification "anti_sense"; type "Existing";
chr11	LncBook	gene	58001088	58053849	.	-	.	gene_id "HSALNG0084337"; gene_type "lncRNA"; gene_classification "sense"; type "Existing";
chr11	LncBook	gene	58102524	58263913	.	+	.	gene_id "HSALNG0084341"; gene_type "lncRNA"; gene_classification "anti_sense"; type "Existing";
chr11	HAVANA	gene	58259246	58260953	.	-	.	gene_id "HSALNG0143182"; gene_type "lncRNA"; gene_classification "intergenic";
chr11	LncBook	gene	58261079	58293712	.	-	.	gene_id "HSALNG0084342"; gene_type "lncRNA"; gene_classification "sense"; type "Existing";
chr11	LncBook	gene	58345855	58346516	.	+	.	gene_id "HSALNG0084350"; gene_type "lncRNA"; gene_classification "intergenic"; type "Novel";
chr11	LncBook	gene	58345956	58346577	.	-	.	gene_id "HSALNG0084351"; gene_type "lncRNA"; gene_classification "anti_sense"; type "Novel";
chr11	LncBook	gene	58361157	58361417	.	+	.	gene_id "HSALNG0084352"; gene_type "lncRNA"; gene_classification "sense"; type "Existing";
chr11	LncBook	gene	58378592	58380115	.	-	.	gene_id "HSALNG0084353"; gene_type "lncRNA"; gene_classification "anti_sense"; type "Existing";
chr11	LncBook	gene	58403859	58405693	.	+	.	gene_id "HSALNG0084356"; gene_type "lncRNA"; gene_classification "intergenic"; type "Existing";
chr11	LncBook	gene	58420380	58423289	.	+	.	gene_id "HSALNG0084357"; gene_type "lncRNA"; gene_classification "anti_sense"; type "Existing";
chr11	LncBook	gene	58458942	58459341	.	+	.	gene_id "HSALNG0084361"; gene_type "lncRNA"; gene_classification "anti_sense"; type "Existing";
chr11	LncBook	gene	58462732	58463429	.	+	.	gene_id "HSALNG0084362"; gene_type "lncRNA"; gene_classification "anti_sense"; type "Existing";
chr11	LncBook	gene	58468417	58474339	.	-	.	gene_id "HSALNG0084363"; gene_type "lncRNA"; gene_classification "sense"; type "Novel";
chr11	LncBook	gene	58479941	58482295	.	+	.	gene_id "HSALNG0084364"; gene_type "lncRNA"; gene_classification "anti_sense"; type "Existing";
chr11	LncBook	gene	58537824	58604754	.	+	.	gene_id "HSALNG0084366"; gene_type "lncRNA"; gene_classification "anti_sense"; type "Existing";
chr11	LncBook	gene	58604643	58605749	.	-	.	gene_id "HSALNG0084370"; gene_type "lncRNA"; gene_classification "sense"; type "Novel";
chr11	LncBook	gene	58649582	58650796	.	+	.	gene_id "HSALNG0084372"; gene_type "lncRNA"; gene_classification "anti_sense"; type "Existing";
chr11	LncBook	gene	58656261	58664214	.	-	.	gene_id "HSALNG0084374"; gene_type "lncRNA"; gene_classification "sense"; type "Existing";
chr11	LncBook	gene	58672343	58672709	.	+	.	gene_id "HSALNG0084376"; gene_type "lncRNA"; gene_classification "intergenic"; type "Existing";
chr11	LncBook	gene	58684488	58696162	.	-	.	gene_id "HSALNG0084378"; gene_type "lncRNA"; gene_classification "anti_sense"; type "Existing";
chr11	FANTOM	gene	58703071	58874161	.	-	.	gene_id "HSALNG0084381"; gene_type "lncRNA"; gene_classification "anti_sense";
chr11	LncBook	gene	58805945	58806983	.	+	.	gene_id "HSALNG0084384"; gene_type "lncRNA"; gene_classification "sense"; type "Existing";
chr11	StringTie	gene	58896026	58910488	.	-	.	gene_id "HSALNG0084388"; gene_type "lncRNA"; gene_name "FAM111A-DT"; gene_classification "anti_sense";
chr11	LncBook	gene	58936930	58958740	.	-	.	gene_id "HSALNG0084392"; gene_type "lncRNA"; gene_classification "anti_sense"; type "Existing";
chr11	LncBook	gene	58962902	58966044	.	-	.	gene_id "HSALNG0084393"; gene_type "lncRNA"; gene_classification "intronic_antisense"; type "Novel";
chr11	LncBook	gene	58977166	58977490	.	+	.	gene_id "HSALNG0084397"; gene_type "lncRNA"; gene_classification "na"; type "Novel";
chr11	LncBook	gene	58981286	58982564	.	-	.	gene_id "HSALNG0084398"; gene_type "lncRNA"; gene_classification "intergenic"; type "Existing";
chr11	FANTOM	gene	58989490	58992188	.	-	.	gene_id "HSALNG0143183"; gene_type "lncRNA"; gene_classification "intergenic";
chr11	HAVANA	gene	59036349	59051836	.	-	.	gene_id "HSALNG0143184"; gene_type "lncRNA"; gene_classification "intergenic";
chr11	LncBook	gene	59055697	59198761	.	+	.	gene_id "HSALNG0084404"; gene_type "lncRNA"; gene_classification "overlap_sense,anti_sense"; type "Existing";
chr11	LncBook	gene	59084351	59089182	.	-	.	gene_id "HSALNG0084407"; gene_type "lncRNA"; gene_classification "intergenic"; type "Existing";
chr11	LncBook	gene	59235717	59236130	.	+	.	gene_id "HSALNG0084409"; gene_type "lncRNA"; gene_classification "intergenic"; type "Existing";
chr11	LncBook	gene	59261669	59264200	.	-	.	gene_id "HSALNG0084410"; gene_type "lncRNA"; gene_classification "intergenic"; type "Existing";
chr11	LncBook	gene	59266391	59267014	.	+	.	gene_id "HSALNG0084411"; gene_type "lncRNA"; gene_classification "intergenic"; type "Existing";
chr11	LncBook	gene	59304539	59330780	.	+	.	gene_id "HSALNG0084413"; gene_type "lncRNA"; gene_classification "intergenic"; type "Existing";
chr11	LncBook	gene	59317737	59318168	.	-	.	gene_id "HSALNG0084415"; gene_type "lncRNA"; gene_classification "intergenic"; type "Existing";
chr11	LncBook	gene	59324566	59325038	.	-	.	gene_id "HSALNG0084417"; gene_type "lncRNA"; gene_classification "intergenic"; type "Existing";
chr11	Gnomon	gene	59327539	59334483	.	-	.	gene_id "HSALNG0084418"; gene_type "lncRNA"; gene_name "LINC02739"; gene_classification "intergenic";
chr11	HAVANA	gene	59333396	59410528	.	+	.	gene_id "HSALNG0084419"; gene_type "lncRNA"; gene_classification "anti_sense";
chr11	LncBook	gene	59347357	59349331	.	-	.	gene_id "HSALNG0084420"; gene_type "lncRNA"; gene_classification "sense"; type "Existing";
chr11	LncBook	gene	59436785	59443514	.	+	.	gene_id "HSALNG0084422"; gene_type "lncRNA"; gene_classification "intergenic"; type "Existing";
chr11	LncBook	gene	59466939	59494195	.	+	.	gene_id "HSALNG0084423"; gene_type "lncRNA"; gene_classification "anti_sense,sense"; type "Existing";
chr11	RefLnc	gene	59518015	59522744	1000	-	.	gene_id "HSALNG0084426"; gene_type "lncRNA"; gene_classification "anti_sense";
chr11	LncBook	gene	59560808	59568425	.	-	.	gene_id "HSALNG0084427"; gene_type "lncRNA"; gene_classification "anti_sense"; type "Existing";
chr11	LncBook	gene	59582738	59605764	.	+	.	gene_id "HSALNG0084431"; gene_type "lncRNA"; gene_classification "anti_sense"; type "Existing";
chr11	RefLnc	gene	59647732	59733188	1000	+	.	gene_id "HSALNG0084433"; gene_type "lncRNA"; gene_classification "sense";
chr11	RefLnc	gene	59734704	59737752	1000	+	.	gene_id "HSALNG0142987"; gene_type "lncRNA"; gene_classification "sense";
chr11	LncBook	gene	59792382	59798551	.	+	.	gene_id "HSALNG0084437"; gene_type "lncRNA"; gene_classification "sense"; type "Existing";
chr11	RefLnc	gene	59819343	59821248	1000	+	.	gene_id "HSALNG0142988"; gene_type "lncRNA"; gene_classification "intergenic";
chr11	LncBook	gene	59824176	59838454	.	+	.	gene_id "HSALNG0084439"; gene_type "lncRNA"; gene_classification "sense"; type "Novel";
chr11	RefLnc	gene	59839971	59840844	1000	-	.	gene_id "HSALNG0143185"; gene_type "lncRNA"; gene_classification "intergenic";
chr11	LncBook	gene	59863377	59872011	.	-	.	gene_id "HSALNG0084442"; gene_type "lncRNA"; gene_classification "anti_sense"; type "Existing";
chr11	LncBook	gene	59869031	59913059	.	+	.	gene_id "HSALNG0084443"; gene_type "lncRNA"; gene_classification "intergenic"; type "Existing";
chr11	CAFE	gene	59911586	59915789	.	-	.	gene_id "HSALNG0143186"; gene_type "lncRNA"; gene_classification "intergenic";
chr11	RefSeq	gene	59926714	59935920	.	-	.	gene_id "HSALNG0084445"; gene_type "lncRNA"; gene_name "LINC02705"; gene_classification "intergenic";
chr11	LncBook	gene	59939493	59951891	.	-	.	gene_id "HSALNG0084446"; gene_type "lncRNA"; gene_classification "sense"; type "Novel";
chr11	LncBook	gene	59966313	59967841	.	-	.	gene_id "HSALNG0084448"; gene_type "lncRNA"; gene_classification "anti_sense,sense"; type "Existing";
chr11	LncBook	gene	59968715	59979999	.	-	.	gene_id "HSALNG0084449"; gene_type "lncRNA"; gene_classification "anti_sense,sense"; type "Novel";
chr11	LncBook	gene	60102402	60116488	.	+	.	gene_id "HSALNG0084459"; gene_type "lncRNA"; gene_classification "sense"; type "Novel";
chr11	LncBook	gene	60131265	60133203	.	+	.	gene_id "HSALNG0084460"; gene_type "lncRNA"; gene_classification "sense"; type "Existing";
chr11	LncBook	gene	60139785	60211198	.	+	.	gene_id "HSALNG0084461"; gene_type "lncRNA"; gene_classification "sense"; type "Existing";
chr11	LncBook	gene	60159323	60474535	.	-	.	gene_id "HSALNG0084462"; gene_type "lncRNA"; gene_classification "anti_sense"; type "Existing";
chr11	RefLnc	gene	60282828	60373459	1000	+	.	gene_id "HSALNG0142989"; gene_type "lncRNA"; gene_classification "sense";
chr11	LncBook	gene	60355224	60454770	.	+	.	gene_id "HSALNG0084463"; gene_type "lncRNA"; gene_classification "intergenic"; type "Existing";
chr11	RefLnc	gene	60436844	60483283	1000	+	.	gene_id "HSALNG0084467"; gene_type "lncRNA"; gene_classification "sense";
chr11	RefLnc	gene	60508394	60512495	1000	+	.	gene_id "HSALNG0142990"; gene_type "lncRNA"; gene_classification "sense";
chr11	LncBook	gene	60511681	60512536	.	-	.	gene_id "HSALNG0084469"; gene_type "lncRNA"; gene_classification "anti_sense"; type "Existing";
chr11	LncBook	gene	60514040	60518515	.	-	.	gene_id "HSALNG0084470"; gene_type "lncRNA"; gene_classification "intergenic"; type "Existing";
chr11	LncBook	gene	60554301	60567217	.	-	.	gene_id "HSALNG0084471"; gene_type "lncRNA"; gene_classification "anti_sense"; type "Existing";
chr11	LncBook	gene	60572757	60578369	.	-	.	gene_id "HSALNG0084472"; gene_type "lncRNA"; gene_classification "intergenic"; type "Existing";
chr11	LncBook	gene	60575959	60610439	.	-	.	gene_id "HSALNG0084473"; gene_type "lncRNA"; gene_classification "anti_sense"; type "Existing";
chr11	CAFE	gene	60580207	60592939	.	-	.	gene_id "HSALNG0084474"; gene_type "lncRNA"; gene_classification "intergenic";
chr11	RefLnc	gene	60593015	60598317	1000	+	.	gene_id "HSALNG0084475"; gene_type "lncRNA"; gene_classification "intergenic";
chr11	LncBook	gene	60608604	60618554	.	-	.	gene_id "HSALNG0084476"; gene_type "lncRNA"; gene_classification "anti_sense,sense"; type "Existing";
chr11	LncBook	gene	60661046	60661287	.	+	.	gene_id "HSALNG0084479"; gene_type "lncRNA"; gene_classification "intronic_antisense"; type "Novel";
chr11	LncBook	gene	60665352	60666687	.	-	.	gene_id "HSALNG0084478"; gene_type "lncRNA"; gene_classification "sense"; type "Novel";
chr11	LncBook	gene	60671217	60674011	.	-	.	gene_id "HSALNG0084480"; gene_type "lncRNA"; gene_classification "sense"; type "Existing";
chr11	LncBook	gene	60674138	60678360	.	+	.	gene_id "HSALNG0084481"; gene_type "lncRNA"; gene_classification "intergenic"; type "Existing";
chr11	FANTOM	gene	60676850	60681845	.	-	.	gene_id "HSALNG0084482"; gene_type "lncRNA"; gene_classification "anti_sense";
chr11	HAVANA	gene	60683811	60692870	.	-	.	gene_id "HSALNG0084483"; gene_type "lncRNA"; gene_classification "anti_sense";
chr11	LncBook	gene	60699476	60701477	.	+	.	gene_id "HSALNG0084485"; gene_type "lncRNA"; gene_classification "sense"; type "Existing";
chr11	LncBook	gene	60719762	60722597	.	+	.	gene_id "HSALNG0084488"; gene_type "lncRNA"; gene_classification "anti_sense"; type "Existing";
chr11	LncBook	gene	60750843	60754225	.	-	.	gene_id "HSALNG0084489"; gene_type "lncRNA"; gene_classification "anti_sense"; type "Existing";
chr11	LncBook	gene	60769806	60893836	.	-	.	gene_id "HSALNG0084490"; gene_type "lncRNA"; gene_classification "anti_sense"; type "Existing";
chr11	RefSeq	gene	60802823	60809298	.	+	.	gene_id "HSALNG0084491"; gene_type "lncRNA"; gene_classification "intergenic";
chr11	HAVANA	gene	60822864	60835069	.	+	.	gene_id "HSALNG0084492"; gene_type "lncRNA"; gene_classification "intergenic";
chr11	LncBook	gene	60871119	60871691	.	-	.	gene_id "HSALNG0084494"; gene_type "lncRNA"; gene_classification "intronic_antisense"; type "Existing";
chr11	LncBook	gene	60878471	60880523	.	-	.	gene_id "HSALNG0084495"; gene_type "lncRNA"; gene_classification "intronic_antisense"; type "Existing";
chr11	LncBook	gene	60889888	60891255	.	-	.	gene_id "HSALNG0084496"; gene_type "lncRNA"; gene_classification "anti_sense"; type "Existing";
chr11	LncBook	gene	60910852	60912936	.	-	.	gene_id "HSALNG0084497"; gene_type "lncRNA"; gene_classification "intronic_sense"; type "Existing";
chr11	LncBook	gene	60929227	60934121	.	+	.	gene_id "HSALNG0084498"; gene_type "lncRNA"; gene_classification "intergenic"; type "Existing";
chr11	FANTOM	gene	60931905	60932651	.	-	.	gene_id "HSALNG0143187"; gene_type "lncRNA"; gene_classification "intergenic";
chr11	LncBook	gene	60934642	60961858	.	-	.	gene_id "HSALNG0084499"; gene_type "lncRNA"; gene_classification "intergenic"; type "Existing";
chr11	LncBook	gene	60934749	60935114	.	+	.	gene_id "HSALNG0084500"; gene_type "lncRNA"; gene_classification "intergenic"; type "Existing";
chr11	LncBook	gene	60939285	60940495	.	-	.	gene_id "HSALNG0084501"; gene_type "lncRNA"; gene_classification "intergenic"; type "Existing";
chr11	LncBook	gene	60941445	60966913	.	+	.	gene_id "HSALNG0084502"; gene_type "lncRNA"; gene_classification "intergenic"; type "Existing";
chr11	LncBook	gene	60954888	60956312	.	+	.	gene_id "HSALNG0084503"; gene_type "lncRNA"; gene_classification "intergenic"; type "Existing";
chr11	RefLnc	gene	60970993	61009472	1000	-	.	gene_id "HSALNG0084505"; gene_type "lncRNA"; gene_classification "anti_sense";
chr11	LncBook	gene	60973953	61017556	.	-	.	gene_id "HSALNG0084506"; gene_type "lncRNA"; gene_classification "anti_sense"; type "Novel";
chr11	LncBook	gene	60994640	61016005	.	+	.	gene_id "HSALNG0084507"; gene_type "lncRNA"; gene_classification "sense"; type "Existing";
chr11	LncBook	gene	61014416	61017143	.	-	.	gene_id "HSALNG0084508"; gene_type "lncRNA"; gene_classification "anti_sense"; type "Existing";
chr11	LncBook	gene	61022836	61030699	.	+	.	gene_id "HSALNG0084509"; gene_type "lncRNA"; gene_classification "anti_sense"; type "Existing";
chr11	LncBook	gene	61035064	61037505	.	-	.	gene_id "HSALNG0084510"; gene_type "lncRNA"; gene_classification "sense"; type "Existing";
chr11	LncBook	gene	61044719	61046382	.	+	.	gene_id "HSALNG0084511"; gene_type "lncRNA"; gene_classification "anti_sense"; type "Existing";
chr11	LncBook	gene	61062855	61067132	.	+	.	gene_id "HSALNG0084512"; gene_type "lncRNA"; gene_classification "anti_sense"; type "Existing";
chr11	LncBook	gene	61106908	61108874	.	-	.	gene_id "HSALNG0084516"; gene_type "lncRNA"; gene_classification "anti_sense,sense"; type "Existing";
chr11	LncBook	gene	61112542	61131593	.	+	.	gene_id "HSALNG0084518"; gene_type "lncRNA"; gene_classification "anti_sense,sense"; type "Existing";
chr11	LncBook	gene	61132296	61140837	.	+	.	gene_id "HSALNG0084519"; gene_type "lncRNA"; gene_classification "sense"; type "Novel";
chr11	LncBook	gene	61143066	61143692	.	+	.	gene_id "HSALNG0084520"; gene_type "lncRNA"; gene_classification "intergenic"; type "Existing";
chr11	LncBook	gene	61143843	61146029	.	-	.	gene_id "HSALNG0084521"; gene_type "lncRNA"; gene_classification "intergenic"; type "Existing";
chr11	LncBook	gene	61159468	61160012	.	-	.	gene_id "HSALNG0084522"; gene_type "lncRNA"; gene_classification "anti_sense"; type "Existing";
chr11	LncBook	gene	61166009	61168594	.	-	.	gene_id "HSALNG0084524"; gene_type "lncRNA"; gene_classification "anti_sense"; type "Existing";
chr11	LncBook	gene	61168590	61169662	.	+	.	gene_id "HSALNG0084525"; gene_type "lncRNA"; gene_classification "intergenic"; type "Existing";
chr11	LncBook	gene	61175152	61176986	.	+	.	gene_id "HSALNG0084527"; gene_type "lncRNA"; gene_classification "anti_sense"; type "Novel";
chr11	LncBook	gene	61193920	61194797	.	-	.	gene_id "HSALNG0084528"; gene_type "lncRNA"; gene_classification "sense"; type "Existing";
chr11	LncBook	gene	61215891	61218493	.	-	.	gene_id "HSALNG0084530"; gene_type "lncRNA"; gene_classification "anti_sense"; type "Existing";
chr11	LncBook	gene	61235594	61241371	.	+	.	gene_id "HSALNG0084532"; gene_type "lncRNA"; gene_classification "sense"; type "Existing";
chr11	LncBook	gene	61238365	61239949	.	-	.	gene_id "HSALNG0084533"; gene_type "lncRNA"; gene_classification "anti_sense"; type "Existing";
chr11	FANTOM	gene	61263878	61274121	.	+	.	gene_id "HSALNG0084536"; gene_type "lncRNA"; gene_classification "intergenic";
chr11	LncBook	gene	61270326	61271289	.	+	.	gene_id "HSALNG0084537"; gene_type "lncRNA"; gene_classification "intergenic"; type "Existing";
chr11	LncBook	gene	61275431	61276119	.	-	.	gene_id "HSALNG0084538"; gene_type "lncRNA"; gene_classification "intergenic"; type "Existing";
chr11	RefSeq	gene	61278493	61281016	.	-	.	gene_id "HSALNG0143188"; gene_type "lncRNA"; gene_classification "intergenic";
chr11	LncBook	gene	61293180	61294074	.	-	.	gene_id "HSALNG0084539"; gene_type "lncRNA"; gene_classification "sense"; type "Existing";
chr11	LncBook	gene	61306032	61314448	.	+	.	gene_id "HSALNG0084540"; gene_type "lncRNA"; gene_classification "anti_sense"; type "Existing";
chr11	HAVANA	gene	61306988	61309731	.	-	.	gene_id "HSALNG0143189"; gene_type "lncRNA"; gene_classification "sense";
chr11	LncBook	gene	61314639	61323609	.	-	.	gene_id "HSALNG0084542"; gene_type "lncRNA"; gene_classification "sense"; type "Existing";
chr11	LncBook	gene	61346848	61348559	.	+	.	gene_id "HSALNG0084543"; gene_type "lncRNA"; gene_classification "anti_sense"; type "Existing";
chr11	LncBook	gene	61349466	61350117	.	-	.	gene_id "HSALNG0084544"; gene_type "lncRNA"; gene_classification "intergenic"; type "Existing";
chr11	LncBook	gene	61351194	61352700	.	-	.	gene_id "HSALNG0084545"; gene_type "lncRNA"; gene_classification "intergenic"; type "Novel";
chr11	LncBook	gene	61355049	61403693	.	+	.	gene_id "HSALNG0084546"; gene_type "lncRNA"; gene_classification "intergenic"; type "Existing";
chr11	LncBook	gene	61369798	61379940	.	+	.	gene_id "HSALNG0084547"; gene_type "lncRNA"; gene_classification "intergenic"; type "Existing";
chr11	RefLnc	gene	61371964	61403471	1000	-	.	gene_id "HSALNG0143190"; gene_type "lncRNA"; gene_classification "intergenic";
chr11	LncBook	gene	61405826	61409032	.	-	.	gene_id "HSALNG0084548"; gene_type "lncRNA"; gene_classification "intergenic"; type "Existing";
chr11	RefLnc	gene	61411265	61415526	1000	+	.	gene_id "HSALNG0142991"; gene_type "lncRNA"; gene_classification "intergenic";
chr11	LncBook	gene	61414950	61423174	.	-	.	gene_id "HSALNG0084549"; gene_type "lncRNA"; gene_classification "intergenic"; type "Existing";
chr11	LncBook	gene	61443512	61459575	.	-	.	gene_id "HSALNG0084551"; gene_type "lncRNA"; gene_classification "anti_sense"; type "Existing";
chr11	HAVANA	gene	61513965	61525316	.	-	.	gene_id "HSALNG0084552"; gene_type "lncRNA"; gene_name "MYRF-AS1"; gene_classification "anti_sense";
chr11	LncBook	gene	61562833	61564212	.	-	.	gene_id "HSALNG0084555"; gene_type "lncRNA"; gene_classification "anti_sense"; type "Existing";
chr11	LncBook	gene	61564773	61566742	.	+	.	gene_id "HSALNG0084556"; gene_type "lncRNA"; gene_classification "sense"; type "Novel";
chr11	LncBook	gene	61567104	61588371	.	-	.	gene_id "HSALNG0084557"; gene_type "lncRNA"; gene_classification "anti_sense,sense"; type "Existing";
chr11	LncBook	gene	61584722	61592812	.	+	.	gene_id "HSALNG0084558"; gene_type "lncRNA"; gene_classification "anti_sense,intronic_sense"; type "Existing";
chr11	LncBook	gene	61593294	61594032	.	+	.	gene_id "HSALNG0084559"; gene_type "lncRNA"; gene_classification "anti_sense,intronic_sense"; type "Existing";
chr11	LncBook	gene	61605487	61609618	.	-	.	gene_id "HSALNG0084560"; gene_type "lncRNA"; gene_classification "anti_sense"; type "Novel";
chr11	LncBook	gene	61634581	61635429	.	-	.	gene_id "HSALNG0084562"; gene_type "lncRNA"; gene_classification "anti_sense"; type "Existing";
chr11	LncBook	gene	61704743	61707673	.	+	.	gene_id "HSALNG0084564"; gene_type "lncRNA"; gene_classification "intergenic"; type "Existing";
chr11	LncBook	gene	61721451	61727399	.	-	.	gene_id "HSALNG0084565"; gene_type "lncRNA"; gene_classification "anti_sense,sense"; type "Existing";
chr11	LncBook	gene	61732048	61732987	.	+	.	gene_id "HSALNG0084567"; gene_type "lncRNA"; gene_classification "sense,intronic_antisense"; type "Novel";
chr11	HAVANA	gene	61735266	61738845	.	+	.	gene_id "HSALNG0084568"; gene_type "lncRNA"; gene_classification "intergenic";
chr11	LncBook	gene	61739775	61745259	.	+	.	gene_id "HSALNG0084569"; gene_type "lncRNA"; gene_classification "intergenic"; type "Existing";
chr11	LncBook	gene	61740186	61745176	.	-	.	gene_id "HSALNG0084570"; gene_type "lncRNA"; gene_classification "intergenic"; type "Existing";
chr11	LncBook	gene	61742878	61767719	.	+	.	gene_id "HSALNG0084571"; gene_type "lncRNA"; gene_classification "intergenic"; type "Existing";
chr11	LncBook	gene	61747074	61752493	.	-	.	gene_id "HSALNG0084572"; gene_type "lncRNA"; gene_classification "intergenic"; type "Existing";
chr11	RefLnc	gene	61750191	61767817	1000	-	.	gene_id "HSALNG0143191"; gene_type "lncRNA"; gene_classification "intergenic";
chr11	LncBook	gene	61780046	61860723	.	+	.	gene_id "HSALNG0084578"; gene_type "lncRNA"; gene_classification "intergenic"; type "Existing";
chr11	LncBook	gene	61792330	61792992	.	-	.	gene_id "HSALNG0084579"; gene_type "lncRNA"; gene_classification "intergenic"; type "Existing";
chr11	LncBook	gene	61794925	61812284	.	-	.	gene_id "HSALNG0084580"; gene_type "lncRNA"; gene_classification "intergenic"; type "Existing";
chr11	HAVANA	gene	61817335	61871503	.	-	.	gene_id "HSALNG0084581"; gene_type "lncRNA"; gene_name "LINC02733"; gene_classification "intergenic";
chr11	FANTOM	gene	61883938	61891289	.	-	.	gene_id "HSALNG0084582"; gene_type "lncRNA"; gene_classification "intergenic";
chr11	LncBook	gene	61910096	61910616	.	+	.	gene_id "HSALNG0084584"; gene_type "lncRNA"; gene_classification "sense"; type "Existing";
chr11	LncBook	gene	61919440	61923307	.	-	.	gene_id "HSALNG0084585"; gene_type "lncRNA"; gene_classification "anti_sense"; type "Existing";
chr11	LncBook	gene	61940294	61974095	.	-	.	gene_id "HSALNG0084586"; gene_type "lncRNA"; gene_classification "overlap_antisense"; type "Existing";
chr11	HAVANA	gene	61980899	62028022	.	-	.	gene_id "HSALNG0084588"; gene_type "lncRNA"; gene_classification "anti_sense";
chr11	LncBook	gene	61997427	61998043	.	-	.	gene_id "HSALNG0084589"; gene_type "lncRNA"; gene_classification "intergenic"; type "Existing";
chr11	LncBook	gene	62030871	62038295	.	-	.	gene_id "HSALNG0084590"; gene_type "lncRNA"; gene_classification "anti_sense"; type "Existing";
chr11	LncBook	gene	62060323	62061467	.	+	.	gene_id "HSALNG0084591"; gene_type "lncRNA"; gene_classification "intergenic"; type "Existing";
chr11	RefLnc	gene	62063757	62077682	1000	-	.	gene_id "HSALNG0143192"; gene_type "lncRNA"; gene_classification "sense";
chr11	LncBook	gene	62069597	62069930	.	-	.	gene_id "HSALNG0084593"; gene_type "lncRNA"; gene_classification "intergenic"; type "Existing";
chr11	LncBook	gene	62097013	62097598	.	-	.	gene_id "HSALNG0084595"; gene_type "lncRNA"; gene_classification "intergenic"; type "Existing";
chr11	LncBook	gene	62102872	62105562	.	-	.	gene_id "HSALNG0084596"; gene_type "lncRNA"; gene_classification "anti_sense"; type "Existing";
chr11	LncBook	gene	62124521	62128420	.	-	.	gene_id "HSALNG0084597"; gene_type "lncRNA"; gene_classification "anti_sense"; type "Existing";
chr11	LncBook	gene	62157205	62170265	.	-	.	gene_id "HSALNG0084598"; gene_type "lncRNA"; gene_classification "anti_sense"; type "Existing";
chr11	LncBook	gene	62171599	62172832	.	-	.	gene_id "HSALNG0084599"; gene_type "lncRNA"; gene_classification "anti_sense"; type "Existing";
chr11	LncBook	gene	62177267	62195385	.	-	.	gene_id "HSALNG0084600"; gene_type "lncRNA"; gene_classification "anti_sense"; type "Existing";
chr11	LncBook	gene	62236846	62237224	.	-	.	gene_id "HSALNG0084602"; gene_type "lncRNA"; gene_classification "intronic_sense"; type "Existing";
chr11	LncBook	gene	62251520	62259429	.	+	.	gene_id "HSALNG0084603"; gene_type "lncRNA"; gene_classification "anti_sense"; type "Existing";
chr11	LncBook	gene	62272835	62273677	.	+	.	gene_id "HSALNG0084604"; gene_type "lncRNA"; gene_classification "anti_sense"; type "Existing";
chr11	LncBook	gene	62287235	62299795	.	+	.	gene_id "HSALNG0084605"; gene_type "lncRNA"; gene_classification "anti_sense"; type "Novel";
chr11	CAFE	gene	62303988	62309490	.	+	.	gene_id "HSALNG0084606"; gene_type "lncRNA"; gene_classification "anti_sense";
chr11	RefSeq	gene	62313240	62315171	.	+	.	gene_id "HSALNG0084607"; gene_type "lncRNA"; gene_classification "anti_sense";
chr11	FANTOM	gene	62319561	62320005	.	+	.	gene_id "HSALNG0084608"; gene_type "lncRNA"; gene_classification "anti_sense";
chr11	LncBook	gene	62341680	62342669	.	+	.	gene_id "HSALNG0084611"; gene_type "lncRNA"; gene_classification "anti_sense"; type "Existing";
chr11	LncBook	gene	62346230	62347681	.	+	.	gene_id "HSALNG0084614"; gene_type "lncRNA"; gene_classification "anti_sense"; type "Existing";
chr11	LncBook	gene	62355510	62355770	.	-	.	gene_id "HSALNG0084616"; gene_type "lncRNA"; gene_classification "sense"; type "Existing";
chr11	LncBook	gene	62357121	62357960	.	-	.	gene_id "HSALNG0084617"; gene_type "lncRNA"; gene_classification "sense"; type "Existing";
chr11	FANTOM	gene	62359309	62360300	.	+	.	gene_id "HSALNG0142992"; gene_type "lncRNA"; gene_classification "intergenic";
chr11	FANTOM	gene	62367639	62368510	.	+	.	gene_id "HSALNG0142993"; gene_type "lncRNA"; gene_classification "anti_sense";
chr11	LncBook	gene	62370418	62374023	.	+	.	gene_id "HSALNG0084622"; gene_type "lncRNA"; gene_classification "anti_sense"; type "Novel";
chr11	LncBook	gene	62372810	62373045	.	-	.	gene_id "HSALNG0084624"; gene_type "lncRNA"; gene_classification "sense"; type "Novel";
chr11	LncBook	gene	62384957	62386123	.	+	.	gene_id "HSALNG0084629"; gene_type "lncRNA"; gene_classification "anti_sense"; type "Novel";
chr11	LncBook	gene	62386512	62387152	.	+	.	gene_id "HSALNG0084630"; gene_type "lncRNA"; gene_classification "anti_sense"; type "Novel";
chr11	LncBook	gene	62392753	62393084	.	+	.	gene_id "HSALNG0084631"; gene_type "lncRNA"; gene_classification "anti_sense"; type "Novel";
chr11	LncBook	gene	62407290	62407495	.	+	.	gene_id "HSALNG0084633"; gene_type "lncRNA"; gene_classification "anti_sense"; type "Existing";
chr11	StringTie	gene	62409456	62414005	.	+	.	gene_id "HSALNG0142994"; gene_type "lncRNA"; gene_classification "anti_sense";
chr11	LncBook	gene	62428879	62448123	.	+	.	gene_id "HSALNG0084634"; gene_type "lncRNA"; gene_classification "overlap_antisense,overlap_sense,anti_sense"; type "Existing";
chr11	LncBook	gene	62434687	62439241	.	-	.	gene_id "HSALNG0084635"; gene_type "lncRNA"; gene_classification "anti_sense,sense"; type "Existing";
chr11	LncBook	gene	62445406	62446058	.	+	.	gene_id "HSALNG0084637"; gene_type "lncRNA"; gene_classification "anti_sense"; type "Existing";
chr11	LncBook	gene	62446646	62447828	.	+	.	gene_id "HSALNG0084638"; gene_type "lncRNA"; gene_classification "intergenic"; type "Existing";
chr11	LncBook	gene	62453874	62455239	.	-	.	gene_id "HSALNG0084639"; gene_type "lncRNA"; gene_classification "sense"; type "Novel";
chr11	LncBook	gene	62480102	62482595	.	-	.	gene_id "HSALNG0084643"; gene_type "lncRNA"; gene_classification "sense"; type "Novel";
chr11	LncBook	gene	62489364	62491194	.	-	.	gene_id "HSALNG0084644"; gene_type "lncRNA"; gene_classification "sense"; type "Existing";
chr11	LncBook	gene	62506231	62507388	.	+	.	gene_id "HSALNG0084646"; gene_type "lncRNA"; gene_classification "sense"; type "Novel";
chr11	LncBook	gene	62508114	62514490	.	+	.	gene_id "HSALNG0084647"; gene_type "lncRNA"; gene_classification "intergenic"; type "Existing";
chr11	RefLnc	gene	62515130	62551142	1000	-	.	gene_id "HSALNG0143193"; gene_type "lncRNA"; gene_classification "overlap_antisense,anti_sense,sense";
chr11	StringTie	gene	62515791	62518159	.	+	.	gene_id "HSALNG0142995"; gene_type "lncRNA"; gene_classification "anti_sense";
chr11	LncBook	gene	62516211	62518181	.	-	.	gene_id "HSALNG0084649"; gene_type "lncRNA"; gene_classification "sense"; type "Novel";
chr11	LncBook	gene	62521408	62521625	.	+	.	gene_id "HSALNG0084650"; gene_type "lncRNA"; gene_classification "anti_sense"; type "Existing";
chr11	LncBook	gene	62529011	62534185	.	+	.	gene_id "HSALNG0084651"; gene_type "lncRNA"; gene_classification "sense"; type "Existing";
chr11	FANTOM	gene	62538592	62542117	.	-	.	gene_id "HSALNG0084652"; gene_type "lncRNA"; gene_classification "anti_sense,sense";
chr11	LncBook	gene	62552135	62554257	.	-	.	gene_id "HSALNG0084656"; gene_type "lncRNA"; gene_classification "anti_sense,sense"; type "Existing";
chr11	LncBook	gene	62554899	62557582	.	+	.	gene_id "HSALNG0084657"; gene_type "lncRNA"; gene_classification "anti_sense,sense"; type "Novel";
chr11	LncBook	gene	62555459	62555768	.	-	.	gene_id "HSALNG0084658"; gene_type "lncRNA"; gene_classification "sense,intronic_antisense"; type "Novel";
chr11	LncBook	gene	62559703	62566078	.	-	.	gene_id "HSALNG0084659"; gene_type "lncRNA"; gene_classification "sense"; type "Novel";
chr11	LncBook	gene	62573087	62573468	.	+	.	gene_id "HSALNG0084661"; gene_type "lncRNA"; gene_classification "anti_sense"; type "Existing";
chr11	LncBook	gene	62575154	62575535	.	-	.	gene_id "HSALNG0084662"; gene_type "lncRNA"; gene_classification "intronic_sense"; type "Existing";
chr11	LncBook	gene	62584302	62584561	.	-	.	gene_id "HSALNG0084663"; gene_type "lncRNA"; gene_classification "intronic_sense"; type "Existing";
chr11	LncBook	gene	62584563	62590757	.	+	.	gene_id "HSALNG0084664"; gene_type "lncRNA"; gene_classification "intronic_antisense"; type "Novel";
chr11	LncBook	gene	62586737	62588127	.	+	.	gene_id "HSALNG0084665"; gene_type "lncRNA"; gene_classification "intronic_antisense"; type "Novel";
chr11	LncBook	gene	62592207	62597306	.	+	.	gene_id "HSALNG0084667"; gene_type "lncRNA"; gene_classification "anti_sense"; type "Existing";
chr11	StringTie	gene	62599567	62606582	.	+	.	gene_id "HSALNG0084668"; gene_type "lncRNA"; gene_classification "overlap_antisense,anti_sense";
chr11	LncBook	gene	62604523	62605384	.	-	.	gene_id "HSALNG0084669"; gene_type "lncRNA"; gene_classification "sense"; type "Novel";
chr11	LncBook	gene	62607122	62609307	.	+	.	gene_id "HSALNG0084670"; gene_type "lncRNA"; gene_classification "anti_sense"; type "Existing";
chr11	LncBook	gene	62609589	62610037	.	+	.	gene_id "HSALNG0084671"; gene_type "lncRNA"; gene_classification "intergenic"; type "Existing";
chr11	LncBook	gene	62619346	62623483	.	-	.	gene_id "HSALNG0084672"; gene_type "lncRNA"; gene_name "SNHG1"; gene_classification "intergenic"; type "Existing";
chr11	LncBook	gene	62646785	62648232	.	-	.	gene_id "HSALNG0084673"; gene_type "lncRNA"; gene_classification "anti_sense"; type "Existing";
chr11	HAVANA	gene	62677018	62723800	.	+	.	gene_id "HSALNG0084676"; gene_type "lncRNA"; gene_classification "anti_sense";
chr11	LncBook	gene	62701163	62701559	.	+	.	gene_id "HSALNG0084678"; gene_type "lncRNA"; gene_classification "intergenic"; type "Existing";
chr11	LncBook	gene	62711992	62717374	.	+	.	gene_id "HSALNG0084680"; gene_type "lncRNA"; gene_classification "anti_sense"; type "Existing";
chr11	LncBook	gene	62732506	62777828	.	+	.	gene_id "HSALNG0084681"; gene_type "lncRNA"; gene_classification "anti_sense"; type "Existing";
chr11	LncBook	gene	62834493	62845820	.	+	.	gene_id "HSALNG0084683"; gene_type "lncRNA"; gene_classification "intergenic"; type "Novel";
chr11	LncBook	gene	62997223	63005369	.	-	.	gene_id "HSALNG0084687"; gene_type "lncRNA"; gene_classification "anti_sense"; type "Novel";
chr11	RefSeq	gene	63013167	63018654	.	-	.	gene_id "HSALNG0084689"; gene_type "lncRNA"; gene_classification "anti_sense";
chr11	LncBook	gene	63018729	63024659	.	+	.	gene_id "HSALNG0084690"; gene_type "lncRNA"; gene_classification "sense"; type "Existing";
chr11	LncBook	gene	63212261	63214709	.	+	.	gene_id "HSALNG0084692"; gene_type "lncRNA"; gene_classification "intergenic"; type "Existing";
chr11	LncBook	gene	63220489	63227322	.	+	.	gene_id "HSALNG0084693"; gene_type "lncRNA"; gene_classification "intergenic"; type "Existing";
chr11	LncBook	gene	63233618	63257907	.	-	.	gene_id "HSALNG0084694"; gene_type "lncRNA"; gene_classification "sense"; type "Novel";
chr11	LncBook	gene	63258280	63268091	.	+	.	gene_id "HSALNG0084695"; gene_type "lncRNA"; gene_classification "anti_sense"; type "Existing";
chr11	LncBook	gene	63283945	63286045	.	-	.	gene_id "HSALNG0084696"; gene_type "lncRNA"; gene_classification "anti_sense"; type "Existing";
chr11	LncBook	gene	63287301	63292203	.	+	.	gene_id "HSALNG0084697"; gene_type "lncRNA"; gene_classification "intergenic"; type "Existing";
chr11	LncBook	gene	63287532	63287842	.	-	.	gene_id "HSALNG0084698"; gene_type "lncRNA"; gene_classification "intergenic"; type "Existing";
chr11	LncBook	gene	63290040	63290304	.	-	.	gene_id "HSALNG0084699"; gene_type "lncRNA"; gene_classification "intergenic"; type "Existing";
chr11	LncBook	gene	63313843	63316922	.	-	.	gene_id "HSALNG0084702"; gene_type "lncRNA"; gene_classification "anti_sense"; type "Existing";
chr11	LncBook	gene	63334330	63342141	.	+	.	gene_id "HSALNG0084703"; gene_type "lncRNA"; gene_classification "anti_sense"; type "Existing";
chr11	LncBook	gene	63334372	63335405	.	-	.	gene_id "HSALNG0084704"; gene_type "lncRNA"; gene_classification "intergenic"; type "Existing";
chr11	RefLnc	gene	63342282	63357562	1000	+	.	gene_id "HSALNG0142996"; gene_type "lncRNA"; gene_classification "anti_sense";
chr11	CAFE	gene	63381320	63426524	.	+	.	gene_id "HSALNG0084706"; gene_type "lncRNA"; gene_classification "anti_sense";
chr11	LncBook	gene	63399470	63400291	.	-	.	gene_id "HSALNG0084707"; gene_type "lncRNA"; gene_classification "sense"; type "Existing";
chr11	LncBook	gene	63433601	63440486	.	+	.	gene_id "HSALNG0084709"; gene_type "lncRNA"; gene_classification "anti_sense"; type "Existing";
chr11	LncBook	gene	63460750	63463868	.	-	.	gene_id "HSALNG0084710"; gene_type "lncRNA"; gene_classification "intronic_antisense"; type "Existing";
chr11	LncBook	gene	63499586	63517619	.	-	.	gene_id "HSALNG0084711"; gene_type "lncRNA"; gene_classification "anti_sense"; type "Existing";
chr11	LncBook	gene	63522443	63523049	.	-	.	gene_id "HSALNG0084712"; gene_type "lncRNA"; gene_classification "anti_sense"; type "Novel";
chr11	LncBook	gene	63527365	63569531	.	-	.	gene_id "HSALNG0084713"; gene_type "lncRNA"; gene_classification "sense"; type "Existing";
chr11	LncBook	gene	63534858	63536058	.	-	.	gene_id "HSALNG0084715"; gene_type "lncRNA"; gene_classification "sense"; type "Existing";
chr11	LncBook	gene	63538430	63580796	.	-	.	gene_id "HSALNG0084716"; gene_type "lncRNA"; gene_classification "intergenic"; type "Existing";
chr11	RefLnc	gene	63549583	63587740	1000	-	.	gene_id "HSALNG0143194"; gene_type "lncRNA"; gene_classification "anti_sense";
chr11	CAFE	gene	63551705	63557678	.	-	.	gene_id "HSALNG0143195"; gene_type "lncRNA"; gene_classification "intergenic";
chr11	LncBook	gene	63586326	63595182	.	+	.	gene_id "HSALNG0084718"; gene_type "lncRNA"; gene_classification "sense"; type "Existing";
chr11	LncBook	gene	63595625	63598620	.	-	.	gene_id "HSALNG0084719"; gene_type "lncRNA"; gene_classification "intergenic"; type "Existing";
chr11	LncBook	gene	63599795	63601169	.	+	.	gene_id "HSALNG0084720"; gene_type "lncRNA"; gene_classification "intergenic"; type "Existing";
chr11	RefSeq	gene	63611939	63630664	.	-	.	gene_id "HSALNG0084722"; gene_type "lncRNA"; gene_classification "anti_sense";
chr11	LncBook	gene	63672466	63676387	.	-	.	gene_id "HSALNG0084725"; gene_type "lncRNA"; gene_classification "anti_sense"; type "Existing";
chr11	LncBook	gene	63694579	63698777	.	-	.	gene_id "HSALNG0084728"; gene_type "lncRNA"; gene_classification "intergenic"; type "Existing";
chr11	LncBook	gene	63728100	63729265	.	+	.	gene_id "HSALNG0084730"; gene_type "lncRNA"; gene_classification "intergenic"; type "Existing";
chr11	LncBook	gene	63728909	63730120	.	-	.	gene_id "HSALNG0084731"; gene_type "lncRNA"; gene_classification "intergenic"; type "Existing";
chr11	LncBook	gene	63729435	63730797	.	+	.	gene_id "HSALNG0084732"; gene_type "lncRNA"; gene_classification "intergenic"; type "Existing";
chr11	LncBook	gene	63731705	63732064	.	+	.	gene_id "HSALNG0084733"; gene_type "lncRNA"; gene_classification "intergenic"; type "Existing";
chr11	LncBook	gene	63736064	63739514	.	-	.	gene_id "HSALNG0084734"; gene_type "lncRNA"; gene_classification "intergenic"; type "Existing";
chr11	LncBook	gene	63743171	63743910	.	-	.	gene_id "HSALNG0084735"; gene_type "lncRNA"; gene_classification "anti_sense,intronic_antisense"; type "Existing";
chr11	LncBook	gene	63752992	63753788	.	-	.	gene_id "HSALNG0084736"; gene_type "lncRNA"; gene_classification "anti_sense"; type "Existing";
chr11	LncBook	gene	63768587	63774478	.	+	.	gene_id "HSALNG0084738"; gene_type "lncRNA"; gene_classification "anti_sense,sense"; type "Novel";
chr11	LncBook	gene	63788820	63791654	.	+	.	gene_id "HSALNG0084739"; gene_type "lncRNA"; gene_classification "anti_sense"; type "Existing";
chr11	RefSeq	gene	63796141	63800921	.	+	.	gene_id "HSALNG0084741"; gene_type "lncRNA"; gene_classification "anti_sense";
chr11	LncBook	gene	63803274	63871125	.	+	.	gene_id "HSALNG0084742"; gene_type "lncRNA"; gene_classification "anti_sense,sense"; type "Existing";
chr11	LncBook	gene	63849098	63853552	.	-	.	gene_id "HSALNG0084743"; gene_type "lncRNA"; gene_classification "sense"; type "Existing";
chr11	LncBook	gene	63856124	63857848	.	+	.	gene_id "HSALNG0084744"; gene_type "lncRNA"; gene_classification "anti_sense"; type "Existing";
chr11	LncBook	gene	63885744	63886683	.	-	.	gene_id "HSALNG0084746"; gene_type "lncRNA"; gene_classification "anti_sense,sense"; type "Existing";
chr11	LncBook	gene	63892989	63893780	.	+	.	gene_id "HSALNG0084749"; gene_type "lncRNA"; gene_classification "anti_sense"; type "Novel";
chr11	FANTOM	gene	63933654	63938137	.	+	.	gene_id "HSALNG0084750"; gene_type "lncRNA"; gene_classification "intergenic";
chr11	LncBook	gene	63934124	63953530	.	-	.	gene_id "HSALNG0084751"; gene_type "lncRNA"; gene_classification "anti_sense"; type "Existing";
chr11	LncBook	gene	63952209	63956718	.	+	.	gene_id "HSALNG0084752"; gene_type "lncRNA"; gene_classification "sense"; type "Existing";
chr11	LncBook	gene	63995579	63995901	.	+	.	gene_id "HSALNG0084757"; gene_type "lncRNA"; gene_classification "intronic_sense"; type "Novel";
chr11	LncBook	gene	63995656	63995916	.	-	.	gene_id "HSALNG0084758"; gene_type "lncRNA"; gene_classification "intronic_antisense"; type "Novel";
chr11	LncBook	gene	63996774	64001758	.	+	.	gene_id "HSALNG0084759"; gene_type "lncRNA"; gene_classification "sense"; type "Novel";
chr11	LncBook	gene	63998695	64001848	.	-	.	gene_id "HSALNG0084760"; gene_type "lncRNA"; gene_classification "anti_sense"; type "Existing";
chr11	LncBook	gene	64002266	64006258	.	+	.	gene_id "HSALNG0084761"; gene_type "lncRNA"; gene_classification "sense"; type "Existing";
chr11	LncBook	gene	64008413	64011606	.	+	.	gene_id "HSALNG0084762"; gene_type "lncRNA"; gene_classification "sense"; type "Existing";
chr11	FANTOM	gene	64011633	64020116	.	-	.	gene_id "HSALNG0084763"; gene_type "lncRNA"; gene_classification "anti_sense,sense";
chr11	RefSeq	gene	64012849	64016619	.	+	.	gene_id "HSALNG0084765"; gene_type "lncRNA"; gene_name "PPP1R14B-AS1"; gene_classification "anti_sense";
chr11	LncBook	gene	64025096	64025349	.	+	.	gene_id "HSALNG0084767"; gene_type "lncRNA"; gene_classification "sense"; type "Existing";
chr11	LncBook	gene	64040630	64044674	.	+	.	gene_id "HSALNG0084770"; gene_type "lncRNA"; gene_classification "anti_sense,sense"; type "Existing";
chr11	LncBook	gene	64044094	64052176	.	-	.	gene_id "HSALNG0084771"; gene_type "lncRNA"; gene_classification "anti_sense,sense"; type "Existing";
chr11	LncBook	gene	64052282	64056152	.	+	.	gene_id "HSALNG0084772"; gene_type "lncRNA"; gene_classification "sense"; type "Novel";
chr11	LncBook	gene	64069324	64072705	.	-	.	gene_id "HSALNG0084775"; gene_type "lncRNA"; gene_classification "anti_sense"; type "Existing";
chr11	LncBook	gene	64073306	64073508	.	-	.	gene_id "HSALNG0084776"; gene_type "lncRNA"; gene_classification "anti_sense"; type "Novel";
chr11	LncBook	gene	64075126	64081161	.	+	.	gene_id "HSALNG0084777"; gene_type "lncRNA"; gene_classification "intronic_sense"; type "Existing";
chr11	FANTOM	gene	64089516	64108226	.	-	.	gene_id "HSALNG0084779"; gene_type "lncRNA"; gene_classification "anti_sense";
chr11	LncBook	gene	64097609	64098264	.	+	.	gene_id "HSALNG0084780"; gene_type "lncRNA"; gene_classification "intergenic"; type "Existing";
chr11	LncBook	gene	64098348	64098762	.	+	.	gene_id "HSALNG0084781"; gene_type "lncRNA"; gene_classification "intergenic"; type "Existing";
chr11	LncBook	gene	64140646	64155282	.	+	.	gene_id "HSALNG0084783"; gene_type "lncRNA"; gene_classification "intergenic"; type "Existing";
chr11	LncBook	gene	64152084	64156818	.	-	.	gene_id "HSALNG0084785"; gene_type "lncRNA"; gene_classification "intergenic"; type "Existing";
chr11	LncBook	gene	64157834	64158676	.	-	.	gene_id "HSALNG0084787"; gene_type "lncRNA"; gene_classification "intergenic"; type "Existing";
chr11	LncBook	gene	64161809	64163629	.	-	.	gene_id "HSALNG0084788"; gene_type "lncRNA"; gene_name "LINC02723"; gene_classification "intergenic"; type "Existing";
chr11	LncBook	gene	64176216	64187710	.	-	.	gene_id "HSALNG0084789"; gene_type "lncRNA"; gene_classification "intergenic"; type "Existing";
chr11	LncBook	gene	64176667	64182346	.	+	.	gene_id "HSALNG0084790"; gene_type "lncRNA"; gene_classification "intergenic"; type "Existing";
chr11	LncBook	gene	64187770	64200142	.	+	.	gene_id "HSALNG0084791"; gene_type "lncRNA"; gene_classification "intergenic"; type "Existing";
chr11	LncBook	gene	64188749	64189677	.	-	.	gene_id "HSALNG0084792"; gene_type "lncRNA"; gene_classification "intergenic"; type "Existing";
chr11	RefSeq	gene	64216529	64219129	.	+	.	gene_id "HSALNG0142997"; gene_type "lncRNA"; gene_name "LINC02724"; gene_classification "intergenic";
chr11	LncBook	gene	64236221	64240446	.	-	.	gene_id "HSALNG0084793"; gene_type "lncRNA"; gene_classification "intergenic"; type "Existing";
chr11	LncBook	gene	64250054	64268357	.	-	.	gene_id "HSALNG0084794"; gene_type "lncRNA"; gene_classification "intergenic"; type "Existing";
chr11	Gnomon	gene	64268018	64272859	.	+	.	gene_id "HSALNG0084796"; gene_type "lncRNA"; gene_classification "intergenic";
chr11	LncBook	gene	64287707	64295844	.	+	.	gene_id "HSALNG0084797"; gene_type "lncRNA"; gene_classification "intergenic"; type "Existing";
chr11	LncBook	gene	64309160	64313267	.	-	.	gene_id "HSALNG0084799"; gene_type "lncRNA"; gene_classification "intergenic"; type "Existing";
chr11	LncBook	gene	64319170	64327988	.	-	.	gene_id "HSALNG0084800"; gene_type "lncRNA"; gene_classification "anti_sense"; type "Existing";
chr11	LncBook	gene	64405010	64405256	.	-	.	gene_id "HSALNG0084801"; gene_type "lncRNA"; gene_classification "sense"; type "Existing";
chr11	Gnomon	gene	64411328	64427154	.	+	.	gene_id "HSALNG0084802"; gene_type "lncRNA"; gene_name "NRXN2-AS1"; gene_classification "anti_sense";
chr11	LncBook	gene	64420731	64421020	.	+	.	gene_id "HSALNG0084803"; gene_type "lncRNA"; gene_classification "anti_sense"; type "Existing";
chr11	LncBook	gene	64445507	64453242	.	-	.	gene_id "HSALNG0084805"; gene_type "lncRNA"; gene_classification "sense"; type "Novel";
chr11	LncBook	gene	64455222	64456672	.	+	.	gene_id "HSALNG0084806"; gene_type "lncRNA"; gene_classification "anti_sense"; type "Existing";
chr11	LncBook	gene	64459901	64471906	.	+	.	gene_id "HSALNG0084807"; gene_type "lncRNA"; gene_classification "anti_sense"; type "Existing";
chr11	LncBook	gene	64490819	64492029	.	+	.	gene_id "HSALNG0084808"; gene_type "lncRNA"; gene_classification "intergenic"; type "Existing";
chr11	LncBook	gene	64505484	64506422	.	-	.	gene_id "HSALNG0084810"; gene_type "lncRNA"; gene_classification "sense"; type "Existing";
chr11	LncBook	gene	64529676	64530646	.	+	.	gene_id "HSALNG0084813"; gene_type "lncRNA"; gene_classification "intergenic"; type "Existing";
chr11	LncBook	gene	64537502	64538113	.	-	.	gene_id "HSALNG0084814"; gene_type "lncRNA"; gene_classification "sense"; type "Existing";
chr11	LncBook	gene	64546426	64546877	.	+	.	gene_id "HSALNG0084816"; gene_type "lncRNA"; gene_classification "intergenic"; type "Existing";
chr11	LncBook	gene	64547420	64548457	.	+	.	gene_id "HSALNG0084817"; gene_type "lncRNA"; gene_classification "intergenic"; type "Existing";
chr11	LncBook	gene	64550606	64554597	.	+	.	gene_id "HSALNG0084818"; gene_type "lncRNA"; gene_classification "anti_sense"; type "Existing";
chr11	LncBook	gene	64569641	64570035	.	+	.	gene_id "HSALNG0084821"; gene_type "lncRNA"; gene_classification "anti_sense"; type "Existing";
chr11	LncBook	gene	64590658	64591781	.	-	.	gene_id "HSALNG0084823"; gene_type "lncRNA"; gene_classification "sense"; type "Existing";
chr11	LncBook	gene	64595755	64596469	.	+	.	gene_id "HSALNG0084824"; gene_type "lncRNA"; gene_classification "anti_sense"; type "Novel";
chr11	LncBook	gene	64614093	64617027	.	+	.	gene_id "HSALNG0084827"; gene_type "lncRNA"; gene_classification "intergenic"; type "Existing";
chr11	LncBook	gene	64620647	64621884	.	+	.	gene_id "HSALNG0084828"; gene_type "lncRNA"; gene_classification "anti_sense"; type "Novel";
chr11	LncBook	gene	64621932	64623256	.	+	.	gene_id "HSALNG0084829"; gene_type "lncRNA"; gene_classification "anti_sense"; type "Existing";
chr11	FANTOM	gene	64650293	64660924	.	-	.	gene_id "HSALNG0084833"; gene_type "lncRNA"; gene_name "MIR194-2HG"; gene_classification "sense";
chr11	LncBook	gene	64657710	64658916	.	+	.	gene_id "HSALNG0084832"; gene_type "lncRNA"; gene_classification "intergenic"; type "Existing";
chr11	LncBook	gene	64661417	64661710	.	+	.	gene_id "HSALNG0084834"; gene_type "lncRNA"; gene_classification "intergenic"; type "Existing";
chr11	LncBook	gene	64663078	64663655	.	-	.	gene_id "HSALNG0084835"; gene_type "lncRNA"; gene_classification "sense"; type "Novel";
chr11	LncBook	gene	64671358	64672761	.	-	.	gene_id "HSALNG0084837"; gene_type "lncRNA"; gene_classification "sense"; type "Novel";
chr11	LncBook	gene	64695033	64695893	.	-	.	gene_id "HSALNG0084839"; gene_type "lncRNA"; gene_classification "anti_sense"; type "Novel";
chr11	RefLnc	gene	64705488	64711095	1000	-	.	gene_id "HSALNG0143196"; gene_type "lncRNA"; gene_classification "sense";
chr11	LncBook	gene	64714712	64727950	.	+	.	gene_id "HSALNG0084841"; gene_type "lncRNA"; gene_classification "anti_sense"; type "Existing";
chr11	LncBook	gene	64780958	64781526	.	+	.	gene_id "HSALNG0084843"; gene_type "lncRNA"; gene_classification "intergenic"; type "Novel";
chr11	LncBook	gene	64812024	64812305	.	+	.	gene_id "HSALNG0084847"; gene_type "lncRNA"; gene_classification "anti_sense,sense"; type "Existing";
chr11	LncBook	gene	64817249	64817511	.	-	.	gene_id "HSALNG0084849"; gene_type "lncRNA"; gene_classification "sense"; type "Existing";
chr11	LncBook	gene	64817599	64817955	.	+	.	gene_id "HSALNG0084850"; gene_type "lncRNA"; gene_classification "anti_sense"; type "Novel";
chr11	LncBook	gene	64818838	64819909	.	+	.	gene_id "HSALNG0084851"; gene_type "lncRNA"; gene_classification "anti_sense"; type "Novel";
chr11	LncBook	gene	64847718	64850895	.	+	.	gene_id "HSALNG0084853"; gene_type "lncRNA"; gene_classification "anti_sense"; type "Existing";
chr11	LncBook	gene	64865129	64867239	.	-	.	gene_id "HSALNG0084855"; gene_type "lncRNA"; gene_classification "anti_sense"; type "Novel";
chr11	LncBook	gene	64869274	64874222	.	-	.	gene_id "HSALNG0084856"; gene_type "lncRNA"; gene_classification "anti_sense"; type "Existing";
chr11	HAVANA	gene	64878186	64879167	.	-	.	gene_id "HSALNG0143197"; gene_type "lncRNA"; gene_classification "anti_sense";
chr11	LncBook	gene	64885070	64887082	.	+	.	gene_id "HSALNG0084859"; gene_type "lncRNA"; gene_classification "anti_sense"; type "Existing";
chr11	LncBook	gene	64902095	64904131	.	+	.	gene_id "HSALNG0084863"; gene_type "lncRNA"; gene_classification "intergenic"; type "Existing";
chr11	LncBook	gene	64913981	64914223	.	-	.	gene_id "HSALNG0084865"; gene_type "lncRNA"; gene_classification "intergenic"; type "Novel";
chr11	LncBook	gene	64945077	64948355	.	-	.	gene_id "HSALNG0084866"; gene_type "lncRNA"; gene_classification "anti_sense"; type "Existing";
chr11	LncBook	gene	64966921	64969518	.	+	.	gene_id "HSALNG0084870"; gene_type "lncRNA"; gene_classification "sense"; type "Existing";
chr11	LncBook	gene	64979304	64981116	.	+	.	gene_id "HSALNG0084871"; gene_type "lncRNA"; gene_classification "sense"; type "Existing";
chr11	LncBook	gene	65013825	65026899	.	+	.	gene_id "HSALNG0084873"; gene_type "lncRNA"; gene_classification "intergenic"; type "Existing";
chr11	HAVANA	gene	65028467	65029219	.	-	.	gene_id "HSALNG0143198"; gene_type "lncRNA"; gene_classification "intergenic";
chr11	LncBook	gene	65046378	65058179	.	-	.	gene_id "HSALNG0084876"; gene_type "lncRNA"; gene_classification "anti_sense"; type "Existing";
chr11	LncBook	gene	65069017	65070530	.	+	.	gene_id "HSALNG0084877"; gene_type "lncRNA"; gene_classification "sense"; type "Existing";
chr11	HAVANA	gene	65072877	65082201	.	-	.	gene_id "HSALNG0084879"; gene_type "lncRNA"; gene_classification "anti_sense";
chr11	LncBook	gene	65088717	65278498	.	-	.	gene_id "HSALNG0084880"; gene_type "lncRNA"; gene_classification "overlap_antisense,overlap_sense,anti_sense"; type "Existing";
chr11	LncBook	gene	65089901	65093415	.	-	.	gene_id "HSALNG0084881"; gene_type "lncRNA"; gene_classification "anti_sense"; type "Existing";
chr11	StringTie	gene	65100592	65101221	.	+	.	gene_id "HSALNG0142998"; gene_type "lncRNA"; gene_classification "intergenic";
chr11	LncBook	gene	65102624	65103052	.	+	.	gene_id "HSALNG0084882"; gene_type "lncRNA"; gene_classification "intronic_sense"; type "Existing";
chr11	LncBook	gene	65134479	65142770	.	+	.	gene_id "HSALNG0084885"; gene_type "lncRNA"; gene_classification "anti_sense"; type "Existing";
chr11	LncBook	gene	65139728	65140206	.	+	.	gene_id "HSALNG0084886"; gene_type "lncRNA"; gene_classification "intergenic"; type "Existing";
chr11	FANTOM	gene	65150244	65151221	.	+	.	gene_id "HSALNG0142999"; gene_type "lncRNA"; gene_classification "anti_sense";
chr11	LncBook	gene	65157388	65157663	.	+	.	gene_id "HSALNG0084887"; gene_type "lncRNA"; gene_classification "sense"; type "Existing";
chr11	LncBook	gene	65162706	65163135	.	+	.	gene_id "HSALNG0084888"; gene_type "lncRNA"; gene_classification "sense"; type "Existing";
chr11	LncBook	gene	65163621	65164145	.	+	.	gene_id "HSALNG0084889"; gene_type "lncRNA"; gene_classification "sense"; type "Existing";
chr11	LncBook	gene	65164561	65164823	.	+	.	gene_id "HSALNG0084890"; gene_type "lncRNA"; gene_classification "sense"; type "Existing";
chr11	LncBook	gene	65187037	65213011	.	+	.	gene_id "HSALNG0084892"; gene_type "lncRNA"; gene_name "NEAT1"; gene_classification "intergenic"; type "Existing";
chr11	LncBook	gene	65218531	65221119	.	+	.	gene_id "HSALNG0084893"; gene_type "lncRNA"; gene_classification "intergenic"; type "Existing";
chr11	FANTOM	gene	65221787	65222593	.	-	.	gene_id "HSALNG0143199"; gene_type "lncRNA"; gene_classification "intergenic";
chr11	LncBook	gene	65236994	65240032	.	-	.	gene_id "HSALNG0084895"; gene_type "lncRNA"; gene_classification "intergenic"; type "Existing";
chr11	LncBook	gene	65237825	65240032	.	+	.	gene_id "HSALNG0084896"; gene_type "lncRNA"; gene_classification "intergenic"; type "Existing";
chr11	LncBook	gene	65242086	65244950	.	-	.	gene_id "HSALNG0084898"; gene_type "lncRNA"; gene_classification "intergenic"; type "Existing";
chr11	FANTOM	gene	65246451	65248581	.	+	.	gene_id "HSALNG0143000"; gene_type "lncRNA"; gene_classification "intergenic";
chr11	LncBook	gene	65248971	65249339	.	-	.	gene_id "HSALNG0084899"; gene_type "lncRNA"; gene_classification "intergenic"; type "Existing";
chr11	LncBook	gene	65254018	65258378	.	-	.	gene_id "HSALNG0084900"; gene_type "lncRNA"; gene_name "LINC02736"; gene_classification "intergenic"; type "Existing";
chr11	HAVANA	gene	65255355	65258317	.	+	.	gene_id "HSALNG0084901"; gene_type "lncRNA"; gene_classification "intergenic";
chr11	LncBook	gene	65263733	65264890	.	-	.	gene_id "HSALNG0084904"; gene_type "lncRNA"; gene_classification "intergenic"; type "Existing";
chr11	Gnomon	gene	65265150	65275936	.	+	.	gene_id "HSALNG0084905"; gene_type "lncRNA"; gene_name "MALAT1"; gene_classification "intergenic";
chr11	LncBook	gene	65265481	65266063	.	-	.	gene_id "HSALNG0084906"; gene_type "lncRNA"; gene_classification "intergenic"; type "Existing";
chr11	LncBook	gene	65311485	65312648	.	-	.	gene_id "HSALNG0084912"; gene_type "lncRNA"; gene_classification "sense"; type "Existing";
chr11	LncBook	gene	65317065	65318936	.	-	.	gene_id "HSALNG0084913"; gene_type "lncRNA"; gene_classification "sense"; type "Existing";
chr11	LncBook	gene	65328743	65329214	.	+	.	gene_id "HSALNG0084915"; gene_type "lncRNA"; gene_classification "intergenic"; type "Existing";
chr11	LncBook	gene	65331016	65342080	.	-	.	gene_id "HSALNG0084916"; gene_type "lncRNA"; gene_classification "overlap_antisense"; type "Existing";
chr11	HAVANA	gene	65335953	65337894	.	-	.	gene_id "HSALNG0084917"; gene_type "lncRNA"; gene_name "ZNRD2-AS1"; gene_classification "intergenic";
chr11	FANTOM	gene	65338531	65341660	.	-	.	gene_id "HSALNG0143200"; gene_type "lncRNA"; gene_classification "anti_sense";
chr11	LncBook	gene	65342664	65343356	.	-	.	gene_id "HSALNG0084919"; gene_type "lncRNA"; gene_classification "intergenic"; type "Novel";
chr11	LncBook	gene	65347892	65352622	.	-	.	gene_id "HSALNG0084920"; gene_type "lncRNA"; gene_classification "anti_sense"; type "Novel";
chr11	LncBook	gene	65365227	65372732	.	-	.	gene_id "HSALNG0084922"; gene_type "lncRNA"; gene_classification "sense"; type "Novel";
chr11	LncBook	gene	65375053	65376199	.	+	.	gene_id "HSALNG0084923"; gene_type "lncRNA"; gene_classification "anti_sense"; type "Existing";
chr11	LncBook	gene	65405588	65406685	.	+	.	gene_id "HSALNG0084926"; gene_type "lncRNA"; gene_classification "sense"; type "Novel";
chr11	LncBook	gene	65414592	65414804	.	+	.	gene_id "HSALNG0084927"; gene_type "lncRNA"; gene_classification "sense"; type "Novel";
chr11	LncBook	gene	65423179	65427214	.	-	.	gene_id "HSALNG0084928"; gene_type "lncRNA"; gene_classification "sense"; type "Existing";
chr11	LncBook	gene	65429643	65430549	.	-	.	gene_id "HSALNG0084929"; gene_type "lncRNA"; gene_classification "sense"; type "Existing";
chr11	RefLnc	gene	65430448	65439753	1000	+	.	gene_id "HSALNG0084930"; gene_type "lncRNA"; gene_name "RELA-DT"; gene_classification "anti_sense";
chr11	LncBook	gene	65438862	65439187	.	-	.	gene_id "HSALNG0084931"; gene_type "lncRNA"; gene_classification "intergenic"; type "Existing";
chr11	LncBook	gene	65440936	65461833	.	-	.	gene_id "HSALNG0084932"; gene_type "lncRNA"; gene_classification "intergenic"; type "Existing";
chr11	LncBook	gene	65449603	65453424	.	-	.	gene_id "HSALNG0084933"; gene_type "lncRNA"; gene_classification "intergenic"; type "Existing";
chr11	LncBook	gene	65482977	65483380	.	-	.	gene_id "HSALNG0084936"; gene_type "lncRNA"; gene_classification "anti_sense,sense"; type "Novel";
chr11	LncBook	gene	65489484	65492739	.	+	.	gene_id "HSALNG0084938"; gene_type "lncRNA"; gene_classification "intergenic"; type "Novel";
chr11	LncBook	gene	65493906	65494298	.	+	.	gene_id "HSALNG0084939"; gene_type "lncRNA"; gene_classification "intergenic"; type "Novel";
chr11	LncBook	gene	65494597	65495152	.	-	.	gene_id "HSALNG0084940"; gene_type "lncRNA"; gene_classification "intergenic"; type "Existing";
chr11	CAFE	gene	65512102	65539056	.	+	.	gene_id "HSALNG0084943"; gene_type "lncRNA"; gene_classification "intergenic";
chr11	LncBook	gene	65524531	65527464	.	-	.	gene_id "HSALNG0084944"; gene_type "lncRNA"; gene_classification "intergenic"; type "Existing";
chr11	LncBook	gene	65532825	65539666	.	-	.	gene_id "HSALNG0084946"; gene_type "lncRNA"; gene_classification "intergenic"; type "Existing";
chr11	LncBook	gene	65555106	65585717	.	-	.	gene_id "HSALNG0084947"; gene_type "lncRNA"; gene_name "OVOL1-AS1"; gene_classification "anti_sense"; type "Existing";
chr11	LncBook	gene	65563417	65564690	.	-	.	gene_id "HSALNG0084948"; gene_type "lncRNA"; gene_classification "anti_sense"; type "Existing";
chr11	LncBook	gene	65590493	65594783	.	-	.	gene_id "HSALNG0084950"; gene_type "lncRNA"; gene_classification "sense"; type "Novel";
chr11	LncBook	gene	65621294	65624464	.	+	.	gene_id "HSALNG0084953"; gene_type "lncRNA"; gene_classification "anti_sense,sense"; type "Novel";
chr11	LncBook	gene	65622553	65622916	.	+	.	gene_id "HSALNG0084954"; gene_type "lncRNA"; gene_classification "anti_sense,sense"; type "Novel";
chr11	Gnomon	gene	65624542	65626327	.	+	.	gene_id "HSALNG0084955"; gene_type "lncRNA"; gene_classification "anti_sense,sense";
chr11	LncBook	gene	65634036	65635138	.	-	.	gene_id "HSALNG0084958"; gene_type "lncRNA"; gene_classification "anti_sense,sense"; type "Novel";
chr11	LncBook	gene	65640422	65640941	.	-	.	gene_id "HSALNG0084960"; gene_type "lncRNA"; gene_classification "sense"; type "Novel";
chr11	LncBook	gene	65641737	65645289	.	+	.	gene_id "HSALNG0084961"; gene_type "lncRNA"; gene_classification "intergenic"; type "Existing";
chr11	LncBook	gene	65660701	65667799	.	+	.	gene_id "HSALNG0084963"; gene_type "lncRNA"; gene_classification "anti_sense"; type "Existing";
chr11	LncBook	gene	65663197	65664009	.	-	.	gene_id "HSALNG0084964"; gene_type "lncRNA"; gene_classification "intronic_sense"; type "Existing";
chr11	LncBook	gene	65666487	65667427	.	-	.	gene_id "HSALNG0084965"; gene_type "lncRNA"; gene_classification "intronic_sense"; type "Existing";
chr11	LncBook	gene	65679099	65682809	.	+	.	gene_id "HSALNG0084966"; gene_type "lncRNA"; gene_classification "intergenic"; type "Existing";
chr11	LncBook	gene	65689340	65697539	.	+	.	gene_id "HSALNG0084968"; gene_type "lncRNA"; gene_classification "intergenic"; type "Existing";
chr11	LncBook	gene	65704275	65712995	.	-	.	gene_id "HSALNG0084970"; gene_type "lncRNA"; gene_classification "anti_sense"; type "Existing";
chr11	LncBook	gene	65728732	65728971	.	-	.	gene_id "HSALNG0084972"; gene_type "lncRNA"; gene_classification "intergenic"; type "Existing";
chr11	LncBook	gene	65759196	65762857	.	+	.	gene_id "HSALNG0084975"; gene_type "lncRNA"; gene_classification "intergenic"; type "Existing";
chr11	LncBook	gene	65759392	65760589	.	-	.	gene_id "HSALNG0084976"; gene_type "lncRNA"; gene_classification "intergenic"; type "Existing";
chr11	LncBook	gene	65768900	65772703	.	-	.	gene_id "HSALNG0084977"; gene_type "lncRNA"; gene_classification "anti_sense,sense"; type "Existing";
chr11	LncBook	gene	65773553	65776711	.	-	.	gene_id "HSALNG0084978"; gene_type "lncRNA"; gene_classification "intergenic"; type "Existing";
chr11	LncBook	gene	65778841	65779264	.	+	.	gene_id "HSALNG0084979"; gene_type "lncRNA"; gene_classification "intergenic"; type "Novel";
chr11	LncBook	gene	65796622	65796862	.	+	.	gene_id "HSALNG0084980"; gene_type "lncRNA"; gene_classification "intergenic"; type "Existing";
chr11	LncBook	gene	65806297	65807888	.	+	.	gene_id "HSALNG0084981"; gene_type "lncRNA"; gene_classification "intergenic"; type "Existing";
chr11	LncBook	gene	65810358	65811852	.	+	.	gene_id "HSALNG0084982"; gene_type "lncRNA"; gene_classification "anti_sense"; type "Existing";
chr11	LncBook	gene	65814573	65815551	.	+	.	gene_id "HSALNG0084983"; gene_type "lncRNA"; gene_classification "intronic_antisense"; type "Novel";
chr11	LncBook	gene	65834748	65837494	.	-	.	gene_id "HSALNG0084986"; gene_type "lncRNA"; gene_classification "anti_sense"; type "Existing";
chr11	LncBook	gene	65889476	65890855	.	+	.	gene_id "HSALNG0084987"; gene_type "lncRNA"; gene_classification "sense"; type "Existing";
chr11	LncBook	gene	65892243	65906184	.	-	.	gene_id "HSALNG0084988"; gene_type "lncRNA"; gene_classification "anti_sense"; type "Existing";
chr11	LncBook	gene	65933321	65941181	.	+	.	gene_id "HSALNG0084989"; gene_type "lncRNA"; gene_classification "sense"; type "Existing";
chr11	Gnomon	gene	65951796	65957707	.	+	.	gene_id "HSALNG0143001"; gene_type "lncRNA"; gene_classification "sense";
chr11	LncBook	gene	66012127	66024907	.	-	.	gene_id "HSALNG0084993"; gene_type "lncRNA"; gene_classification "anti_sense"; type "Existing";
chr11	LncBook	gene	66026263	66045996	.	-	.	gene_id "HSALNG0084994"; gene_type "lncRNA"; gene_classification "anti_sense"; type "Existing";
chr11	LncBook	gene	66044250	66044964	.	-	.	gene_id "HSALNG0084997"; gene_type "lncRNA"; gene_classification "anti_sense"; type "Existing";
chr11	LncBook	gene	66046415	66048052	.	+	.	gene_id "HSALNG0084998"; gene_type "lncRNA"; gene_classification "intronic_sense"; type "Novel";
chr11	LncBook	gene	66053146	66054601	.	+	.	gene_id "HSALNG0085000"; gene_type "lncRNA"; gene_classification "anti_sense"; type "Existing";
chr11	LncBook	gene	66056828	66058072	.	+	.	gene_id "HSALNG0085001"; gene_type "lncRNA"; gene_classification "intergenic"; type "Existing";
chr11	FANTOM	gene	66058211	66059226	.	-	.	gene_id "HSALNG0143201"; gene_type "lncRNA"; gene_classification "intergenic";
chr11	LncBook	gene	66069963	66070367	.	+	.	gene_id "HSALNG0085002"; gene_type "lncRNA"; gene_classification "intergenic"; type "Existing";
chr11	LncBook	gene	66079035	66086709	.	+	.	gene_id "HSALNG0085003"; gene_type "lncRNA"; gene_classification "anti_sense"; type "Existing";
chr11	HAVANA	gene	66101965	66111424	.	+	.	gene_id "HSALNG0085005"; gene_type "lncRNA"; gene_classification "anti_sense";
chr11	FANTOM	gene	66115271	66132275	.	+	.	gene_id "HSALNG0085006"; gene_type "lncRNA"; gene_classification "anti_sense";
chr11	LncBook	gene	66132282	66134292	.	-	.	gene_id "HSALNG0085008"; gene_type "lncRNA"; gene_classification "sense"; type "Novel";
chr11	LncBook	gene	66134363	66134724	.	-	.	gene_id "HSALNG0085009"; gene_type "lncRNA"; gene_classification "sense"; type "Existing";
chr11	LncBook	gene	66141379	66141747	.	+	.	gene_id "HSALNG0085010"; gene_type "lncRNA"; gene_classification "intergenic"; type "Existing";
chr11	LncBook	gene	66141895	66142576	.	+	.	gene_id "HSALNG0085011"; gene_type "lncRNA"; gene_classification "intergenic"; type "Existing";
chr11	LncBook	gene	66143019	66143451	.	+	.	gene_id "HSALNG0085012"; gene_type "lncRNA"; gene_classification "intergenic"; type "Existing";
chr11	LncBook	gene	66147925	66148227	.	+	.	gene_id "HSALNG0085013"; gene_type "lncRNA"; gene_classification "intergenic"; type "Existing";
chr11	LncBook	gene	66149853	66150302	.	+	.	gene_id "HSALNG0085014"; gene_type "lncRNA"; gene_classification "intergenic"; type "Existing";
chr11	LncBook	gene	66165347	66165647	.	+	.	gene_id "HSALNG0085018"; gene_type "lncRNA"; gene_classification "intergenic"; type "Existing";
chr11	LncBook	gene	66169136	66169443	.	+	.	gene_id "HSALNG0085019"; gene_type "lncRNA"; gene_classification "intergenic"; type "Existing";
chr11	LncBook	gene	66171675	66174361	.	+	.	gene_id "HSALNG0085020"; gene_type "lncRNA"; gene_classification "intergenic"; type "Existing";
chr11	LncBook	gene	66176629	66187199	.	+	.	gene_id "HSALNG0085021"; gene_type "lncRNA"; gene_classification "intergenic"; type "Existing";
chr11	LncBook	gene	66203305	66206319	.	-	.	gene_id "HSALNG0085024"; gene_type "lncRNA"; gene_classification "sense"; type "Novel";
chr11	RefSeq	gene	66232124	66234177	.	-	.	gene_id "HSALNG0143202"; gene_type "lncRNA"; gene_classification "anti_sense,sense";
chr11	FANTOM	gene	66239520	66247720	.	-	.	gene_id "HSALNG0085026"; gene_type "lncRNA"; gene_classification "anti_sense";
chr11	LncBook	gene	66249382	66249804	.	-	.	gene_id "HSALNG0085027"; gene_type "lncRNA"; gene_classification "anti_sense"; type "Existing";
chr11	RefSeq	gene	66250599	66251291	.	+	.	gene_id "HSALNG0143002"; gene_type "lncRNA"; gene_classification "sense";
chr11	HAVANA	gene	66281777	66287191	.	-	.	gene_id "HSALNG0143203"; gene_type "lncRNA"; gene_classification "anti_sense";
chr11	LncBook	gene	66288043	66296169	.	-	.	gene_id "HSALNG0085033"; gene_type "lncRNA"; gene_classification "anti_sense,sense"; type "Novel";
chr11	LncBook	gene	66314790	66315042	.	+	.	gene_id "HSALNG0085036"; gene_type "lncRNA"; gene_classification "intronic_sense"; type "Existing";
chr11	LncBook	gene	66325597	66327329	.	+	.	gene_id "HSALNG0085037"; gene_type "lncRNA"; gene_classification "sense"; type "Existing";
chr11	LncBook	gene	66326249	66328085	.	-	.	gene_id "HSALNG0085038"; gene_type "lncRNA"; gene_classification "anti_sense"; type "Existing";
chr11	LncBook	gene	66330939	66331812	.	-	.	gene_id "HSALNG0085039"; gene_type "lncRNA"; gene_classification "sense"; type "Existing";
chr11	LncBook	gene	66360712	66367082	.	+	.	gene_id "HSALNG0085041"; gene_type "lncRNA"; gene_classification "sense"; type "Novel";
chr11	LncBook	gene	66367407	66367927	.	+	.	gene_id "HSALNG0085043"; gene_type "lncRNA"; gene_classification "sense"; type "Existing";
chr11	LncBook	gene	66373443	66374808	.	-	.	gene_id "HSALNG0085044"; gene_type "lncRNA"; gene_classification "anti_sense"; type "Existing";
chr11	LncBook	gene	66376879	66379950	.	+	.	gene_id "HSALNG0085045"; gene_type "lncRNA"; gene_classification "intergenic"; type "Existing";
chr11	LncBook	gene	66382122	66383946	.	-	.	gene_id "HSALNG0085046"; gene_type "lncRNA"; gene_classification "intergenic"; type "Existing";
chr11	LncBook	gene	66382188	66383694	.	+	.	gene_id "HSALNG0085047"; gene_type "lncRNA"; gene_classification "intergenic"; type "Existing";
chr11	LncBook	gene	66398162	66405605	.	-	.	gene_id "HSALNG0085050"; gene_type "lncRNA"; gene_classification "intronic_antisense"; type "Existing";
chr11	LncBook	gene	66406138	66413940	.	+	.	gene_id "HSALNG0085051"; gene_type "lncRNA"; gene_classification "sense"; type "Existing";
chr11	LncBook	gene	66416112	66417002	.	+	.	gene_id "HSALNG0085052"; gene_type "lncRNA"; gene_classification "sense"; type "Novel";
chr11	LncBook	gene	66422909	66424419	.	+	.	gene_id "HSALNG0085054"; gene_type "lncRNA"; gene_classification "sense"; type "Novel";
chr11	LncBook	gene	66442744	66443088	.	-	.	gene_id "HSALNG0085059"; gene_type "lncRNA"; gene_classification "sense"; type "Existing";
chr11	LncBook	gene	66445153	66453292	.	+	.	gene_id "HSALNG0085060"; gene_type "lncRNA"; gene_classification "anti_sense"; type "Existing";
chr11	LncBook	gene	66493164	66495487	.	-	.	gene_id "HSALNG0085064"; gene_type "lncRNA"; gene_classification "sense"; type "Novel";
chr11	LncBook	gene	66503243	66504617	.	-	.	gene_id "HSALNG0085065"; gene_type "lncRNA"; gene_classification "intergenic"; type "Existing";
chr11	LncBook	gene	66504688	66505325	.	-	.	gene_id "HSALNG0085066"; gene_type "lncRNA"; gene_classification "intergenic"; type "Existing";
chr11	LncBook	gene	66507554	66508901	.	-	.	gene_id "HSALNG0085068"; gene_type "lncRNA"; gene_classification "intergenic"; type "Existing";
chr11	LncBook	gene	66510363	66512034	.	-	.	gene_id "HSALNG0085070"; gene_type "lncRNA"; gene_classification "anti_sense"; type "Existing";
chr11	RefLnc	gene	66542149	66587231	1000	-	.	gene_id "HSALNG0143204"; gene_type "lncRNA"; gene_classification "anti_sense";
chr11	LncBook	gene	66556820	66557363	.	+	.	gene_id "HSALNG0085072"; gene_type "lncRNA"; gene_classification "sense"; type "Existing";
chr11	LncBook	gene	66558160	66558446	.	+	.	gene_id "HSALNG0085073"; gene_type "lncRNA"; gene_classification "sense"; type "Existing";
chr11	LncBook	gene	66558531	66558778	.	+	.	gene_id "HSALNG0085074"; gene_type "lncRNA"; gene_classification "sense"; type "Existing";
chr11	LncBook	gene	66561358	66561687	.	+	.	gene_id "HSALNG0085075"; gene_type "lncRNA"; gene_classification "sense"; type "Existing";
chr11	LncBook	gene	66562771	66569300	.	+	.	gene_id "HSALNG0085076"; gene_type "lncRNA"; gene_classification "sense"; type "Existing";
chr11	LncBook	gene	66575711	66579797	.	-	.	gene_id "HSALNG0085078"; gene_type "lncRNA"; gene_classification "anti_sense"; type "Novel";
chr11	LncBook	gene	66582038	66583039	.	+	.	gene_id "HSALNG0085080"; gene_type "lncRNA"; gene_classification "sense"; type "Novel";
chr11	FANTOM	gene	66599353	66610811	.	-	.	gene_id "HSALNG0085086"; gene_type "lncRNA"; gene_classification "anti_sense";
chr11	LncBook	gene	66606841	66610281	.	+	.	gene_id "HSALNG0085085"; gene_type "lncRNA"; gene_classification "sense"; type "Novel";
chr11	LncBook	gene	66611006	66612167	.	+	.	gene_id "HSALNG0085087"; gene_type "lncRNA"; gene_classification "sense"; type "Novel";
chr11	LncBook	gene	66631412	66645592	.	+	.	gene_id "HSALNG0085089"; gene_type "lncRNA"; gene_classification "anti_sense"; type "Existing";
chr11	StringTie	gene	66659894	66661041	.	+	.	gene_id "HSALNG0143003"; gene_type "lncRNA"; gene_classification "anti_sense";
chr11	LncBook	gene	66673590	66679331	.	+	.	gene_id "HSALNG0085090"; gene_type "lncRNA"; gene_classification "anti_sense"; type "Existing";
chr11	StringTie	gene	66717428	66738655	.	+	.	gene_id "HSALNG0085093"; gene_type "lncRNA"; gene_classification "anti_sense";
chr11	FANTOM	gene	66757210	66757800	.	+	.	gene_id "HSALNG0143004"; gene_type "lncRNA"; gene_classification "intergenic";
chr11	LncBook	gene	66761410	66763347	.	-	.	gene_id "HSALNG0085095"; gene_type "lncRNA"; gene_classification "intergenic"; type "Existing";
chr11	LncBook	gene	66764394	66767347	.	+	.	gene_id "HSALNG0085096"; gene_type "lncRNA"; gene_classification "intergenic"; type "Existing";
chr11	LncBook	gene	66774295	66778310	.	+	.	gene_id "HSALNG0085097"; gene_type "lncRNA"; gene_classification "sense"; type "Existing";
chr11	LncBook	gene	66821294	66824263	.	-	.	gene_id "HSALNG0085101"; gene_type "lncRNA"; gene_classification "intergenic"; type "Existing";
chr11	LncBook	gene	66839449	66842818	.	-	.	gene_id "HSALNG0085102"; gene_type "lncRNA"; gene_classification "anti_sense"; type "Existing";
chr11	LncBook	gene	66841886	66915734	.	+	.	gene_id "HSALNG0085103"; gene_type "lncRNA"; gene_classification "sense"; type "Existing";
chr11	LncBook	gene	66862403	66863401	.	+	.	gene_id "HSALNG0085104"; gene_type "lncRNA"; gene_classification "intergenic"; type "Existing";
chr11	LncBook	gene	66870104	66870574	.	+	.	gene_id "HSALNG0085105"; gene_type "lncRNA"; gene_classification "intergenic"; type "Existing";
chr11	LncBook	gene	66873885	66874221	.	+	.	gene_id "HSALNG0085107"; gene_type "lncRNA"; gene_classification "intergenic"; type "Existing";
chr11	LncBook	gene	66881771	66882063	.	+	.	gene_id "HSALNG0085108"; gene_type "lncRNA"; gene_classification "intergenic"; type "Existing";
chr11	LncBook	gene	66882313	66886180	.	-	.	gene_id "HSALNG0085109"; gene_type "lncRNA"; gene_classification "intergenic"; type "Existing";
chr11	LncBook	gene	66885905	66886220	.	+	.	gene_id "HSALNG0085110"; gene_type "lncRNA"; gene_classification "intergenic"; type "Existing";
chr11	FANTOM	gene	66890775	66891902	.	+	.	gene_id "HSALNG0143005"; gene_type "lncRNA"; gene_classification "intronic_sense";
chr11	LncBook	gene	66922203	66924360	.	+	.	gene_id "HSALNG0085111"; gene_type "lncRNA"; gene_classification "sense"; type "Existing";
chr11	LncBook	gene	66953350	66953601	.	+	.	gene_id "HSALNG0085112"; gene_type "lncRNA"; gene_classification "sense"; type "Novel";
chr11	LncBook	gene	66955629	66956138	.	+	.	gene_id "HSALNG0085113"; gene_type "lncRNA"; gene_classification "sense"; type "Existing";
chr11	HAVANA	gene	67019807	67029016	.	-	.	gene_id "HSALNG0143205"; gene_type "lncRNA"; gene_classification "anti_sense";
chr11	LncBook	gene	67023602	67025812	.	-	.	gene_id "HSALNG0085117"; gene_type "lncRNA"; gene_classification "anti_sense"; type "Existing";
chr11	LncBook	gene	67031504	67032823	.	-	.	gene_id "HSALNG0085119"; gene_type "lncRNA"; gene_classification "intergenic"; type "Existing";
chr11	LncBook	gene	67036683	67036983	.	+	.	gene_id "HSALNG0085120"; gene_type "lncRNA"; gene_classification "intronic_sense"; type "Existing";
chr11	LncBook	gene	67064099	67065527	.	+	.	gene_id "HSALNG0085122"; gene_type "lncRNA"; gene_classification "sense"; type "Existing";
chr11	LncBook	gene	67071837	67072071	.	+	.	gene_id "HSALNG0085124"; gene_type "lncRNA"; gene_classification "intronic_sense"; type "Novel";
chr11	LncBook	gene	67079495	67081462	.	-	.	gene_id "HSALNG0085125"; gene_type "lncRNA"; gene_classification "anti_sense"; type "Existing";
chr11	LncBook	gene	67084413	67084898	.	-	.	gene_id "HSALNG0085126"; gene_type "lncRNA"; gene_classification "intergenic"; type "Existing";
chr11	FANTOM	gene	67084762	67159364	.	+	.	gene_id "HSALNG0085127"; gene_type "lncRNA"; gene_classification "anti_sense,sense";
chr11	LncBook	gene	67119021	67121025	.	-	.	gene_id "HSALNG0085129"; gene_type "lncRNA"; gene_classification "anti_sense,sense"; type "Existing";
chr11	LncBook	gene	67121100	67121819	.	+	.	gene_id "HSALNG0085130"; gene_type "lncRNA"; gene_classification "anti_sense,sense"; type "Existing";
chr11	LncBook	gene	67127287	67130177	.	-	.	gene_id "HSALNG0085131"; gene_type "lncRNA"; gene_classification "anti_sense,sense"; type "Existing";
chr11	LncBook	gene	67133139	67133375	.	+	.	gene_id "HSALNG0085133"; gene_type "lncRNA"; gene_classification "anti_sense,sense,intronic_antisense"; type "Existing";
chr11	LncBook	gene	67134954	67137326	.	+	.	gene_id "HSALNG0085134"; gene_type "lncRNA"; gene_classification "anti_sense,sense"; type "Existing";
chr11	LncBook	gene	67138595	67142403	.	+	.	gene_id "HSALNG0085135"; gene_type "lncRNA"; gene_classification "anti_sense,sense"; type "Existing";
chr11	LncBook	gene	67145907	67150585	.	-	.	gene_id "HSALNG0085136"; gene_type "lncRNA"; gene_classification "anti_sense"; type "Existing";
chr11	LncBook	gene	67158587	67159289	.	-	.	gene_id "HSALNG0085137"; gene_type "lncRNA"; gene_classification "anti_sense"; type "Existing";
chr11	LncBook	gene	67169460	67170486	.	-	.	gene_id "HSALNG0085139"; gene_type "lncRNA"; gene_classification "sense"; type "Novel";
chr11	LncBook	gene	67177492	67182308	.	-	.	gene_id "HSALNG0085141"; gene_type "lncRNA"; gene_classification "anti_sense,sense"; type "Existing";
chr11	LncBook	gene	67180162	67181038	.	+	.	gene_id "HSALNG0085142"; gene_type "lncRNA"; gene_classification "anti_sense"; type "Existing";
chr11	LncBook	gene	67185055	67188172	.	-	.	gene_id "HSALNG0085144"; gene_type "lncRNA"; gene_classification "anti_sense,sense"; type "Existing";
chr11	LncBook	gene	67188999	67190714	.	+	.	gene_id "HSALNG0085145"; gene_type "lncRNA"; gene_classification "sense"; type "Novel";
chr11	HAVANA	gene	67198838	67202870	.	-	.	gene_id "HSALNG0143206"; gene_type "lncRNA"; gene_name "RPS6KB2-AS1"; gene_classification "anti_sense";
chr11	RefSeq	gene	67203828	67209321	.	+	.	gene_id "HSALNG0085148"; gene_type "lncRNA"; gene_classification "anti_sense";
chr11	LncBook	gene	67212882	67214586	.	+	.	gene_id "HSALNG0085149"; gene_type "lncRNA"; gene_classification "intergenic"; type "Novel";
chr11	LncBook	gene	67214637	67215186	.	-	.	gene_id "HSALNG0085150"; gene_type "lncRNA"; gene_classification "intergenic"; type "Novel";
chr11	LncBook	gene	67221272	67221563	.	+	.	gene_id "HSALNG0085152"; gene_type "lncRNA"; gene_classification "sense"; type "Novel";
chr11	LncBook	gene	67222011	67222677	.	+	.	gene_id "HSALNG0085153"; gene_type "lncRNA"; gene_classification "sense"; type "Novel";
chr11	LncBook	gene	67232741	67233391	.	-	.	gene_id "HSALNG0085158"; gene_type "lncRNA"; gene_classification "sense"; type "Existing";
chr11	LncBook	gene	67273969	67276102	.	-	.	gene_id "HSALNG0085161"; gene_type "lncRNA"; gene_classification "sense"; type "Existing";
chr11	LncBook	gene	67309206	67309475	.	-	.	gene_id "HSALNG0085163"; gene_type "lncRNA"; gene_classification "intergenic"; type "Existing";
chr11	LncBook	gene	67312746	67315894	.	+	.	gene_id "HSALNG0085164"; gene_type "lncRNA"; gene_classification "intergenic"; type "Existing";
chr11	LncBook	gene	67325540	67331214	.	-	.	gene_id "HSALNG0085166"; gene_type "lncRNA"; gene_classification "intergenic"; type "Existing";
chr11	CAFE	gene	67349519	67350675	.	-	.	gene_id "HSALNG0143207"; gene_type "lncRNA"; gene_classification "intergenic";
chr11	LncBook	gene	67349529	67350946	.	+	.	gene_id "HSALNG0085168"; gene_type "lncRNA"; gene_classification "intergenic"; type "Novel";
chr11	LncBook	gene	67356242	67357726	.	+	.	gene_id "HSALNG0085169"; gene_type "lncRNA"; gene_classification "intergenic"; type "Existing";
chr11	RefLnc	gene	67358628	67361649	1000	-	.	gene_id "HSALNG0085170"; gene_type "lncRNA"; gene_classification "intergenic";
chr11	LncBook	gene	67372992	67374114	.	+	.	gene_id "HSALNG0085171"; gene_type "lncRNA"; gene_classification "sense"; type "Existing";
chr11	LncBook	gene	67386275	67395424	.	+	.	gene_id "HSALNG0085175"; gene_type "lncRNA"; gene_classification "anti_sense"; type "Existing";
chr11	LncBook	gene	67402695	67405451	.	+	.	gene_id "HSALNG0085176"; gene_type "lncRNA"; gene_classification "anti_sense"; type "Existing";
chr11	LncBook	gene	67407556	67412216	.	+	.	gene_id "HSALNG0085177"; gene_type "lncRNA"; gene_classification "anti_sense"; type "Existing";
chr11	LncBook	gene	67422748	67428454	.	+	.	gene_id "HSALNG0085178"; gene_type "lncRNA"; gene_classification "intergenic"; type "Existing";
chr11	LncBook	gene	67429963	67430223	.	+	.	gene_id "HSALNG0085180"; gene_type "lncRNA"; gene_classification "anti_sense"; type "Existing";
chr11	LncBook	gene	67440645	67441955	.	+	.	gene_id "HSALNG0085182"; gene_type "lncRNA"; gene_classification "anti_sense"; type "Existing";
chr11	LncBook	gene	67450015	67456041	.	+	.	gene_id "HSALNG0085183"; gene_type "lncRNA"; gene_classification "intergenic"; type "Existing";
chr11	LncBook	gene	67485429	67739181	.	-	.	gene_id "HSALNG0085186"; gene_type "lncRNA"; gene_classification "intergenic"; type "Existing";
chr11	LncBook	gene	67491093	67744603	.	+	.	gene_id "HSALNG0085187"; gene_type "lncRNA"; gene_classification "intergenic"; type "Existing";
chr11	LncBook	gene	67504033	67504250	.	-	.	gene_id "HSALNG0085188"; gene_type "lncRNA"; gene_classification "intergenic"; type "Existing";
chr11	LncBook	gene	67523273	67528192	.	+	.	gene_id "HSALNG0085191"; gene_type "lncRNA"; gene_classification "intergenic"; type "Existing";
chr11	LncBook	gene	67525130	67530607	.	-	.	gene_id "HSALNG0085192"; gene_type "lncRNA"; gene_classification "intergenic"; type "Existing";
chr11	LncBook	gene	67532792	67541192	.	+	.	gene_id "HSALNG0085193"; gene_type "lncRNA"; gene_classification "intergenic"; type "Existing";
chr11	LncBook	gene	67544666	67550430	.	+	.	gene_id "HSALNG0085194"; gene_type "lncRNA"; gene_classification "intergenic"; type "Existing";
chr11	RefSeq	gene	67547072	67551899	.	-	.	gene_id "HSALNG0143208"; gene_type "lncRNA"; gene_classification "intergenic";
chr11	LncBook	gene	67577486	67577795	.	-	.	gene_id "HSALNG0085195"; gene_type "lncRNA"; gene_classification "intergenic"; type "Existing";
chr11	LncBook	gene	67579285	67580881	.	+	.	gene_id "HSALNG0085196"; gene_type "lncRNA"; gene_classification "intergenic"; type "Existing";
chr11	LncBook	gene	67594006	67597796	.	+	.	gene_id "HSALNG0085197"; gene_type "lncRNA"; gene_classification "intergenic"; type "Existing";
chr11	LncBook	gene	67612608	67747145	.	+	.	gene_id "HSALNG0085198"; gene_type "lncRNA"; gene_classification "intergenic"; type "Existing";
chr11	LncBook	gene	67615461	67723616	.	-	.	gene_id "HSALNG0085199"; gene_type "lncRNA"; gene_classification "intergenic"; type "Existing";
chr11	LncBook	gene	67628246	67629052	.	+	.	gene_id "HSALNG0085200"; gene_type "lncRNA"; gene_classification "intergenic"; type "Existing";
chr11	LncBook	gene	67645567	67673821	.	+	.	gene_id "HSALNG0085201"; gene_type "lncRNA"; gene_name "LINC02754"; gene_classification "intergenic"; type "Existing";
chr11	LncBook	gene	67698528	67702253	.	+	.	gene_id "HSALNG0085202"; gene_type "lncRNA"; gene_classification "intergenic"; type "Existing";
chr11	LncBook	gene	67759289	67763242	.	-	.	gene_id "HSALNG0085204"; gene_type "lncRNA"; gene_classification "sense"; type "Novel";
chr11	LncBook	gene	67766996	67770605	.	+	.	gene_id "HSALNG0085205"; gene_type "lncRNA"; gene_classification "anti_sense"; type "Existing";
chr11	LncBook	gene	67772517	67774487	.	+	.	gene_id "HSALNG0085206"; gene_type "lncRNA"; gene_classification "intergenic"; type "Existing";
chr11	RefSeq	gene	67791402	67798059	.	-	.	gene_id "HSALNG0085208"; gene_type "lncRNA"; gene_classification "anti_sense";
chr11	LncBook	gene	67800578	67803813	.	-	.	gene_id "HSALNG0085210"; gene_type "lncRNA"; gene_classification "anti_sense"; type "Existing";
chr11	LncBook	gene	67809653	67809947	.	+	.	gene_id "HSALNG0085211"; gene_type "lncRNA"; gene_classification "sense"; type "Novel";
chr11	LncBook	gene	67813053	67813749	.	-	.	gene_id "HSALNG0085212"; gene_type "lncRNA"; gene_classification "anti_sense"; type "Novel";
chr11	LncBook	gene	67817751	67821229	.	+	.	gene_id "HSALNG0085213"; gene_type "lncRNA"; gene_classification "anti_sense,sense"; type "Existing";
chr11	LncBook	gene	67823496	67827595	.	+	.	gene_id "HSALNG0085214"; gene_type "lncRNA"; gene_classification "intronic_antisense"; type "Novel";
chr11	LncBook	gene	67852869	67853996	.	+	.	gene_id "HSALNG0085217"; gene_type "lncRNA"; gene_classification "anti_sense"; type "Existing";
chr11	LncBook	gene	67882512	67888407	.	-	.	gene_id "HSALNG0085219"; gene_type "lncRNA"; gene_classification "sense"; type "Novel";
chr11	LncBook	gene	67888936	67898067	.	+	.	gene_id "HSALNG0085220"; gene_type "lncRNA"; gene_classification "intergenic"; type "Existing";
chr11	FANTOM	gene	67981444	67983462	.	+	.	gene_id "HSALNG0085223"; gene_type "lncRNA"; gene_classification "intergenic";
chr11	LncBook	gene	67991259	67991706	.	+	.	gene_id "HSALNG0085224"; gene_type "lncRNA"; gene_classification "intergenic"; type "Existing";
chr11	RefLnc	gene	68039519	68052645	1000	+	.	gene_id "HSALNG0085227"; gene_type "lncRNA"; gene_classification "intergenic";
chr11	LncBook	gene	68040700	68042085	.	-	.	gene_id "HSALNG0085228"; gene_type "lncRNA"; gene_classification "intergenic"; type "Existing";
chr11	LncBook	gene	68065913	68071114	.	+	.	gene_id "HSALNG0085229"; gene_type "lncRNA"; gene_classification "intergenic"; type "Existing";
chr11	FANTOM	gene	68086565	68087424	.	+	.	gene_id "HSALNG0143006"; gene_type "lncRNA"; gene_classification "sense";
chr11	RefSeq	gene	68094580	68106276	.	-	.	gene_id "HSALNG0085230"; gene_type "lncRNA"; gene_classification "anti_sense";
chr11	LncBook	gene	68144691	68144907	.	+	.	gene_id "HSALNG0085231"; gene_type "lncRNA"; gene_classification "sense"; type "Existing";
chr11	LncBook	gene	68219673	68220043	.	-	.	gene_id "HSALNG0085235"; gene_type "lncRNA"; gene_classification "intergenic"; type "Existing";
chr11	LncBook	gene	68223654	68228043	.	-	.	gene_id "HSALNG0085236"; gene_type "lncRNA"; gene_classification "intergenic"; type "Existing";
chr11	LncBook	gene	68227242	68227693	.	-	.	gene_id "HSALNG0085237"; gene_type "lncRNA"; gene_classification "intergenic"; type "Existing";
chr11	LncBook	gene	68230174	68230803	.	+	.	gene_id "HSALNG0085238"; gene_type "lncRNA"; gene_classification "intronic_sense"; type "Existing";
chr11	LncBook	gene	68319544	68319941	.	-	.	gene_id "HSALNG0085239"; gene_type "lncRNA"; gene_classification "anti_sense"; type "Novel";
chr11	LncBook	gene	68341340	68353842	.	-	.	gene_id "HSALNG0085241"; gene_type "lncRNA"; gene_classification "anti_sense"; type "Existing";
chr11	LncBook	gene	68347316	68347700	.	+	.	gene_id "HSALNG0085242"; gene_type "lncRNA"; gene_classification "sense"; type "Existing";
chr11	LncBook	gene	68374304	68376602	.	-	.	gene_id "HSALNG0085243"; gene_type "lncRNA"; gene_classification "anti_sense"; type "Novel";
chr11	LncBook	gene	68380367	68404101	.	-	.	gene_id "HSALNG0085244"; gene_type "lncRNA"; gene_classification "anti_sense"; type "Existing";
chr11	StringTie	gene	68407468	68412292	.	+	.	gene_id "HSALNG0143007"; gene_type "lncRNA"; gene_classification "intergenic";
chr11	LncBook	gene	68434257	68438295	.	-	.	gene_id "HSALNG0085245"; gene_type "lncRNA"; gene_classification "intergenic"; type "Existing";
chr11	LncBook	gene	68434793	68435311	.	+	.	gene_id "HSALNG0085246"; gene_type "lncRNA"; gene_classification "intergenic"; type "Existing";
chr11	Gnomon	gene	68444375	68456326	.	-	.	gene_id "HSALNG0143209"; gene_type "lncRNA"; gene_classification "anti_sense";
chr11	LncBook	gene	68460178	68461404	.	+	.	gene_id "HSALNG0085252"; gene_type "lncRNA"; gene_classification "intergenic"; type "Existing";
chr11	LncBook	gene	68514587	68517699	.	-	.	gene_id "HSALNG0085255"; gene_type "lncRNA"; gene_classification "sense"; type "Existing";
chr11	LncBook	gene	68518258	68518887	.	+	.	gene_id "HSALNG0085256"; gene_type "lncRNA"; gene_classification "anti_sense"; type "Existing";
chr11	LncBook	gene	68522372	68526186	.	-	.	gene_id "HSALNG0085257"; gene_type "lncRNA"; gene_classification "sense"; type "Novel";
chr11	LncBook	gene	68530269	68532820	.	+	.	gene_id "HSALNG0085258"; gene_type "lncRNA"; gene_classification "anti_sense"; type "Existing";
chr11	LncBook	gene	68564816	68566007	.	+	.	gene_id "HSALNG0085260"; gene_type "lncRNA"; gene_classification "anti_sense"; type "Novel";
chr11	LncBook	gene	68604507	68609291	.	-	.	gene_id "HSALNG0085261"; gene_type "lncRNA"; gene_classification "sense"; type "Novel";
chr11	LncBook	gene	68614947	68631157	.	+	.	gene_id "HSALNG0085262"; gene_type "lncRNA"; gene_classification "intergenic"; type "Existing";
chr11	LncBook	gene	68621105	68623594	.	-	.	gene_id "HSALNG0085263"; gene_type "lncRNA"; gene_classification "intergenic"; type "Existing";
chr11	LncBook	gene	68625254	68625922	.	-	.	gene_id "HSALNG0085264"; gene_type "lncRNA"; gene_classification "intergenic"; type "Existing";
chr11	LncBook	gene	68630686	68633693	.	-	.	gene_id "HSALNG0085265"; gene_type "lncRNA"; gene_classification "intergenic"; type "Existing";
chr11	LncBook	gene	68631253	68632174	.	+	.	gene_id "HSALNG0085266"; gene_type "lncRNA"; gene_classification "intergenic"; type "Existing";
chr11	LncBook	gene	68635625	68637824	.	-	.	gene_id "HSALNG0085267"; gene_type "lncRNA"; gene_classification "intergenic"; type "Existing";
chr11	CAFE	gene	68637410	68642018	.	+	.	gene_id "HSALNG0085268"; gene_type "lncRNA"; gene_name "LINC02701"; gene_classification "intergenic";
chr11	LncBook	gene	68643880	68649426	.	-	.	gene_id "HSALNG0085269"; gene_type "lncRNA"; gene_classification "intergenic"; type "Existing";
chr11	LncBook	gene	68697025	68697429	.	+	.	gene_id "HSALNG0085273"; gene_type "lncRNA"; gene_classification "sense"; type "Novel";
chr11	LncBook	gene	68697161	68697436	.	-	.	gene_id "HSALNG0085274"; gene_type "lncRNA"; gene_classification "anti_sense"; type "Novel";
chr11	LncBook	gene	68708971	68710320	.	-	.	gene_id "HSALNG0085277"; gene_type "lncRNA"; gene_classification "intergenic"; type "Existing";
chr11	LncBook	gene	68727552	68747580	.	+	.	gene_id "HSALNG0085281"; gene_type "lncRNA"; gene_classification "anti_sense"; type "Existing";
chr11	LncBook	gene	68732017	68733282	.	+	.	gene_id "HSALNG0085282"; gene_type "lncRNA"; gene_classification "intergenic"; type "Existing";
chr11	LncBook	gene	68739337	68758994	.	-	.	gene_id "HSALNG0085283"; gene_type "lncRNA"; gene_classification "overlap_sense"; type "Existing";
chr11	LncBook	gene	68741042	68741938	.	-	.	gene_id "HSALNG0085284"; gene_type "lncRNA"; gene_classification "intergenic"; type "Existing";
chr11	LncBook	gene	68751108	68756852	.	+	.	gene_id "HSALNG0085285"; gene_type "lncRNA"; gene_classification "intergenic"; type "Existing";
chr11	LncBook	gene	68759819	68760707	.	+	.	gene_id "HSALNG0085286"; gene_type "lncRNA"; gene_classification "intergenic"; type "Existing";
chr11	LncBook	gene	68763661	68764006	.	+	.	gene_id "HSALNG0085287"; gene_type "lncRNA"; gene_classification "intergenic"; type "Existing";
chr11	LncBook	gene	68764344	68765961	.	+	.	gene_id "HSALNG0085288"; gene_type "lncRNA"; gene_classification "intergenic"; type "Existing";
chr11	LncBook	gene	68768233	68769516	.	-	.	gene_id "HSALNG0085289"; gene_type "lncRNA"; gene_classification "intergenic"; type "Existing";
chr11	LncBook	gene	68769445	68772568	.	+	.	gene_id "HSALNG0085290"; gene_type "lncRNA"; gene_classification "anti_sense"; type "Existing";
chr11	LncBook	gene	68779751	68809120	.	+	.	gene_id "HSALNG0085291"; gene_type "lncRNA"; gene_name "MRGPRF-AS1"; gene_classification "anti_sense"; type "Existing";
chr11	FANTOM	gene	68804170	68808424	.	-	.	gene_id "HSALNG0085294"; gene_type "lncRNA"; gene_classification "intergenic";
chr11	LncBook	gene	68813906	68817670	.	-	.	gene_id "HSALNG0085295"; gene_type "lncRNA"; gene_classification "anti_sense"; type "Existing";
chr11	LncBook	gene	68816914	68817374	.	+	.	gene_id "HSALNG0085296"; gene_type "lncRNA"; gene_classification "intronic_sense"; type "Existing";
chr11	RefLnc	gene	68824243	68933106	1000	+	.	gene_id "HSALNG0085314"; gene_type "lncRNA"; gene_classification "sense";
chr11	LncBook	gene	68844247	68845791	.	-	.	gene_id "HSALNG0085299"; gene_type "lncRNA"; gene_classification "anti_sense,intronic_antisense"; type "Existing";
chr11	LncBook	gene	68857484	68858431	.	-	.	gene_id "HSALNG0085302"; gene_type "lncRNA"; gene_classification "anti_sense"; type "Existing";
chr11	LncBook	gene	68862999	68863606	.	+	.	gene_id "HSALNG0085304"; gene_type "lncRNA"; gene_classification "sense"; type "Existing";
chr11	LncBook	gene	68864797	68865139	.	+	.	gene_id "HSALNG0085305"; gene_type "lncRNA"; gene_classification "sense"; type "Existing";
chr11	LncBook	gene	68865655	68867155	.	+	.	gene_id "HSALNG0085306"; gene_type "lncRNA"; gene_classification "sense"; type "Existing";
chr11	LncBook	gene	68870961	68876562	.	+	.	gene_id "HSALNG0085307"; gene_type "lncRNA"; gene_classification "sense"; type "Existing";
chr11	LncBook	gene	68871256	68873708	.	-	.	gene_id "HSALNG0085308"; gene_type "lncRNA"; gene_classification "anti_sense"; type "Existing";
chr11	LncBook	gene	68876501	68889071	.	-	.	gene_id "HSALNG0085309"; gene_type "lncRNA"; gene_classification "anti_sense"; type "Existing";
chr11	LncBook	gene	68891223	68891926	.	+	.	gene_id "HSALNG0085312"; gene_type "lncRNA"; gene_classification "sense"; type "Existing";
chr11	LncBook	gene	68902897	68903784	.	-	.	gene_id "HSALNG0085315"; gene_type "lncRNA"; gene_classification "anti_sense"; type "Existing";
chr11	LncBook	gene	68905659	68939647	.	-	.	gene_id "HSALNG0085317"; gene_type "lncRNA"; gene_classification "overlap_antisense,anti_sense"; type "Existing";
chr11	LncBook	gene	68934239	68945621	.	+	.	gene_id "HSALNG0085319"; gene_type "lncRNA"; gene_classification "intergenic"; type "Existing";
chr11	LncBook	gene	68968468	69018648	.	+	.	gene_id "HSALNG0085320"; gene_type "lncRNA"; gene_classification "intergenic"; type "Existing";
chr11	LncBook	gene	68996178	69002420	.	-	.	gene_id "HSALNG0085321"; gene_type "lncRNA"; gene_classification "intergenic"; type "Existing";
chr11	LncBook	gene	69009685	69017169	.	+	.	gene_id "HSALNG0085322"; gene_type "lncRNA"; gene_classification "intergenic"; type "Existing";
chr11	LncBook	gene	69040085	69042028	.	-	.	gene_id "HSALNG0085323"; gene_type "lncRNA"; gene_classification "intergenic"; type "Existing";
chr11	LncBook	gene	69040229	69061456	.	+	.	gene_id "HSALNG0085324"; gene_type "lncRNA"; gene_classification "intergenic"; type "Existing";
chr11	LncBook	gene	69056430	69061635	.	-	.	gene_id "HSALNG0085325"; gene_type "lncRNA"; gene_classification "anti_sense"; type "Existing";
chr11	FANTOM	gene	69139802	69167824	.	-	.	gene_id "HSALNG0085331"; gene_type "lncRNA"; gene_classification "anti_sense";
chr11	LncBook	gene	69140910	69141133	.	+	.	gene_id "HSALNG0085330"; gene_type "lncRNA"; gene_classification "intronic_sense"; type "Novel";
chr11	LncBook	gene	69182437	69187063	.	-	.	gene_id "HSALNG0085332"; gene_type "lncRNA"; gene_classification "anti_sense"; type "Existing";
chr11	LncBook	gene	69184377	69187280	.	+	.	gene_id "HSALNG0085333"; gene_type "lncRNA"; gene_classification "intergenic"; type "Existing";
chr11	LncBook	gene	69220502	69227697	.	-	.	gene_id "HSALNG0085339"; gene_type "lncRNA"; gene_classification "intergenic"; type "Existing";
chr11	LncBook	gene	69229075	69231601	.	+	.	gene_id "HSALNG0085340"; gene_type "lncRNA"; gene_classification "intergenic"; type "Existing";
chr11	LncBook	gene	69231584	69235152	.	-	.	gene_id "HSALNG0085341"; gene_type "lncRNA"; gene_classification "intergenic"; type "Existing";
chr11	FANTOM	gene	69240446	69242336	.	+	.	gene_id "HSALNG0143008"; gene_type "lncRNA"; gene_classification "intergenic";
chr11	LncBook	gene	69250812	69251939	.	+	.	gene_id "HSALNG0085342"; gene_type "lncRNA"; gene_classification "intergenic"; type "Existing";
chr11	LncBook	gene	69253133	69259511	.	-	.	gene_id "HSALNG0085343"; gene_type "lncRNA"; gene_classification "intergenic"; type "Existing";
chr11	LncBook	gene	69259560	69264913	.	+	.	gene_id "HSALNG0085344"; gene_type "lncRNA"; gene_classification "intergenic"; type "Existing";
chr11	LncBook	gene	69276388	69288698	.	+	.	gene_id "HSALNG0085346"; gene_type "lncRNA"; gene_classification "intergenic"; type "Existing";
chr11	LncBook	gene	69276745	69280614	.	-	.	gene_id "HSALNG0085347"; gene_type "lncRNA"; gene_classification "intergenic"; type "Existing";
chr11	LncBook	gene	69283112	69297980	.	-	.	gene_id "HSALNG0085348"; gene_type "lncRNA"; gene_name "LINC02747"; gene_classification "intergenic"; type "Existing";
chr11	LncBook	gene	69290373	69292102	.	+	.	gene_id "HSALNG0085349"; gene_type "lncRNA"; gene_classification "intergenic"; type "Existing";
chr11	HAVANA	gene	69296430	69310515	.	+	.	gene_id "HSALNG0085350"; gene_type "lncRNA"; gene_name "LINC01488"; gene_classification "intergenic";
chr11	LncBook	gene	69299050	69299323	.	+	.	gene_id "HSALNG0085351"; gene_type "lncRNA"; gene_classification "intergenic"; type "Existing";
chr11	LncBook	gene	69327228	69329312	.	+	.	gene_id "HSALNG0085355"; gene_type "lncRNA"; gene_classification "intergenic"; type "Existing";
chr11	LncBook	gene	69343014	69355213	.	-	.	gene_id "HSALNG0085358"; gene_type "lncRNA"; gene_classification "intergenic"; type "Existing";
chr11	FANTOM	gene	69345440	69353339	.	+	.	gene_id "HSALNG0085360"; gene_type "lncRNA"; gene_classification "intergenic";
chr11	LncBook	gene	69345547	69346631	.	-	.	gene_id "HSALNG0085359"; gene_type "lncRNA"; gene_classification "intergenic"; type "Existing";
chr11	LncBook	gene	69394763	69397193	.	+	.	gene_id "HSALNG0085362"; gene_type "lncRNA"; gene_classification "intergenic"; type "Existing";
chr11	LncBook	gene	69454612	69455781	.	-	.	gene_id "HSALNG0085364"; gene_type "lncRNA"; gene_classification "intergenic"; type "Existing";
chr11	LncBook	gene	69476235	69477356	.	+	.	gene_id "HSALNG0085368"; gene_type "lncRNA"; gene_classification "anti_sense"; type "Existing";
chr11	LncBook	gene	69478470	69480245	.	-	.	gene_id "HSALNG0085369"; gene_type "lncRNA"; gene_classification "sense"; type "Novel";
chr11	LncBook	gene	69503112	69511690	.	-	.	gene_id "HSALNG0085374"; gene_type "lncRNA"; gene_classification "intergenic"; type "Existing";
chr11	CAFE	gene	69512208	69514140	.	+	.	gene_id "HSALNG0143009"; gene_type "lncRNA"; gene_classification "anti_sense";
chr11	LncBook	gene	69523012	69526987	.	-	.	gene_id "HSALNG0085376"; gene_type "lncRNA"; gene_classification "intergenic"; type "Existing";
chr11	LncBook	gene	69527101	69531427	.	+	.	gene_id "HSALNG0085378"; gene_type "lncRNA"; gene_classification "intergenic"; type "Existing";
chr11	LncBook	gene	69555718	69557567	.	-	.	gene_id "HSALNG0085379"; gene_type "lncRNA"; gene_classification "intergenic"; type "Existing";
chr11	LncBook	gene	69557203	69558483	.	+	.	gene_id "HSALNG0085380"; gene_type "lncRNA"; gene_classification "intergenic"; type "Existing";
chr11	LncBook	gene	69563170	69578438	.	+	.	gene_id "HSALNG0085381"; gene_type "lncRNA"; gene_classification "intergenic"; type "Existing";
chr11	LncBook	gene	69572994	69577188	.	-	.	gene_id "HSALNG0085382"; gene_type "lncRNA"; gene_classification "intergenic"; type "Existing";
chr11	RefLnc	gene	69589597	69599798	1000	+	.	gene_id "HSALNG0085383"; gene_type "lncRNA"; gene_classification "anti_sense";
chr11	LncBook	gene	69596403	69599143	.	-	.	gene_id "HSALNG0085384"; gene_type "lncRNA"; gene_classification "intergenic"; type "Existing";
chr11	LncBook	gene	69614371	69623456	.	+	.	gene_id "HSALNG0085387"; gene_type "lncRNA"; gene_classification "intergenic"; type "Existing";
chr11	Gnomon	gene	69633756	69644379	.	+	.	gene_id "HSALNG0085388"; gene_type "lncRNA"; gene_classification "anti_sense";
chr11	LncBook	gene	69641420	69642849	.	-	.	gene_id "HSALNG0085389"; gene_type "lncRNA"; gene_classification "intergenic"; type "Existing";
chr11	LncBook	gene	69680127	69681840	.	+	.	gene_id "HSALNG0085392"; gene_type "lncRNA"; gene_classification "intergenic"; type "Existing";
chr11	LncBook	gene	69703844	69704124	.	+	.	gene_id "HSALNG0085393"; gene_type "lncRNA"; gene_classification "intergenic"; type "Existing";
chr11_gl000202_random	HAVANA	gene	19075	24250	.	-	.	gene_id "HSALNG0143211"; gene_type "lncRNA"; gene_classification "intergenic";
chr11	LncBook	gene	69774696	69798167	.	-	.	gene_id "HSALNG0085394"; gene_type "lncRNA"; gene_classification "intergenic"; type "Existing";
chr11	LncBook	gene	69802447	69802664	.	+	.	gene_id "HSALNG0085396"; gene_type "lncRNA"; gene_classification "intergenic"; type "Existing";
chr11	CAFE	gene	69805136	69861547	.	-	.	gene_id "HSALNG0143212"; gene_type "lncRNA"; gene_classification "intergenic";
chr11	LncBook	gene	69810137	69812021	.	-	.	gene_id "HSALNG0085397"; gene_type "lncRNA"; gene_classification "intergenic"; type "Existing";
chr11	LncBook	gene	69825750	69830270	.	+	.	gene_id "HSALNG0085399"; gene_type "lncRNA"; gene_classification "intergenic"; type "Existing";
chr11	LncBook	gene	69830066	69830395	.	-	.	gene_id "HSALNG0085400"; gene_type "lncRNA"; gene_classification "intergenic"; type "Existing";
chr11	HAVANA	gene	69831982	69861921	.	+	.	gene_id "HSALNG0143010"; gene_type "lncRNA"; gene_classification "intergenic";
chr11	LncBook	gene	69856453	69867665	.	-	.	gene_id "HSALNG0085402"; gene_type "lncRNA"; gene_classification "intergenic"; type "Existing";
chr11	LncBook	gene	69876828	69877373	.	-	.	gene_id "HSALNG0085403"; gene_type "lncRNA"; gene_classification "intergenic"; type "Existing";
chr11	LncBook	gene	69890396	69894983	.	-	.	gene_id "HSALNG0085404"; gene_type "lncRNA"; gene_classification "intergenic"; type "Existing";
chr11	LncBook	gene	69902336	69911478	.	-	.	gene_id "HSALNG0085405"; gene_type "lncRNA"; gene_name "LINC02753"; gene_classification "intergenic"; type "Existing";
chr11	RefSeq	gene	69911482	69920017	.	+	.	gene_id "HSALNG0085406"; gene_type "lncRNA"; gene_classification "intergenic";
chr11	LncBook	gene	69917784	69931427	.	-	.	gene_id "HSALNG0085408"; gene_type "lncRNA"; gene_name "LINC02584"; gene_classification "anti_sense"; type "Existing";
chr11	LncBook	gene	69972329	69992050	.	-	.	gene_id "HSALNG0085409"; gene_type "lncRNA"; gene_classification "anti_sense"; type "Existing";
chr11	LncBook	gene	69975403	69995729	.	+	.	gene_id "HSALNG0085410"; gene_type "lncRNA"; gene_classification "sense"; type "Existing";
chr11	LncBook	gene	70009962	70011273	.	-	.	gene_id "HSALNG0085411"; gene_type "lncRNA"; gene_classification "anti_sense"; type "Novel";
chr11	LncBook	gene	70017475	70022080	.	-	.	gene_id "HSALNG0085412"; gene_type "lncRNA"; gene_classification "anti_sense"; type "Existing";
chr11	HAVANA	gene	70033894	70034615	.	-	.	gene_id "HSALNG0143213"; gene_type "lncRNA"; gene_name "ANO1-AS1"; gene_classification "anti_sense";
chr11	LncBook	gene	70042908	70048450	.	-	.	gene_id "HSALNG0085413"; gene_type "lncRNA"; gene_classification "intergenic"; type "Existing";
chr11	CAFE	gene	70048928	70058765	.	-	.	gene_id "HSALNG0085414"; gene_type "lncRNA"; gene_classification "anti_sense";
chr11	LncBook	gene	70054149	70057200	.	+	.	gene_id "HSALNG0085415"; gene_type "lncRNA"; gene_classification "intergenic"; type "Existing";
chr11	LncBook	gene	70084074	70084285	.	-	.	gene_id "HSALNG0085418"; gene_type "lncRNA"; gene_classification "intergenic"; type "Existing";
chr11	LncBook	gene	70088096	70091300	.	-	.	gene_id "HSALNG0085419"; gene_type "lncRNA"; gene_classification "intergenic"; type "Existing";
chr11	LncBook	gene	70093292	70118078	.	-	.	gene_id "HSALNG0085420"; gene_type "lncRNA"; gene_classification "anti_sense"; type "Existing";
chr11	LncBook	gene	70101338	70102142	.	+	.	gene_id "HSALNG0085421"; gene_type "lncRNA"; gene_classification "intergenic"; type "Existing";
chr11	LncBook	gene	70128473	70244594	.	-	.	gene_id "HSALNG0085423"; gene_type "lncRNA"; gene_classification "anti_sense"; type "Existing";
chr11	Gnomon	gene	70144102	70161560	.	-	.	gene_id "HSALNG0143214"; gene_type "lncRNA"; gene_classification "anti_sense";
chr11	LncBook	gene	70154847	70159243	.	+	.	gene_id "HSALNG0085424"; gene_type "lncRNA"; gene_classification "sense"; type "Existing";
chr11	LncBook	gene	70166034	70167522	.	+	.	gene_id "HSALNG0085425"; gene_type "lncRNA"; gene_classification "sense"; type "Existing";
chr11	RefSeq	gene	70170914	70173669	.	-	.	gene_id "HSALNG0085426"; gene_type "lncRNA"; gene_classification "anti_sense";
chr11	LncBook	gene	70204304	70204784	.	-	.	gene_id "HSALNG0085427"; gene_type "lncRNA"; gene_classification "anti_sense"; type "Existing";
chr11	FANTOM	gene	70216630	70217696	.	-	.	gene_id "HSALNG0085429"; gene_type "lncRNA"; gene_classification "anti_sense";
chr11	FANTOM	gene	70254800	70255997	.	-	.	gene_id "HSALNG0143215"; gene_type "lncRNA"; gene_classification "anti_sense";
chr11	LncBook	gene	70284646	70358739	.	+	.	gene_id "HSALNG0085433"; gene_type "lncRNA"; gene_classification "anti_sense"; type "Existing";
chr11	LncBook	gene	70321090	70321892	.	+	.	gene_id "HSALNG0085436"; gene_type "lncRNA"; gene_classification "anti_sense"; type "Existing";
chr11	LncBook	gene	70323146	70323401	.	+	.	gene_id "HSALNG0085437"; gene_type "lncRNA"; gene_classification "anti_sense"; type "Existing";
chr11	LncBook	gene	70323382	70323698	.	-	.	gene_id "HSALNG0085438"; gene_type "lncRNA"; gene_classification "sense"; type "Existing";
chr11	LncBook	gene	70333629	70335132	.	+	.	gene_id "HSALNG0085439"; gene_type "lncRNA"; gene_classification "anti_sense"; type "Existing";
chr11	LncBook	gene	70406091	70413642	.	+	.	gene_id "HSALNG0085440"; gene_type "lncRNA"; gene_classification "anti_sense"; type "Existing";
chr11	LncBook	gene	70412492	70417429	.	-	.	gene_id "HSALNG0085441"; gene_type "lncRNA"; gene_classification "sense"; type "Existing";
chr11	LncBook	gene	70449409	70450964	.	+	.	gene_id "HSALNG0085442"; gene_type "lncRNA"; gene_classification "anti_sense"; type "Existing";
chr11	StringTie	gene	70472078	70494890	.	+	.	gene_id "HSALNG0085443"; gene_type "lncRNA"; gene_name "SHANK2-AS2,SHANK2-AS1"; gene_classification "anti_sense";
chr11	LncBook	gene	70551710	70552173	.	-	.	gene_id "HSALNG0085444"; gene_type "lncRNA"; gene_classification "sense"; type "Existing";
chr11	LncBook	gene	70590639	70606703	.	+	.	gene_id "HSALNG0085445"; gene_type "lncRNA"; gene_classification "anti_sense"; type "Existing";
chr11	LncBook	gene	70668357	70671794	.	+	.	gene_id "HSALNG0085446"; gene_type "lncRNA"; gene_classification "anti_sense"; type "Existing";
chr11	LncBook	gene	70708895	70711220	.	+	.	gene_id "HSALNG0141626"; gene_type "lncRNA"; gene_name "SHANK2-AS3"; gene_classification "anti_sense"; type "Validated";
chr11	LncBook	gene	70731124	70742410	.	+	.	gene_id "HSALNG0085447"; gene_type "lncRNA"; gene_classification "anti_sense"; type "Existing";
chr11	LncBook	gene	70770787	70783671	.	+	.	gene_id "HSALNG0085448"; gene_type "lncRNA"; gene_classification "anti_sense"; type "Existing";
chr11	LncBook	gene	70788711	70788942	.	-	.	gene_id "HSALNG0085449"; gene_type "lncRNA"; gene_classification "sense"; type "Existing";
chr11	LncBook	gene	70798542	70798775	.	-	.	gene_id "HSALNG0085450"; gene_type "lncRNA"; gene_classification "sense"; type "Novel";
chr11	LncBook	gene	70803197	70805030	.	+	.	gene_id "HSALNG0085451"; gene_type "lncRNA"; gene_classification "anti_sense"; type "Existing";
chr11	LncBook	gene	70813939	70836960	.	+	.	gene_id "HSALNG0085452"; gene_type "lncRNA"; gene_classification "anti_sense"; type "Existing";
chr11	LncBook	gene	70837296	70840853	.	+	.	gene_id "HSALNG0085453"; gene_type "lncRNA"; gene_classification "anti_sense"; type "Existing";
chr11	LncBook	gene	70863395	70868074	.	+	.	gene_id "HSALNG0085454"; gene_type "lncRNA"; gene_classification "anti_sense"; type "Existing";
chr11	LncBook	gene	70911709	70928312	.	+	.	gene_id "HSALNG0085455"; gene_type "lncRNA"; gene_classification "anti_sense"; type "Existing";
chr11	LncBook	gene	70963751	70964816	.	+	.	gene_id "HSALNG0085456"; gene_type "lncRNA"; gene_classification "intergenic"; type "Existing";
chr11	LncBook	gene	70975707	70977437	.	-	.	gene_id "HSALNG0085457"; gene_type "lncRNA"; gene_classification "intergenic"; type "Existing";
chr11	LncBook	gene	70991318	70992816	.	+	.	gene_id "HSALNG0085459"; gene_type "lncRNA"; gene_classification "intergenic"; type "Existing";
chr11	LncBook	gene	70995137	71004453	.	-	.	gene_id "HSALNG0085460"; gene_type "lncRNA"; gene_classification "intergenic"; type "Existing";
chr11	FANTOM	gene	70995175	71001019	.	+	.	gene_id "HSALNG0085461"; gene_type "lncRNA"; gene_classification "intergenic";
chr11	LncBook	gene	71022523	71035647	.	-	.	gene_id "HSALNG0085465"; gene_type "lncRNA"; gene_classification "intergenic"; type "Existing";
chr11	LncBook	gene	71037087	71040684	.	-	.	gene_id "HSALNG0085466"; gene_type "lncRNA"; gene_classification "intergenic"; type "Existing";
chr11	LncBook	gene	71041824	71046989	.	-	.	gene_id "HSALNG0085467"; gene_type "lncRNA"; gene_classification "intergenic"; type "Existing";
chr11	LncBook	gene	71098076	71100183	.	+	.	gene_id "HSALNG0085468"; gene_type "lncRNA"; gene_classification "intergenic"; type "Existing";
chr11	LncBook	gene	71134850	71145527	.	+	.	gene_id "HSALNG0085470"; gene_type "lncRNA"; gene_classification "anti_sense"; type "Existing";
chr11	LncBook	gene	71157568	71159390	.	-	.	gene_id "HSALNG0085471"; gene_type "lncRNA"; gene_classification "sense"; type "Novel";
chr11	CAFE	gene	71159574	71163869	.	+	.	gene_id "HSALNG0085472"; gene_type "lncRNA"; gene_classification "anti_sense";
chr11	LncBook	gene	71185993	71187714	.	+	.	gene_id "HSALNG0085475"; gene_type "lncRNA"; gene_classification "sense"; type "Existing";
chr11	LncBook	gene	71213028	71213692	.	-	.	gene_id "HSALNG0085477"; gene_type "lncRNA"; gene_classification "anti_sense"; type "Existing";
chr11	LncBook	gene	71229660	71232265	.	+	.	gene_id "HSALNG0085480"; gene_type "lncRNA"; gene_classification "sense"; type "Existing";
chr11	LncBook	gene	71236991	71276654	.	-	.	gene_id "HSALNG0085481"; gene_type "lncRNA"; gene_classification "overlap_antisense,anti_sense"; type "Existing";
chr11	LncBook	gene	71256876	71275693	.	+	.	gene_id "HSALNG0085482"; gene_type "lncRNA"; gene_classification "overlap_sense"; type "Existing";
chr11	LncBook	gene	71257587	71258563	.	+	.	gene_id "HSALNG0085483"; gene_type "lncRNA"; gene_classification "intergenic"; type "Existing";
chr11	LncBook	gene	71326378	71326821	.	+	.	gene_id "HSALNG0085485"; gene_type "lncRNA"; gene_classification "intergenic"; type "Existing";
chr11	LncBook	gene	71345496	71347090	.	-	.	gene_id "HSALNG0085486"; gene_type "lncRNA"; gene_classification "intergenic"; type "Existing";
chr11	LncBook	gene	71350647	71351438	.	-	.	gene_id "HSALNG0085487"; gene_type "lncRNA"; gene_classification "intergenic"; type "Existing";
chr11	CAFE	gene	71354369	71355434	.	+	.	gene_id "HSALNG0143011"; gene_type "lncRNA"; gene_classification "intergenic";
chr11	LncBook	gene	71365906	71379710	.	-	.	gene_id "HSALNG0085488"; gene_type "lncRNA"; gene_classification "intergenic"; type "Existing";
chr11	Gnomon	gene	71370325	71376455	.	+	.	gene_id "HSALNG0143012"; gene_type "lncRNA"; gene_classification "intergenic";
chr11	LncBook	gene	71381307	71421627	.	-	.	gene_id "HSALNG0085489"; gene_type "lncRNA"; gene_classification "intergenic"; type "Existing";
chr11	HAVANA	gene	71384931	71529284	.	-	.	gene_id "HSALNG0085490"; gene_type "lncRNA"; gene_classification "anti_sense,sense";
chr11	LncBook	gene	71391337	71394998	.	+	.	gene_id "HSALNG0085491"; gene_type "lncRNA"; gene_classification "intergenic"; type "Existing";
chr11	LncBook	gene	71395710	71396117	.	+	.	gene_id "HSALNG0085492"; gene_type "lncRNA"; gene_classification "intergenic"; type "Existing";
chr11	LncBook	gene	71425474	71434385	.	+	.	gene_id "HSALNG0085493"; gene_type "lncRNA"; gene_classification "intergenic"; type "Existing";
chr11	LncBook	gene	71435103	71440687	.	-	.	gene_id "HSALNG0085494"; gene_type "lncRNA"; gene_classification "intergenic"; type "Novel";
chr11	LncBook	gene	71445162	71459019	.	+	.	gene_id "HSALNG0085495"; gene_type "lncRNA"; gene_classification "intergenic"; type "Existing";
chr11	LncBook	gene	71465552	71468920	.	-	.	gene_id "HSALNG0085498"; gene_type "lncRNA"; gene_classification "intergenic"; type "Existing";
chr11	LncBook	gene	71484331	71498343	.	-	.	gene_id "HSALNG0085499"; gene_type "lncRNA"; gene_classification "intergenic"; type "Existing";
chr11	LncBook	gene	71578414	71596531	.	+	.	gene_id "HSALNG0085503"; gene_type "lncRNA"; gene_classification "anti_sense,sense"; type "Existing";
chr11	LncBook	gene	71581076	71589551	.	-	.	gene_id "HSALNG0085504"; gene_type "lncRNA"; gene_classification "anti_sense,sense"; type "Existing";
chr11	LncBook	gene	71612764	71612976	.	+	.	gene_id "HSALNG0085505"; gene_type "lncRNA"; gene_classification "anti_sense"; type "Existing";
chr11	LncBook	gene	71627372	71627854	.	-	.	gene_id "HSALNG0085508"; gene_type "lncRNA"; gene_classification "sense"; type "Existing";
chr11	LncBook	gene	71637476	71639677	.	-	.	gene_id "HSALNG0085509"; gene_type "lncRNA"; gene_classification "sense"; type "Novel";
chr11	LncBook	gene	71716541	71718962	.	-	.	gene_id "HSALNG0085517"; gene_type "lncRNA"; gene_classification "anti_sense,sense"; type "Novel";
chr11	LncBook	gene	71722386	71722819	.	+	.	gene_id "HSALNG0085518"; gene_type "lncRNA"; gene_classification "anti_sense"; type "Novel";
chr11	LncBook	gene	71728793	71731407	.	+	.	gene_id "HSALNG0085520"; gene_type "lncRNA"; gene_classification "anti_sense"; type "Existing";
chr11	LncBook	gene	71797518	71798242	.	-	.	gene_id "HSALNG0085523"; gene_type "lncRNA"; gene_classification "sense,intronic_antisense"; type "Novel";
chr11	LncBook	gene	71798378	71799296	.	+	.	gene_id "HSALNG0085524"; gene_type "lncRNA"; gene_classification "anti_sense,intronic_sense"; type "Novel";
chr11	LncBook	gene	71800670	71801647	.	+	.	gene_id "HSALNG0085526"; gene_type "lncRNA"; gene_classification "anti_sense,sense"; type "Novel";
chr11	LncBook	gene	71801026	71804490	.	-	.	gene_id "HSALNG0085527"; gene_type "lncRNA"; gene_classification "anti_sense,sense"; type "Novel";
chr11	LncBook	gene	71804006	71804432	.	+	.	gene_id "HSALNG0085528"; gene_type "lncRNA"; gene_classification "anti_sense,sense"; type "Novel";
chr11	LncBook	gene	71824110	71824997	.	+	.	gene_id "HSALNG0085529"; gene_type "lncRNA"; gene_classification "intergenic"; type "Existing";
chr11	RefLnc	gene	71835643	71850156	1000	-	.	gene_id "HSALNG0143216"; gene_type "lncRNA"; gene_classification "anti_sense";
chr11	RefLnc	gene	71846820	71847079	1000	-	.	gene_id "HSALNG0143217"; gene_type "lncRNA"; gene_classification "anti_sense";
chr11	RefLnc	gene	71868515	71870909	1000	+	.	gene_id "HSALNG0143013"; gene_type "lncRNA"; gene_classification "intergenic";
chr11	LncBook	gene	71873150	71920544	.	-	.	gene_id "HSALNG0085533"; gene_type "lncRNA"; gene_classification "anti_sense"; type "Existing";
chr11	LncBook	gene	71882201	71882757	.	-	.	gene_id "HSALNG0085534"; gene_type "lncRNA"; gene_classification "intergenic"; type "Existing";
chr11	RefLnc	gene	71887920	71897971	1000	+	.	gene_id "HSALNG0143014"; gene_type "lncRNA"; gene_classification "intergenic";
chr11	LncBook	gene	71935260	71935739	.	+	.	gene_id "HSALNG0085536"; gene_type "lncRNA"; gene_classification "sense"; type "Novel";
chr11	LncBook	gene	71936113	71940780	.	+	.	gene_id "HSALNG0085537"; gene_type "lncRNA"; gene_classification "sense"; type "Novel";
chr11	LncBook	gene	71943915	71944580	.	+	.	gene_id "HSALNG0085538"; gene_type "lncRNA"; gene_classification "sense"; type "Existing";
chr11	LncBook	gene	71952370	71952586	.	-	.	gene_id "HSALNG0085541"; gene_type "lncRNA"; gene_classification "sense"; type "Novel";
chr11	LncBook	gene	71961910	71964765	.	+	.	gene_id "HSALNG0085544"; gene_type "lncRNA"; gene_classification "intergenic"; type "Existing";
chr11	HAVANA	gene	71972775	72003566	.	+	.	gene_id "HSALNG0085548"; gene_type "lncRNA"; gene_classification "anti_sense";
chr11	LncBook	gene	71988827	71991470	.	-	.	gene_id "HSALNG0085547"; gene_type "lncRNA"; gene_classification "intergenic"; type "Existing";
chr11	LncBook	gene	72000734	72002452	.	-	.	gene_id "HSALNG0085550"; gene_type "lncRNA"; gene_classification "sense"; type "Existing";
chr11	LncBook	gene	72005913	72006156	.	-	.	gene_id "HSALNG0085551"; gene_type "lncRNA"; gene_classification "sense"; type "Novel";
chr11	RefSeq	gene	72009791	72018839	.	+	.	gene_id "HSALNG0085552"; gene_type "lncRNA"; gene_classification "anti_sense";
chr11	LncBook	gene	72062391	72064255	.	+	.	gene_id "HSALNG0085553"; gene_type "lncRNA"; gene_classification "anti_sense"; type "Existing";
chr11	LncBook	gene	72065560	72074600	.	+	.	gene_id "HSALNG0085554"; gene_type "lncRNA"; gene_classification "anti_sense"; type "Existing";
chr11	LncBook	gene	72070239	72072782	.	+	.	gene_id "HSALNG0085555"; gene_type "lncRNA"; gene_classification "anti_sense"; type "Existing";
chr11	LncBook	gene	72077484	72077806	.	-	.	gene_id "HSALNG0085556"; gene_type "lncRNA"; gene_classification "sense"; type "Existing";
chr11	LncBook	gene	72121760	72123124	.	+	.	gene_id "HSALNG0085557"; gene_type "lncRNA"; gene_classification "anti_sense"; type "Existing";
chr11	RefLnc	gene	72231410	72231679	1000	+	.	gene_id "HSALNG0143015"; gene_type "lncRNA"; gene_classification "intergenic";
chr11	FANTOM	gene	72231682	72247317	.	-	.	gene_id "HSALNG0085564"; gene_type "lncRNA"; gene_classification "intergenic";
chr11	LncBook	gene	72258281	72263037	.	-	.	gene_id "HSALNG0085565"; gene_type "lncRNA"; gene_classification "intergenic"; type "Existing";
chr11	FANTOM	gene	72281265	72287257	.	+	.	gene_id "HSALNG0141635"; gene_type "lncRNA"; gene_name "LINC01537"; gene_classification "anti_sense";
chr11	LncBook	gene	72283435	72284470	.	-	.	gene_id "HSALNG0085569"; gene_type "lncRNA"; gene_classification "intergenic"; type "Existing";
chr11	LncBook	gene	72284568	72286524	.	-	.	gene_id "HSALNG0085570"; gene_type "lncRNA"; gene_classification "intergenic"; type "Novel";
chr11	FANTOM	gene	72295608	72299250	.	+	.	gene_id "HSALNG0143016"; gene_type "lncRNA"; gene_name "PDE2A-AS2"; gene_classification "anti_sense";
chr11	StringTie	gene	72316628	72330288	.	+	.	gene_id "HSALNG0085571"; gene_type "lncRNA"; gene_classification "anti_sense";
chr11	LncBook	gene	72354240	72382495	.	+	.	gene_id "HSALNG0085572"; gene_type "lncRNA"; gene_name "PDE2A-AS1"; gene_classification "anti_sense"; type "Existing";
chr11	LncBook	gene	72390239	72390478	.	-	.	gene_id "HSALNG0085573"; gene_type "lncRNA"; gene_classification "intergenic"; type "Novel";
chr11	LncBook	gene	72396120	72404853	.	+	.	gene_id "HSALNG0085574"; gene_type "lncRNA"; gene_name "ARAP1-AS1"; gene_classification "anti_sense"; type "Existing";
chr11	HAVANA	gene	72400695	72406866	.	+	.	gene_id "HSALNG0085575"; gene_type "lncRNA"; gene_classification "anti_sense";
chr11	LncBook	gene	72402367	72404487	.	+	.	gene_id "HSALNG0085576"; gene_type "lncRNA"; gene_classification "anti_sense"; type "Existing";
chr11	LncBook	gene	72411519	72416653	.	+	.	gene_id "HSALNG0085577"; gene_type "lncRNA"; gene_name "ARAP1-AS2"; gene_classification "anti_sense"; type "Existing";
chr11	LncBook	gene	72411690	72412307	.	+	.	gene_id "HSALNG0085578"; gene_type "lncRNA"; gene_classification "anti_sense"; type "Existing";
chr11	LncBook	gene	72430880	72431886	.	-	.	gene_id "HSALNG0085581"; gene_type "lncRNA"; gene_classification "sense"; type "Existing";
chr11	LncBook	gene	72464203	72465474	.	-	.	gene_id "HSALNG0085582"; gene_type "lncRNA"; gene_classification "sense"; type "Existing";
chr11	LncBook	gene	72481206	72483574	.	-	.	gene_id "HSALNG0085584"; gene_type "lncRNA"; gene_classification "sense"; type "Existing";
chr11	LncBook	gene	72492192	72498497	.	-	.	gene_id "HSALNG0085585"; gene_type "lncRNA"; gene_classification "sense"; type "Novel";
chr11	HAVANA	gene	72504669	72525338	.	-	.	gene_id "HSALNG0085586"; gene_type "lncRNA"; gene_classification "sense";
chr11	LncBook	gene	72504849	72522081	.	+	.	gene_id "HSALNG0085587"; gene_type "lncRNA"; gene_classification "intergenic"; type "Existing";
chr11	LncBook	gene	72527219	72531761	.	+	.	gene_id "HSALNG0085588"; gene_type "lncRNA"; gene_classification "sense"; type "Novel";
chr11	LncBook	gene	72545807	72547668	.	+	.	gene_id "HSALNG0085592"; gene_type "lncRNA"; gene_classification "sense"; type "Existing";
chr11	LncBook	gene	72550373	72554520	.	+	.	gene_id "HSALNG0085594"; gene_type "lncRNA"; gene_classification "anti_sense,sense"; type "Novel";
chr11	LncBook	gene	72589173	72593893	.	+	.	gene_id "HSALNG0085596"; gene_type "lncRNA"; gene_classification "anti_sense"; type "Existing";
chr11	LncBook	gene	72642448	72647212	.	+	.	gene_id "HSALNG0085597"; gene_type "lncRNA"; gene_classification "anti_sense"; type "Existing";
chr11	LncBook	gene	72772417	72772915	.	+	.	gene_id "HSALNG0085600"; gene_type "lncRNA"; gene_classification "anti_sense"; type "Existing";
chr11	LncBook	gene	72775149	72775473	.	+	.	gene_id "HSALNG0085601"; gene_type "lncRNA"; gene_classification "anti_sense"; type "Existing";
chr11	LncBook	gene	72776077	72776433	.	+	.	gene_id "HSALNG0085602"; gene_type "lncRNA"; gene_classification "anti_sense"; type "Existing";
chr11	LncBook	gene	72789997	72790571	.	-	.	gene_id "HSALNG0085603"; gene_type "lncRNA"; gene_classification "sense"; type "Existing";
chr11	LncBook	gene	72792116	72793219	.	-	.	gene_id "HSALNG0085604"; gene_type "lncRNA"; gene_classification "sense"; type "Existing";
chr11	LncBook	gene	72793405	72793680	.	-	.	gene_id "HSALNG0085605"; gene_type "lncRNA"; gene_classification "sense"; type "Existing";
chr11	LncBook	gene	72851894	72895757	.	+	.	gene_id "HSALNG0085606"; gene_type "lncRNA"; gene_classification "anti_sense"; type "Existing";
chr11	LncBook	gene	72856883	72894623	.	-	.	gene_id "HSALNG0085608"; gene_type "lncRNA"; gene_classification "intergenic"; type "Existing";
chr11	LncBook	gene	72885380	72885734	.	+	.	gene_id "HSALNG0085610"; gene_type "lncRNA"; gene_classification "intergenic"; type "Existing";
chr11	RefLnc	gene	72896033	72919742	1000	+	.	gene_id "HSALNG0085612"; gene_type "lncRNA"; gene_classification "intergenic";
chr11	FANTOM	gene	72912462	72929412	.	-	.	gene_id "HSALNG0085613"; gene_type "lncRNA"; gene_classification "anti_sense";
chr11	LncBook	gene	72926381	72927822	.	+	.	gene_id "HSALNG0085614"; gene_type "lncRNA"; gene_classification "intergenic"; type "Existing";
chr11	LncBook	gene	72945100	72950777	.	-	.	gene_id "HSALNG0085616"; gene_type "lncRNA"; gene_classification "anti_sense"; type "Existing";
chr11	LncBook	gene	72950020	72953380	.	+	.	gene_id "HSALNG0085617"; gene_type "lncRNA"; gene_classification "intergenic"; type "Existing";
chr11	LncBook	gene	72956521	72970207	.	+	.	gene_id "HSALNG0085618"; gene_type "lncRNA"; gene_classification "intergenic"; type "Existing";
chr11	LncBook	gene	72956932	72960080	.	-	.	gene_id "HSALNG0085619"; gene_type "lncRNA"; gene_classification "intergenic"; type "Existing";
chr11	FANTOM	gene	73010026	73020296	.	-	.	gene_id "HSALNG0143218"; gene_type "lncRNA"; gene_classification "anti_sense";
chr11	LncBook	gene	73016991	73018484	.	+	.	gene_id "HSALNG0085624"; gene_type "lncRNA"; gene_classification "intergenic"; type "Existing";
chr11	RefLnc	gene	73042573	73043881	1000	+	.	gene_id "HSALNG0143017"; gene_type "lncRNA"; gene_classification "sense";
chr11	LncBook	gene	73075831	73076268	.	+	.	gene_id "HSALNG0085629"; gene_type "lncRNA"; gene_classification "sense"; type "Existing";
chr11	LncBook	gene	73097000	73097288	.	+	.	gene_id "HSALNG0085633"; gene_type "lncRNA"; gene_classification "intronic_sense"; type "Existing";
chr11	LncBook	gene	73106604	73107481	.	-	.	gene_id "HSALNG0085635"; gene_type "lncRNA"; gene_classification "anti_sense"; type "Existing";
chr11	LncBook	gene	73116342	73121727	.	+	.	gene_id "HSALNG0085636"; gene_type "lncRNA"; gene_classification "anti_sense"; type "Existing";
chr11	LncBook	gene	73309698	73309976	.	+	.	gene_id "HSALNG0085639"; gene_type "lncRNA"; gene_classification "intergenic"; type "Existing";
chr11	LncBook	gene	73335603	73350457	.	-	.	gene_id "HSALNG0085640"; gene_type "lncRNA"; gene_classification "intergenic"; type "Existing";
chr11	LncBook	gene	73381708	73384644	.	+	.	gene_id "HSALNG0085645"; gene_type "lncRNA"; gene_classification "intergenic"; type "Existing";
chr11	LncBook	gene	73386567	73387038	.	+	.	gene_id "HSALNG0085646"; gene_type "lncRNA"; gene_classification "anti_sense"; type "Existing";
chr11	LncBook	gene	73433394	73433739	.	+	.	gene_id "HSALNG0085647"; gene_type "lncRNA"; gene_classification "anti_sense"; type "Existing";
chr11	LncBook	gene	73471126	73473160	.	+	.	gene_id "HSALNG0085648"; gene_type "lncRNA"; gene_classification "anti_sense"; type "Existing";
chr11	LncBook	gene	73479526	73481388	.	-	.	gene_id "HSALNG0085652"; gene_type "lncRNA"; gene_classification "intergenic"; type "Existing";
chr11	RefLnc	gene	73546257	73598319	1000	-	.	gene_id "HSALNG0085658"; gene_type "lncRNA"; gene_classification "anti_sense,sense";
chr11	LncBook	gene	73620560	73638915	.	+	.	gene_id "HSALNG0085659"; gene_type "lncRNA"; gene_classification "sense"; type "Existing";
chr11	LncBook	gene	73639579	73641418	.	+	.	gene_id "HSALNG0085660"; gene_type "lncRNA"; gene_classification "sense"; type "Existing";
chr11	HAVANA	gene	73675108	73676077	.	-	.	gene_id "HSALNG0143219"; gene_type "lncRNA"; gene_classification "anti_sense";
chr11	LncBook	gene	73682130	73683290	.	-	.	gene_id "HSALNG0085664"; gene_type "lncRNA"; gene_classification "intergenic"; type "Novel";
chr11	LncBook	gene	73685809	73686053	.	+	.	gene_id "HSALNG0085665"; gene_type "lncRNA"; gene_classification "anti_sense"; type "Novel";
chr11	LncBook	gene	73689326	73693888	.	-	.	gene_id "HSALNG0085667"; gene_type "lncRNA"; gene_classification "sense"; type "Novel";
chr11	HAVANA	gene	73694494	73696607	.	+	.	gene_id "HSALNG0143018"; gene_type "lncRNA"; gene_classification "intergenic";
chr11	RefSeq	gene	73705312	73748463	.	+	.	gene_id "HSALNG0143019"; gene_type "lncRNA"; gene_classification "overlap_antisense,anti_sense";
chr11	LncBook	gene	73711693	73714888	.	-	.	gene_id "HSALNG0085669"; gene_type "lncRNA"; gene_classification "sense"; type "Existing";
chr11	LncBook	gene	73723778	73728456	.	-	.	gene_id "HSALNG0085670"; gene_type "lncRNA"; gene_classification "sense"; type "Novel";
chr11	LncBook	gene	73801359	73801925	.	+	.	gene_id "HSALNG0085677"; gene_type "lncRNA"; gene_classification "anti_sense"; type "Existing";
chr11	LncBook	gene	73810481	73811595	.	+	.	gene_id "HSALNG0085678"; gene_type "lncRNA"; gene_classification "anti_sense"; type "Existing";
chr11	LncBook	gene	73814457	73817444	.	-	.	gene_id "HSALNG0085679"; gene_type "lncRNA"; gene_classification "sense"; type "Existing";
chr11	LncBook	gene	73882788	73883602	.	+	.	gene_id "HSALNG0085685"; gene_type "lncRNA"; gene_classification "sense"; type "Existing";
chr11	LncBook	gene	73915914	73916791	.	+	.	gene_id "HSALNG0085686"; gene_type "lncRNA"; gene_classification "sense"; type "Existing";
chr11	Gnomon	gene	73920253	73923662	.	+	.	gene_id "HSALNG0143020"; gene_type "lncRNA"; gene_classification "sense";
chr11	LncBook	gene	73947077	73947852	.	-	.	gene_id "HSALNG0085688"; gene_type "lncRNA"; gene_classification "anti_sense,sense"; type "Novel";
chr11	RefLnc	gene	73966729	73968240	1000	-	.	gene_id "HSALNG0143220"; gene_type "lncRNA"; gene_classification "sense";
chr11	RefLnc	gene	73985599	74196787	1000	+	.	gene_id "HSALNG0085692"; gene_type "lncRNA"; gene_classification "anti_sense";
chr11	LncBook	gene	74022137	74035892	.	+	.	gene_id "HSALNG0085691"; gene_type "lncRNA"; gene_name "P4HA3-AS1"; gene_classification "anti_sense"; type "Existing";
chr11	LncBook	gene	74131762	74141620	.	-	.	gene_id "HSALNG0085696"; gene_type "lncRNA"; gene_classification "intergenic"; type "Existing";
chr11	RefLnc	gene	74155265	74178774	1000	-	.	gene_id "HSALNG0085697"; gene_type "lncRNA"; gene_classification "sense";
chr11	LncBook	gene	74161614	74164821	.	+	.	gene_id "HSALNG0085698"; gene_type "lncRNA"; gene_classification "intergenic"; type "Existing";
chr11	LncBook	gene	74166293	74167977	.	+	.	gene_id "HSALNG0085699"; gene_type "lncRNA"; gene_classification "anti_sense"; type "Existing";
chr11	LncBook	gene	74173315	74178537	.	+	.	gene_id "HSALNG0085700"; gene_type "lncRNA"; gene_classification "anti_sense"; type "Existing";
chr11	LncBook	gene	74179104	74188886	.	+	.	gene_id "HSALNG0085701"; gene_type "lncRNA"; gene_classification "intergenic"; type "Existing";
chr11	LncBook	gene	74199568	74201584	.	+	.	gene_id "HSALNG0085704"; gene_type "lncRNA"; gene_classification "anti_sense"; type "Existing";
chr11	FANTOM	gene	74204829	74207806	.	+	.	gene_id "HSALNG0143021"; gene_type "lncRNA"; gene_classification "sense";
chr11	LncBook	gene	74248719	74257787	.	-	.	gene_id "HSALNG0085706"; gene_type "lncRNA"; gene_classification "anti_sense"; type "Existing";
chr11	LncBook	gene	74259343	74271269	.	-	.	gene_id "HSALNG0085707"; gene_type "lncRNA"; gene_classification "anti_sense"; type "Existing";
chr11	LncBook	gene	74270524	74273725	.	+	.	gene_id "HSALNG0085708"; gene_type "lncRNA"; gene_classification "sense"; type "Existing";
chr11	RefSeq	gene	74287027	74289426	.	+	.	gene_id "HSALNG0143022"; gene_type "lncRNA"; gene_classification "sense";
chr11	LncBook	gene	74303680	74308101	.	+	.	gene_id "HSALNG0085709"; gene_type "lncRNA"; gene_classification "sense"; type "Novel";
chr11	LncBook	gene	74357974	74358680	.	-	.	gene_id "HSALNG0085712"; gene_type "lncRNA"; gene_classification "anti_sense"; type "Existing";
chr11	LncBook	gene	74363227	74363482	.	+	.	gene_id "HSALNG0085713"; gene_type "lncRNA"; gene_classification "sense"; type "Novel";
chr11	LncBook	gene	74373981	74376920	.	-	.	gene_id "HSALNG0085715"; gene_type "lncRNA"; gene_classification "anti_sense"; type "Existing";
chr11	LncBook	gene	74378354	74380162	.	+	.	gene_id "HSALNG0085716"; gene_type "lncRNA"; gene_classification "sense"; type "Novel";
chr11	LncBook	gene	74383655	74391219	.	-	.	gene_id "HSALNG0085717"; gene_type "lncRNA"; gene_classification "intergenic"; type "Existing";
chr11	LncBook	gene	74389396	74393182	.	+	.	gene_id "HSALNG0085718"; gene_type "lncRNA"; gene_classification "intergenic"; type "Existing";
chr11	LncBook	gene	74394649	74400353	.	+	.	gene_id "HSALNG0085719"; gene_type "lncRNA"; gene_classification "intergenic"; type "Existing";
chr11	LncBook	gene	74396156	74400033	.	+	.	gene_id "HSALNG0085720"; gene_type "lncRNA"; gene_classification "intergenic"; type "Existing";
chr11	LncBook	gene	74406637	74408537	.	-	.	gene_id "HSALNG0085721"; gene_type "lncRNA"; gene_classification "sense"; type "Existing";
chr11	LncBook	gene	74409276	74410703	.	-	.	gene_id "HSALNG0085722"; gene_type "lncRNA"; gene_classification "sense"; type "Existing";
chr11	LncBook	gene	74456608	74457037	.	+	.	gene_id "HSALNG0085727"; gene_type "lncRNA"; gene_classification "intergenic"; type "Existing";
chr11	LncBook	gene	74456730	74457239	.	-	.	gene_id "HSALNG0085728"; gene_type "lncRNA"; gene_classification "intergenic"; type "Existing";
chr11	LncBook	gene	74518784	74660232	.	-	.	gene_id "HSALNG0085729"; gene_type "lncRNA"; gene_classification "anti_sense,sense"; type "Existing";
chr11	LncBook	gene	74541619	74543555	.	-	.	gene_id "HSALNG0085730"; gene_type "lncRNA"; gene_classification "anti_sense,sense"; type "Existing";
chr11	FANTOM	gene	74550960	74567741	.	+	.	gene_id "HSALNG0143023"; gene_type "lncRNA"; gene_classification "anti_sense,sense";
chr11	LncBook	gene	74572995	74585900	.	+	.	gene_id "HSALNG0085733"; gene_type "lncRNA"; gene_classification "anti_sense"; type "Existing";
chr11	HAVANA	gene	74642769	74647982	.	+	.	gene_id "HSALNG0085736"; gene_type "lncRNA"; gene_classification "anti_sense";
chr11	LncBook	gene	74649679	74650177	.	-	.	gene_id "HSALNG0085737"; gene_type "lncRNA"; gene_classification "sense"; type "Existing";
chr11	LncBook	gene	74650199	74650615	.	-	.	gene_id "HSALNG0085738"; gene_type "lncRNA"; gene_classification "sense"; type "Existing";
chr11	LncBook	gene	74680672	74688680	.	+	.	gene_id "HSALNG0085740"; gene_type "lncRNA"; gene_classification "sense"; type "Existing";
chr11	LncBook	gene	74690269	74697649	.	-	.	gene_id "HSALNG0085741"; gene_type "lncRNA"; gene_classification "intergenic"; type "Existing";
chr11	LncBook	gene	74715626	74716316	.	+	.	gene_id "HSALNG0085745"; gene_type "lncRNA"; gene_classification "sense"; type "Novel";
chr11	LncBook	gene	74809834	74851193	.	-	.	gene_id "HSALNG0085753"; gene_type "lncRNA"; gene_classification "anti_sense"; type "Existing";
chr11	StringTie	gene	74851207	74858020	.	+	.	gene_id "HSALNG0143024"; gene_type "lncRNA"; gene_classification "sense";
chr11	LncBook	gene	74853999	74855977	.	-	.	gene_id "HSALNG0085754"; gene_type "lncRNA"; gene_classification "anti_sense"; type "Existing";
chr11	LncBook	gene	74904260	74904612	.	-	.	gene_id "HSALNG0085757"; gene_type "lncRNA"; gene_classification "anti_sense"; type "Existing";
chr11	LncBook	gene	74916501	74953137	.	-	.	gene_id "HSALNG0085758"; gene_type "lncRNA"; gene_classification "anti_sense"; type "Novel";
chr11	LncBook	gene	74971171	74974092	.	+	.	gene_id "HSALNG0085761"; gene_type "lncRNA"; gene_classification "anti_sense"; type "Existing";
chr11	LncBook	gene	74975333	74976214	.	+	.	gene_id "HSALNG0085763"; gene_type "lncRNA"; gene_classification "anti_sense"; type "Existing";
chr11	LncBook	gene	75009301	75010365	.	-	.	gene_id "HSALNG0085766"; gene_type "lncRNA"; gene_classification "sense"; type "Existing";
chr11	LncBook	gene	75062920	75064339	.	+	.	gene_id "HSALNG0085767"; gene_type "lncRNA"; gene_classification "intergenic"; type "Existing";
chr11	LncBook	gene	75093731	75102371	.	-	.	gene_id "HSALNG0085770"; gene_type "lncRNA"; gene_classification "intergenic"; type "Existing";
chr11	LncBook	gene	75139819	75140164	.	-	.	gene_id "HSALNG0085781"; gene_type "lncRNA"; gene_classification "sense"; type "Existing";
chr11	LncBook	gene	75145686	75148047	.	-	.	gene_id "HSALNG0085782"; gene_type "lncRNA"; gene_classification "sense"; type "Existing";
chr11	LncBook	gene	75161143	75162272	.	+	.	gene_id "HSALNG0085783"; gene_type "lncRNA"; gene_classification "anti_sense"; type "Existing";
chr11	LncBook	gene	75164169	75166179	.	-	.	gene_id "HSALNG0085784"; gene_type "lncRNA"; gene_classification "sense"; type "Novel";
chr11	LncBook	gene	75200803	75236754	.	-	.	gene_id "HSALNG0085786"; gene_type "lncRNA"; gene_classification "sense"; type "Existing";
chr11	LncBook	gene	75217982	75219436	.	-	.	gene_id "HSALNG0085787"; gene_type "lncRNA"; gene_classification "sense"; type "Existing";
chr11	LncBook	gene	75220494	75231187	.	+	.	gene_id "HSALNG0085788"; gene_type "lncRNA"; gene_classification "anti_sense"; type "Existing";
chr11	LncBook	gene	75237073	75254471	.	+	.	gene_id "HSALNG0085789"; gene_type "lncRNA"; gene_classification "intergenic"; type "Existing";
chr11	LncBook	gene	75263897	75265417	.	-	.	gene_id "HSALNG0085790"; gene_type "lncRNA"; gene_classification "intergenic"; type "Existing";
chr11	FANTOM	gene	75268036	75273113	.	-	.	gene_id "HSALNG0085791"; gene_type "lncRNA"; gene_classification "anti_sense";
chr11	LncBook	gene	75280112	75281466	.	-	.	gene_id "HSALNG0085792"; gene_type "lncRNA"; gene_classification "anti_sense"; type "Novel";
chr11	RefSeq	gene	75280725	75282037	.	+	.	gene_id "HSALNG0143025"; gene_type "lncRNA"; gene_classification "sense";
chr11	LncBook	gene	75282944	75283828	.	-	.	gene_id "HSALNG0085794"; gene_type "lncRNA"; gene_classification "anti_sense"; type "Existing";
chr11	LncBook	gene	75292307	75365993	.	+	.	gene_id "HSALNG0085797"; gene_type "lncRNA"; gene_classification "anti_sense"; type "Existing";
chr11	FANTOM	gene	75294467	75297046	.	+	.	gene_id "HSALNG0143026"; gene_type "lncRNA"; gene_classification "intergenic";
chr11	LncBook	gene	75307189	75310103	.	-	.	gene_id "HSALNG0085798"; gene_type "lncRNA"; gene_classification "intronic_sense"; type "Existing";
chr11	LncBook	gene	75346928	75349633	.	-	.	gene_id "HSALNG0085801"; gene_type "lncRNA"; gene_classification "sense"; type "Existing";
chr11	LncBook	gene	75379194	75381943	.	+	.	gene_id "HSALNG0085803"; gene_type "lncRNA"; gene_classification "anti_sense"; type "Existing";
chr11	LncBook	gene	75412539	75434003	.	-	.	gene_id "HSALNG0085804"; gene_type "lncRNA"; gene_classification "anti_sense"; type "Existing";
chr11	LncBook	gene	75414230	75417274	.	-	.	gene_id "HSALNG0085805"; gene_type "lncRNA"; gene_classification "intergenic"; type "Existing";
chr11	RefSeq	gene	75447983	75479726	.	-	.	gene_id "HSALNG0085812"; gene_type "lncRNA"; gene_classification "anti_sense";
chr11	LncBook	gene	75453092	75454255	.	+	.	gene_id "HSALNG0085808"; gene_type "lncRNA"; gene_classification "intergenic"; type "Existing";
chr11	LncBook	gene	75454483	75457699	.	+	.	gene_id "HSALNG0085809"; gene_type "lncRNA"; gene_classification "intergenic"; type "Existing";
chr11	LncBook	gene	75465599	75467086	.	+	.	gene_id "HSALNG0085811"; gene_type "lncRNA"; gene_classification "intergenic"; type "Existing";
chr11	LncBook	gene	75486949	75487975	.	+	.	gene_id "HSALNG0085815"; gene_type "lncRNA"; gene_classification "intronic_sense"; type "Existing";
chr11	LncBook	gene	75500944	75501182	.	+	.	gene_id "HSALNG0085818"; gene_type "lncRNA"; gene_classification "intronic_sense"; type "Novel";
chr11	RefSeq	gene	75511803	75526452	.	-	.	gene_id "HSALNG0085819"; gene_type "lncRNA"; gene_name "UVRAG-DT"; gene_classification "anti_sense";
chr11	LncBook	gene	75625245	75626258	.	+	.	gene_id "HSALNG0085820"; gene_type "lncRNA"; gene_classification "sense"; type "Existing";
chr11	LncBook	gene	75770005	75803311	.	+	.	gene_id "HSALNG0085822"; gene_type "lncRNA"; gene_classification "sense"; type "Existing";
chr11	LncBook	gene	75814096	75831007	.	-	.	gene_id "HSALNG0085823"; gene_type "lncRNA"; gene_classification "anti_sense"; type "Existing";
chr11	LncBook	gene	75830027	75833338	.	-	.	gene_id "HSALNG0085824"; gene_type "lncRNA"; gene_classification "anti_sense"; type "Existing";
chr11	LncBook	gene	75837234	75851857	.	-	.	gene_id "HSALNG0085825"; gene_type "lncRNA"; gene_classification "anti_sense"; type "Existing";
chr11	LncBook	gene	75854167	75855818	.	-	.	gene_id "HSALNG0085826"; gene_type "lncRNA"; gene_classification "anti_sense"; type "Existing";
chr11	LncBook	gene	75863061	75881168	.	+	.	gene_id "HSALNG0085827"; gene_type "lncRNA"; gene_classification "intergenic"; type "Existing";
chr11	HAVANA	gene	75901769	75906115	.	+	.	gene_id "HSALNG0143027"; gene_type "lncRNA"; gene_classification "anti_sense";
chr11	LncBook	gene	75920730	75934358	.	+	.	gene_id "HSALNG0085835"; gene_type "lncRNA"; gene_classification "anti_sense"; type "Existing";
chr11	HAVANA	gene	75922000	75928853	.	-	.	gene_id "HSALNG0143221"; gene_type "lncRNA"; gene_name "LINC02761"; gene_classification "intergenic";
chr11	LncBook	gene	75935093	75936524	.	-	.	gene_id "HSALNG0085837"; gene_type "lncRNA"; gene_classification "intergenic"; type "Existing";
chr11	LncBook	gene	75945885	75947861	.	+	.	gene_id "HSALNG0085838"; gene_type "lncRNA"; gene_classification "intergenic"; type "Existing";
chr11	LncBook	gene	75954650	75955852	.	+	.	gene_id "HSALNG0085839"; gene_type "lncRNA"; gene_classification "intergenic"; type "Existing";
chr11	FANTOM	gene	75961772	75962894	.	+	.	gene_id "HSALNG0085840"; gene_type "lncRNA"; gene_classification "intergenic";
chr11	LncBook	gene	75978753	75981938	.	-	.	gene_id "HSALNG0085841"; gene_type "lncRNA"; gene_classification "intergenic"; type "Existing";
chr11	LncBook	gene	75978848	75981576	.	+	.	gene_id "HSALNG0085842"; gene_type "lncRNA"; gene_classification "intergenic"; type "Existing";
chr11	RefLnc	gene	75995415	76032189	1000	+	.	gene_id "HSALNG0085843"; gene_type "lncRNA"; gene_classification "intergenic";
chr11	LncBook	gene	75999201	76002240	.	-	.	gene_id "HSALNG0085844"; gene_type "lncRNA"; gene_classification "intergenic"; type "Existing";
chr11	LncBook	gene	76008578	76056333	.	-	.	gene_id "HSALNG0085846"; gene_type "lncRNA"; gene_classification "intergenic"; type "Existing";
chr11	LncBook	gene	76042358	76045315	.	-	.	gene_id "HSALNG0085848"; gene_type "lncRNA"; gene_classification "intergenic"; type "Existing";
chr11	LncBook	gene	76076396	76076635	.	+	.	gene_id "HSALNG0085850"; gene_type "lncRNA"; gene_classification "anti_sense"; type "Novel";
chr11	LncBook	gene	76094443	76103938	.	-	.	gene_id "HSALNG0085851"; gene_type "lncRNA"; gene_classification "intronic_antisense"; type "Existing";
chr11	LncBook	gene	76134202	76136212	.	-	.	gene_id "HSALNG0085854"; gene_type "lncRNA"; gene_classification "intergenic"; type "Existing";
chr11	LncBook	gene	76138273	76156606	.	-	.	gene_id "HSALNG0085855"; gene_type "lncRNA"; gene_classification "anti_sense"; type "Existing";
chr11	LncBook	gene	76156099	76164971	.	+	.	gene_id "HSALNG0085857"; gene_type "lncRNA"; gene_classification "sense"; type "Existing";
chr11	LncBook	gene	76251604	76253048	.	+	.	gene_id "HSALNG0085861"; gene_type "lncRNA"; gene_classification "sense"; type "Novel";
chr11	LncBook	gene	76256156	76256455	.	+	.	gene_id "HSALNG0085862"; gene_type "lncRNA"; gene_classification "sense"; type "Novel";
chr11	LncBook	gene	76264070	76274072	.	-	.	gene_id "HSALNG0085863"; gene_type "lncRNA"; gene_classification "intergenic"; type "Existing";
chr11	LncBook	gene	76280797	76289677	.	-	.	gene_id "HSALNG0085864"; gene_type "lncRNA"; gene_classification "intergenic"; type "Existing";
chr11	LncBook	gene	76281265	76292066	.	+	.	gene_id "HSALNG0085865"; gene_type "lncRNA"; gene_classification "intergenic"; type "Existing";
chr11	RefLnc	gene	76292770	76294421	1000	-	.	gene_id "HSALNG0143222"; gene_type "lncRNA"; gene_classification "intergenic";
chr11	LncBook	gene	76318389	76341573	.	-	.	gene_id "HSALNG0085867"; gene_type "lncRNA"; gene_name "LINC02757"; gene_classification "intergenic"; type "Existing";
chr11	LncBook	gene	76324935	76325140	.	-	.	gene_id "HSALNG0085868"; gene_type "lncRNA"; gene_classification "intergenic"; type "Existing";
chr11	LncBook	gene	76325748	76327960	.	+	.	gene_id "HSALNG0085869"; gene_type "lncRNA"; gene_classification "intergenic"; type "Existing";
chr11	LncBook	gene	76346200	76351872	.	+	.	gene_id "HSALNG0085870"; gene_type "lncRNA"; gene_classification "intergenic"; type "Existing";
chr11	LncBook	gene	76363117	76365311	.	+	.	gene_id "HSALNG0085871"; gene_type "lncRNA"; gene_classification "intergenic"; type "Existing";
chr11	LncBook	gene	76365213	76367790	.	-	.	gene_id "HSALNG0085872"; gene_type "lncRNA"; gene_classification "intergenic"; type "Existing";
chr11	LncBook	gene	76365557	76415318	.	+	.	gene_id "HSALNG0085873"; gene_type "lncRNA"; gene_classification "anti_sense"; type "Existing";
chr11	RefLnc	gene	76368198	76381841	1000	-	.	gene_id "HSALNG0143223"; gene_type "lncRNA"; gene_classification "sense";
chr11	CAFE	gene	76461519	76480840	.	-	.	gene_id "HSALNG0085879"; gene_type "lncRNA"; gene_classification "intergenic";
chr11	LncBook	gene	76463617	76491106	.	+	.	gene_id "HSALNG0085878"; gene_type "lncRNA"; gene_classification "intergenic"; type "Existing";
chr11	LncBook	gene	76481858	76494108	.	-	.	gene_id "HSALNG0085880"; gene_type "lncRNA"; gene_classification "anti_sense"; type "Existing";
chr11	LncBook	gene	76498677	76500442	.	+	.	gene_id "HSALNG0085881"; gene_type "lncRNA"; gene_classification "intronic_sense"; type "Existing";
chr11	LncBook	gene	76508688	76511481	.	-	.	gene_id "HSALNG0085882"; gene_type "lncRNA"; gene_classification "anti_sense"; type "Existing";
chr11	HAVANA	gene	76511408	76515599	.	+	.	gene_id "HSALNG0143028"; gene_type "lncRNA"; gene_classification "intergenic";
chr11	LncBook	gene	76521846	76555645	.	+	.	gene_id "HSALNG0085883"; gene_type "lncRNA"; gene_classification "intergenic"; type "Existing";
chr11	LncBook	gene	76521846	76535094	.	-	.	gene_id "HSALNG0085884"; gene_type "lncRNA"; gene_classification "intergenic"; type "Existing";
chr11	LncBook	gene	76540576	76561279	.	-	.	gene_id "HSALNG0085885"; gene_type "lncRNA"; gene_classification "intergenic"; type "Existing";
chr11	RefLnc	gene	76658788	76749022	1000	-	.	gene_id "HSALNG0085887"; gene_type "lncRNA"; gene_classification "anti_sense";
chr11	LncBook	gene	76702863	76707452	.	-	.	gene_id "HSALNG0085888"; gene_type "lncRNA"; gene_classification "anti_sense"; type "Existing";
chr11	LncBook	gene	76709843	76716101	.	-	.	gene_id "HSALNG0085889"; gene_type "lncRNA"; gene_classification "anti_sense"; type "Existing";
chr11	LncBook	gene	76716271	76717001	.	-	.	gene_id "HSALNG0085890"; gene_type "lncRNA"; gene_classification "anti_sense"; type "Existing";
chr11	LncBook	gene	76726220	76726940	.	-	.	gene_id "HSALNG0085891"; gene_type "lncRNA"; gene_classification "anti_sense"; type "Existing";
chr11	LncBook	gene	76753012	76755349	.	-	.	gene_id "HSALNG0085893"; gene_type "lncRNA"; gene_classification "anti_sense"; type "Existing";
chr11	LncBook	gene	76758856	76759802	.	+	.	gene_id "HSALNG0085895"; gene_type "lncRNA"; gene_classification "intergenic"; type "Existing";
chr11	LncBook	gene	76758857	76759935	.	-	.	gene_id "HSALNG0085896"; gene_type "lncRNA"; gene_classification "intergenic"; type "Existing";
chr11	RefSeq	gene	76769448	76774770	.	-	.	gene_id "HSALNG0085897"; gene_type "lncRNA"; gene_classification "intergenic";
chr11	LncBook	gene	76835553	76837201	.	-	.	gene_id "HSALNG0085899"; gene_type "lncRNA"; gene_classification "anti_sense"; type "Existing";
chr11	StringTie	gene	76846646	76849217	.	-	.	gene_id "HSALNG0143224"; gene_type "lncRNA"; gene_classification "anti_sense";
chr11	LncBook	gene	76926804	76928563	.	+	.	gene_id "HSALNG0085901"; gene_type "lncRNA"; gene_classification "anti_sense"; type "Existing";
chr11	LncBook	gene	76999740	77001559	.	-	.	gene_id "HSALNG0085904"; gene_type "lncRNA"; gene_classification "sense"; type "Existing";
chr11	LncBook	gene	77005583	77005843	.	-	.	gene_id "HSALNG0085905"; gene_type "lncRNA"; gene_classification "sense"; type "Existing";
chr11	LncBook	gene	77006627	77006827	.	-	.	gene_id "HSALNG0085906"; gene_type "lncRNA"; gene_classification "sense"; type "Existing";
chr11	LncBook	gene	77033062	77122997	.	-	.	gene_id "HSALNG0085908"; gene_type "lncRNA"; gene_classification "sense"; type "Existing";
chr11	LncBook	gene	77050040	77050259	.	-	.	gene_id "HSALNG0085909"; gene_type "lncRNA"; gene_classification "sense"; type "Existing";
chr11	LncBook	gene	77053985	77054318	.	-	.	gene_id "HSALNG0085910"; gene_type "lncRNA"; gene_classification "sense"; type "Existing";
chr11	LncBook	gene	77184416	77467427	.	+	.	gene_id "HSALNG0085912"; gene_type "lncRNA"; gene_classification "overlap_antisense,overlap_sense,anti_sense"; type "Existing";
chr11	LncBook	gene	77185455	77186106	.	-	.	gene_id "HSALNG0085913"; gene_type "lncRNA"; gene_classification "sense"; type "Existing";
chr11	LncBook	gene	77190697	77289369	.	+	.	gene_id "HSALNG0085914"; gene_type "lncRNA"; gene_classification "anti_sense"; type "Existing";
chr11	StringTie	gene	77195878	77202192	.	-	.	gene_id "HSALNG0085915"; gene_type "lncRNA"; gene_classification "intergenic";
chr11	LncBook	gene	77208158	77208390	.	-	.	gene_id "HSALNG0085917"; gene_type "lncRNA"; gene_classification "intergenic"; type "Existing";
chr11	LncBook	gene	77243871	77244558	.	+	.	gene_id "HSALNG0085918"; gene_type "lncRNA"; gene_classification "anti_sense"; type "Existing";
chr11	LncBook	gene	77259760	77281213	.	+	.	gene_id "HSALNG0085919"; gene_type "lncRNA"; gene_classification "anti_sense"; type "Existing";
chr11	LncBook	gene	77282102	77287689	.	-	.	gene_id "HSALNG0085920"; gene_type "lncRNA"; gene_classification "sense"; type "Existing";
chr11	LncBook	gene	77302824	77307494	.	-	.	gene_id "HSALNG0085921"; gene_type "lncRNA"; gene_classification "anti_sense,sense"; type "Existing";
chr11	LncBook	gene	77321243	77324449	.	-	.	gene_id "HSALNG0085922"; gene_type "lncRNA"; gene_classification "anti_sense,sense"; type "Existing";
chr11	LncBook	gene	77348677	77388050	.	+	.	gene_id "HSALNG0085923"; gene_type "lncRNA"; gene_classification "anti_sense"; type "Existing";
chr11	LncBook	gene	77350711	77357662	.	+	.	gene_id "HSALNG0085924"; gene_type "lncRNA"; gene_classification "intergenic"; type "Existing";
chr11	StringTie	gene	77361885	77367720	.	-	.	gene_id "HSALNG0143225"; gene_type "lncRNA"; gene_classification "intergenic";
chr11	LncBook	gene	77428757	77429456	.	-	.	gene_id "HSALNG0085925"; gene_type "lncRNA"; gene_name "RSF1-IT2"; gene_classification "sense"; type "Existing";
chr11	LncBook	gene	77443741	77481022	.	+	.	gene_id "HSALNG0085926"; gene_type "lncRNA"; gene_classification "anti_sense"; type "Existing";
chr11	LncBook	gene	77446120	77446843	.	+	.	gene_id "HSALNG0085927"; gene_type "lncRNA"; gene_classification "anti_sense"; type "Existing";
chr11	LncBook	gene	77449725	77450614	.	-	.	gene_id "HSALNG0085929"; gene_type "lncRNA"; gene_name "RSF1-IT1"; gene_classification "sense"; type "Existing";
chr11	LncBook	gene	77465690	77466686	.	+	.	gene_id "HSALNG0085931"; gene_type "lncRNA"; gene_classification "anti_sense"; type "Existing";
chr11	LncBook	gene	77468336	77473086	.	+	.	gene_id "HSALNG0085932"; gene_type "lncRNA"; gene_classification "anti_sense"; type "Existing";
chr11	LncBook	gene	77470704	77472150	.	+	.	gene_id "HSALNG0085933"; gene_type "lncRNA"; gene_classification "anti_sense"; type "Existing";
chr11	LncBook	gene	77524912	77529115	.	+	.	gene_id "HSALNG0085935"; gene_type "lncRNA"; gene_classification "anti_sense"; type "Novel";
chr11	LncBook	gene	77540700	77583308	.	-	.	gene_id "HSALNG0085936"; gene_type "lncRNA"; gene_classification "anti_sense"; type "Existing";
chr11	RefLnc	gene	77551307	77617232	1000	+	.	gene_id "HSALNG0143029"; gene_type "lncRNA"; gene_classification "anti_sense,sense";
chr11	LncBook	gene	77561650	77562558	.	+	.	gene_id "HSALNG0085937"; gene_type "lncRNA"; gene_classification "sense"; type "Existing";
chr11	LncBook	gene	77577458	77581137	.	-	.	gene_id "HSALNG0085938"; gene_type "lncRNA"; gene_classification "anti_sense"; type "Existing";
chr11	LncBook	gene	77583467	77585812	.	-	.	gene_id "HSALNG0085940"; gene_type "lncRNA"; gene_classification "anti_sense"; type "Novel";
chr11	LncBook	gene	77597523	77597723	.	-	.	gene_id "HSALNG0085945"; gene_type "lncRNA"; gene_classification "anti_sense,sense"; type "Existing";
chr11	LncBook	gene	77611925	77612367	.	+	.	gene_id "HSALNG0085946"; gene_type "lncRNA"; gene_classification "anti_sense,sense"; type "Novel";
chr11	LncBook	gene	77706179	77706820	.	+	.	gene_id "HSALNG0085953"; gene_type "lncRNA"; gene_classification "intergenic"; type "Existing";
chr11	RefLnc	gene	77721580	77764650	1000	-	.	gene_id "HSALNG0143226"; gene_type "lncRNA"; gene_classification "overlap_sense,sense";
chr11	LncBook	gene	77724567	77727541	.	+	.	gene_id "HSALNG0085955"; gene_type "lncRNA"; gene_classification "anti_sense"; type "Existing";
chr11	LncBook	gene	77733979	77734767	.	+	.	gene_id "HSALNG0085956"; gene_type "lncRNA"; gene_classification "intronic_antisense"; type "Existing";
chr11	LncBook	gene	77759775	77779397	.	+	.	gene_id "HSALNG0085958"; gene_type "lncRNA"; gene_classification "anti_sense,sense"; type "Novel";
chr11	FANTOM	gene	77790996	77811570	.	+	.	gene_id "HSALNG0085960"; gene_type "lncRNA"; gene_classification "intergenic";
chr11	LncBook	gene	77805786	77806157	.	+	.	gene_id "HSALNG0085961"; gene_type "lncRNA"; gene_classification "intergenic"; type "Existing";
chr11	LncBook	gene	77850778	77886369	.	+	.	gene_id "HSALNG0085965"; gene_type "lncRNA"; gene_name "KCTD21-AS1"; gene_classification "anti_sense"; type "Existing";
chr11	LncBook	gene	77852641	77857841	.	-	.	gene_id "HSALNG0085966"; gene_type "lncRNA"; gene_classification "intergenic"; type "Existing";
chr11	LncBook	gene	77860434	77867264	.	-	.	gene_id "HSALNG0085967"; gene_type "lncRNA"; gene_classification "intergenic"; type "Existing";
chr11	LncBook	gene	77897943	77898292	.	-	.	gene_id "HSALNG0085972"; gene_type "lncRNA"; gene_classification "intronic_sense"; type "Novel";
chr11	LncBook	gene	77909009	77910010	.	+	.	gene_id "HSALNG0085973"; gene_type "lncRNA"; gene_classification "sense"; type "Novel";
chr11	LncBook	gene	77921870	77947240	.	+	.	gene_id "HSALNG0085975"; gene_type "lncRNA"; gene_classification "anti_sense,sense"; type "Existing";
chr11	Gnomon	gene	78007190	78155095	.	+	.	gene_id "HSALNG0085976"; gene_type "lncRNA"; gene_classification "anti_sense";
chr11	LncBook	gene	78090267	78095097	.	+	.	gene_id "HSALNG0085978"; gene_type "lncRNA"; gene_classification "anti_sense"; type "Existing";
chr11	LncBook	gene	78099107	78103451	.	+	.	gene_id "HSALNG0085979"; gene_type "lncRNA"; gene_classification "anti_sense"; type "Existing";
chr11	LncBook	gene	78130544	78144054	.	+	.	gene_id "HSALNG0085980"; gene_type "lncRNA"; gene_classification "intergenic"; type "Existing";
chr11	CAFE	gene	78133564	78140889	.	-	.	gene_id "HSALNG0085981"; gene_type "lncRNA"; gene_name "LINC02728"; gene_classification "intergenic";
chr11	Gnomon	gene	78182889	78208640	.	+	.	gene_id "HSALNG0085982"; gene_type "lncRNA"; gene_classification "anti_sense";
chr11	LncBook	gene	78187401	78187659	.	+	.	gene_id "HSALNG0085983"; gene_type "lncRNA"; gene_classification "anti_sense"; type "Existing";
chr11	LncBook	gene	78244222	78269612	.	+	.	gene_id "HSALNG0085984"; gene_type "lncRNA"; gene_classification "anti_sense"; type "Existing";
chr11	LncBook	gene	78285990	78293852	.	+	.	gene_id "HSALNG0085986"; gene_type "lncRNA"; gene_classification "intergenic"; type "Existing";
chr11	LncBook	gene	78291156	78298772	.	-	.	gene_id "HSALNG0085987"; gene_type "lncRNA"; gene_classification "intergenic"; type "Existing";
chr11	LncBook	gene	78314171	78612332	.	+	.	gene_id "HSALNG0085988"; gene_type "lncRNA"; gene_classification "anti_sense"; type "Existing";
chr11	LncBook	gene	78481992	78486529	.	+	.	gene_id "HSALNG0085990"; gene_type "lncRNA"; gene_classification "anti_sense"; type "Existing";
chr11	LncBook	gene	78589751	78591104	.	+	.	gene_id "HSALNG0085991"; gene_type "lncRNA"; gene_classification "anti_sense"; type "Existing";
chr11	LncBook	gene	78635528	78673265	.	-	.	gene_id "HSALNG0085992"; gene_type "lncRNA"; gene_classification "sense"; type "Existing";
chr11	LncBook	gene	78658326	78664414	.	+	.	gene_id "HSALNG0085993"; gene_type "lncRNA"; gene_classification "anti_sense"; type "Existing";
chr11	StringTie	gene	78687926	78692897	.	+	.	gene_id "HSALNG0143030"; gene_type "lncRNA"; gene_classification "anti_sense";
chr11	LncBook	gene	78725519	78732820	.	-	.	gene_id "HSALNG0085994"; gene_type "lncRNA"; gene_classification "sense"; type "Existing";
chr11	LncBook	gene	78729959	78734391	.	+	.	gene_id "HSALNG0085995"; gene_type "lncRNA"; gene_classification "anti_sense"; type "Existing";
chr11	LncBook	gene	78778863	78779331	.	-	.	gene_id "HSALNG0085996"; gene_type "lncRNA"; gene_classification "sense"; type "Existing";
chr11	LncBook	gene	78792871	78905677	.	+	.	gene_id "HSALNG0085997"; gene_type "lncRNA"; gene_classification "anti_sense"; type "Existing";
chr11	LncBook	gene	78803261	78810101	.	+	.	gene_id "HSALNG0085998"; gene_type "lncRNA"; gene_classification "anti_sense"; type "Existing";
chr11	LncBook	gene	78821609	78852471	.	+	.	gene_id "HSALNG0085999"; gene_type "lncRNA"; gene_classification "anti_sense"; type "Existing";
chr11	LncBook	gene	78833985	78835753	.	+	.	gene_id "HSALNG0086000"; gene_type "lncRNA"; gene_classification "anti_sense"; type "Existing";
chr11	LncBook	gene	78929912	78931988	.	+	.	gene_id "HSALNG0086001"; gene_type "lncRNA"; gene_classification "anti_sense"; type "Existing";
chr11	CAFE	gene	79049756	79081822	.	-	.	gene_id "HSALNG0086003"; gene_type "lncRNA"; gene_classification "sense";
chr11	LncBook	gene	79065082	79074130	.	+	.	gene_id "HSALNG0086004"; gene_type "lncRNA"; gene_classification "anti_sense"; type "Existing";
chr11	CAFE	gene	79088279	79109780	.	-	.	gene_id "HSALNG0143227"; gene_type "lncRNA"; gene_classification "sense";
chr11	LncBook	gene	79148501	79151097	.	+	.	gene_id "HSALNG0086007"; gene_type "lncRNA"; gene_classification "anti_sense"; type "Existing";
chr11	LncBook	gene	79181732	79182670	.	-	.	gene_id "HSALNG0086008"; gene_type "lncRNA"; gene_classification "intergenic"; type "Existing";
chr11	LncBook	gene	79199786	79204437	.	+	.	gene_id "HSALNG0086009"; gene_type "lncRNA"; gene_classification "intergenic"; type "Existing";
chr11	LncBook	gene	79289325	79311785	.	+	.	gene_id "HSALNG0086010"; gene_type "lncRNA"; gene_classification "intergenic"; type "Existing";
chr11	LncBook	gene	79303388	79304894	.	+	.	gene_id "HSALNG0086011"; gene_type "lncRNA"; gene_classification "intergenic"; type "Existing";
chr11	HAVANA	gene	79316011	79327567	.	-	.	gene_id "HSALNG0086013"; gene_type "lncRNA"; gene_classification "intergenic";
chr11	LncBook	gene	79331037	79359393	.	+	.	gene_id "HSALNG0086014"; gene_type "lncRNA"; gene_classification "intergenic"; type "Existing";
chr11	LncBook	gene	79335598	81715235	.	-	.	gene_id "HSALNG0086015"; gene_type "lncRNA"; gene_name "LINC02720"; gene_classification "intergenic"; type "Existing";
chr11	LncBook	gene	79379664	79487929	.	+	.	gene_id "HSALNG0086016"; gene_type "lncRNA"; gene_classification "intergenic"; type "Existing";
chr11	LncBook	gene	79636207	79637998	.	+	.	gene_id "HSALNG0086018"; gene_type "lncRNA"; gene_classification "intergenic"; type "Existing";
chr11	LncBook	gene	79650215	79659054	.	+	.	gene_id "HSALNG0086019"; gene_type "lncRNA"; gene_classification "intergenic"; type "Existing";
chr11	LncBook	gene	79677848	79679751	.	+	.	gene_id "HSALNG0086020"; gene_type "lncRNA"; gene_classification "intergenic"; type "Existing";
chr11	Gnomon	gene	79681039	79720910	.	+	.	gene_id "HSALNG0143031"; gene_type "lncRNA"; gene_classification "intergenic";
chr11	CAFE	gene	79712246	79747559	.	+	.	gene_id "HSALNG0143032"; gene_type "lncRNA"; gene_classification "intergenic";
chr11	LncBook	gene	79722948	79725824	.	-	.	gene_id "HSALNG0086021"; gene_type "lncRNA"; gene_classification "intergenic"; type "Existing";
chr11	LncBook	gene	79742484	79798342	.	+	.	gene_id "HSALNG0086022"; gene_type "lncRNA"; gene_classification "intergenic"; type "Existing";
chr11	LncBook	gene	79784237	79803223	.	+	.	gene_id "HSALNG0086023"; gene_type "lncRNA"; gene_classification "intergenic"; type "Existing";
chr11	RefSeq	gene	79848170	79873713	.	+	.	gene_id "HSALNG0086024"; gene_type "lncRNA"; gene_classification "intergenic";
chr11	LncBook	gene	79884621	79937268	.	+	.	gene_id "HSALNG0086025"; gene_type "lncRNA"; gene_classification "intergenic"; type "Existing";
chr11	LncBook	gene	79991939	80032705	.	+	.	gene_id "HSALNG0086026"; gene_type "lncRNA"; gene_classification "intergenic"; type "Existing";
chr11	LncBook	gene	80057087	80085204	.	+	.	gene_id "HSALNG0086027"; gene_type "lncRNA"; gene_classification "intergenic"; type "Existing";
chr11	LncBook	gene	80061662	80063029	.	-	.	gene_id "HSALNG0086028"; gene_type "lncRNA"; gene_classification "intergenic"; type "Existing";
chr11	LncBook	gene	80149175	80151494	.	-	.	gene_id "HSALNG0086031"; gene_type "lncRNA"; gene_classification "intergenic"; type "Existing";
chr11	LncBook	gene	80155400	80156004	.	-	.	gene_id "HSALNG0086032"; gene_type "lncRNA"; gene_classification "intergenic"; type "Existing";
chr11	LncBook	gene	80317260	80318292	.	-	.	gene_id "HSALNG0086036"; gene_type "lncRNA"; gene_classification "intergenic"; type "Existing";
chr11	LncBook	gene	80318546	80319305	.	-	.	gene_id "HSALNG0086037"; gene_type "lncRNA"; gene_classification "intergenic"; type "Existing";
chr11	LncBook	gene	80396905	80404478	.	+	.	gene_id "HSALNG0086038"; gene_type "lncRNA"; gene_classification "intergenic"; type "Existing";
chr11	RefLnc	gene	80415552	80593029	1000	+	.	gene_id "HSALNG0086039"; gene_type "lncRNA"; gene_classification "intergenic";
chr11	CAFE	gene	80445502	80446861	.	+	.	gene_id "HSALNG0143033"; gene_type "lncRNA"; gene_classification "intergenic";
chr11	LncBook	gene	80557702	80558418	.	-	.	gene_id "HSALNG0086041"; gene_type "lncRNA"; gene_classification "intergenic"; type "Existing";
chr11	LncBook	gene	80642628	80874585	.	+	.	gene_id "HSALNG0086042"; gene_type "lncRNA"; gene_classification "intergenic"; type "Existing";
chr11	LncBook	gene	80669634	80670689	.	+	.	gene_id "HSALNG0086046"; gene_type "lncRNA"; gene_classification "intergenic"; type "Existing";
chr11	LncBook	gene	80756697	80762107	.	+	.	gene_id "HSALNG0086052"; gene_type "lncRNA"; gene_classification "intergenic"; type "Existing";
chr11	LncBook	gene	80870009	80871523	.	-	.	gene_id "HSALNG0086053"; gene_type "lncRNA"; gene_classification "intergenic"; type "Existing";
chr11	RefLnc	gene	80885918	81341377	1000	+	.	gene_id "HSALNG0086054"; gene_type "lncRNA"; gene_classification "intergenic";
chr11	RefLnc	gene	80919587	80921051	1000	+	.	gene_id "HSALNG0143034"; gene_type "lncRNA"; gene_classification "intergenic";
chr11	LncBook	gene	81053720	81057642	.	-	.	gene_id "HSALNG0086058"; gene_type "lncRNA"; gene_classification "intergenic"; type "Existing";
chr11	LncBook	gene	81263689	81264181	.	-	.	gene_id "HSALNG0086070"; gene_type "lncRNA"; gene_classification "intergenic"; type "Existing";
chr11	LncBook	gene	81268544	81792603	.	-	.	gene_id "HSALNG0086072"; gene_type "lncRNA"; gene_classification "intergenic"; type "Existing";
chr11	LncBook	gene	81276303	81276981	.	-	.	gene_id "HSALNG0086073"; gene_type "lncRNA"; gene_classification "intergenic"; type "Existing";
chr11	LncBook	gene	81283198	81284296	.	-	.	gene_id "HSALNG0086074"; gene_type "lncRNA"; gene_classification "intergenic"; type "Existing";
chr11	RefLnc	gene	81350273	81357342	1000	+	.	gene_id "HSALNG0143035"; gene_type "lncRNA"; gene_classification "intergenic";
chr11	LncBook	gene	81351918	81360021	.	+	.	gene_id "HSALNG0086076"; gene_type "lncRNA"; gene_classification "intergenic"; type "Existing";
chr11	LncBook	gene	81481940	81700871	.	+	.	gene_id "HSALNG0086079"; gene_type "lncRNA"; gene_classification "intergenic"; type "Existing";
chr11	LncBook	gene	81489799	81520867	.	+	.	gene_id "HSALNG0086080"; gene_type "lncRNA"; gene_classification "intergenic"; type "Existing";
chr11	LncBook	gene	81496008	81537109	.	+	.	gene_id "HSALNG0086081"; gene_type "lncRNA"; gene_classification "intergenic"; type "Existing";
chr11	LncBook	gene	81531529	82429364	.	-	.	gene_id "HSALNG0086082"; gene_type "lncRNA"; gene_name "MIR4300HG"; gene_classification "intergenic"; type "Existing";
chr11	LncBook	gene	81549254	81550380	.	-	.	gene_id "HSALNG0086084"; gene_type "lncRNA"; gene_classification "intergenic"; type "Existing";
chr11	LncBook	gene	81625066	81698856	.	+	.	gene_id "HSALNG0086087"; gene_type "lncRNA"; gene_classification "intergenic"; type "Existing";
chr11	LncBook	gene	81738764	81741948	.	+	.	gene_id "HSALNG0086088"; gene_type "lncRNA"; gene_classification "intergenic"; type "Existing";
chr11	LncBook	gene	81901652	81908125	.	+	.	gene_id "HSALNG0086089"; gene_type "lncRNA"; gene_classification "intergenic"; type "Existing";
chr11	RefLnc	gene	81982949	82246986	1000	+	.	gene_id "HSALNG0143036"; gene_type "lncRNA"; gene_classification "intergenic";
chr11	LncBook	gene	82283109	82303172	.	-	.	gene_id "HSALNG0086090"; gene_type "lncRNA"; gene_classification "intergenic"; type "Existing";
chr11	CAFE	gene	82292870	82391028	.	-	.	gene_id "HSALNG0143228"; gene_type "lncRNA"; gene_classification "intergenic";
chr11	LncBook	gene	82369670	82370064	.	-	.	gene_id "HSALNG0086091"; gene_type "lncRNA"; gene_classification "intergenic"; type "Existing";
chr11	LncBook	gene	82388469	82394123	.	-	.	gene_id "HSALNG0086092"; gene_type "lncRNA"; gene_classification "intergenic"; type "Existing";
chr11	RefLnc	gene	82400807	82406354	1000	-	.	gene_id "HSALNG0143229"; gene_type "lncRNA"; gene_classification "intergenic";
chr11	LncBook	gene	82449895	82450538	.	-	.	gene_id "HSALNG0086093"; gene_type "lncRNA"; gene_classification "intergenic"; type "Existing";
chr11	LncBook	gene	82460767	82462288	.	+	.	gene_id "HSALNG0086094"; gene_type "lncRNA"; gene_classification "intergenic"; type "Existing";
chr11	LncBook	gene	82474138	82478698	.	+	.	gene_id "HSALNG0086095"; gene_type "lncRNA"; gene_classification "intergenic"; type "Existing";
chr11	HAVANA	gene	82492544	82560078	.	+	.	gene_id "HSALNG0086096"; gene_type "lncRNA"; gene_name "LINC02734"; gene_classification "anti_sense";
chr11	StringTie	gene	82507926	82508546	.	-	.	gene_id "HSALNG0086097"; gene_type "lncRNA"; gene_classification "intergenic";
chr11	LncBook	gene	82517202	82532452	.	-	.	gene_id "HSALNG0086098"; gene_type "lncRNA"; gene_classification "intergenic"; type "Existing";
chr11	LncBook	gene	82528759	82529026	.	-	.	gene_id "HSALNG0086099"; gene_type "lncRNA"; gene_classification "intergenic"; type "Existing";
chr11	LncBook	gene	82622702	82637720	.	-	.	gene_id "HSALNG0086104"; gene_type "lncRNA"; gene_classification "anti_sense,sense"; type "Existing";
chr11	LncBook	gene	82674126	82750157	.	-	.	gene_id "HSALNG0086106"; gene_type "lncRNA"; gene_classification "sense"; type "Existing";
chr11	LncBook	gene	82694418	82709298	.	+	.	gene_id "HSALNG0086108"; gene_type "lncRNA"; gene_classification "anti_sense"; type "Existing";
chr11	LncBook	gene	82731158	82732202	.	+	.	gene_id "HSALNG0086109"; gene_type "lncRNA"; gene_classification "anti_sense"; type "Existing";
chr11	LncBook	gene	82771445	82782843	.	-	.	gene_id "HSALNG0086111"; gene_type "lncRNA"; gene_classification "sense"; type "Novel";
chr11	StringTie	gene	82783049	82818831	.	+	.	gene_id "HSALNG0086112"; gene_type "lncRNA"; gene_name "RAB30-DT"; gene_classification "intergenic";
chr11	HAVANA	gene	82783444	82828405	.	-	.	gene_id "HSALNG0086113"; gene_type "lncRNA"; gene_classification "intergenic";
chr11	LncBook	gene	82796175	82799990	.	-	.	gene_id "HSALNG0086114"; gene_type "lncRNA"; gene_classification "intergenic"; type "Existing";
chr11	LncBook	gene	82856098	82859874	.	+	.	gene_id "HSALNG0086117"; gene_type "lncRNA"; gene_classification "intergenic"; type "Existing";
chr11	LncBook	gene	82866745	82867781	.	-	.	gene_id "HSALNG0086118"; gene_type "lncRNA"; gene_classification "intergenic"; type "Existing";
chr11	LncBook	gene	82885614	82887878	.	+	.	gene_id "HSALNG0086121"; gene_type "lncRNA"; gene_classification "sense"; type "Existing";
chr11	LncBook	gene	82890508	82890712	.	-	.	gene_id "HSALNG0086122"; gene_type "lncRNA"; gene_classification "anti_sense"; type "Novel";
chr11	LncBook	gene	82891186	82896102	.	+	.	gene_id "HSALNG0086123"; gene_type "lncRNA"; gene_classification "sense"; type "Existing";
chr11	FANTOM	gene	82892197	82892895	.	+	.	gene_id "HSALNG0143037"; gene_type "lncRNA"; gene_classification "sense";
chr11	HAVANA	gene	82895533	82904837	.	-	.	gene_id "HSALNG0086125"; gene_type "lncRNA"; gene_name "PCF11-AS1"; gene_classification "anti_sense";
chr11	LncBook	gene	82898100	82900527	.	+	.	gene_id "HSALNG0086126"; gene_type "lncRNA"; gene_classification "sense"; type "Existing";
chr11	HAVANA	gene	82920473	82925365	.	-	.	gene_id "HSALNG0086130"; gene_type "lncRNA"; gene_classification "anti_sense";
chr11	LncBook	gene	82959131	82966940	.	-	.	gene_id "HSALNG0086132"; gene_type "lncRNA"; gene_classification "anti_sense"; type "Existing";
chr11	LncBook	gene	82969372	82970016	.	-	.	gene_id "HSALNG0086134"; gene_type "lncRNA"; gene_classification "anti_sense"; type "Novel";
chr11	LncBook	gene	82984842	82997005	.	-	.	gene_id "HSALNG0086139"; gene_type "lncRNA"; gene_classification "sense"; type "Existing";
chr11	LncBook	gene	82997163	83138052	.	+	.	gene_id "HSALNG0086140"; gene_type "lncRNA"; gene_classification "anti_sense"; type "Existing";
chr11	LncBook	gene	83010110	83011065	.	-	.	gene_id "HSALNG0086141"; gene_type "lncRNA"; gene_classification "intergenic"; type "Existing";
chr11	RefLnc	gene	83065538	83066508	1000	+	.	gene_id "HSALNG0143038"; gene_type "lncRNA"; gene_classification "intergenic";
chr11	LncBook	gene	83212282	83213964	.	-	.	gene_id "HSALNG0086146"; gene_type "lncRNA"; gene_classification "sense"; type "Existing";
chr11	Gnomon	gene	83253024	83329034	.	+	.	gene_id "HSALNG0086147"; gene_type "lncRNA"; gene_classification "anti_sense";
chr11	LncBook	gene	83281827	83282633	.	+	.	gene_id "HSALNG0086148"; gene_type "lncRNA"; gene_classification "anti_sense"; type "Existing";
chr11	LncBook	gene	83285841	83286041	.	-	.	gene_id "HSALNG0086149"; gene_type "lncRNA"; gene_classification "sense"; type "Existing";
chr11	Gnomon	gene	83346267	83436433	.	+	.	gene_id "HSALNG0086150"; gene_type "lncRNA"; gene_name "DLG2-AS2"; gene_classification "anti_sense";
chr11	RefSeq	gene	83602842	83630650	.	+	.	gene_id "HSALNG0143039"; gene_type "lncRNA"; gene_classification "anti_sense";
chr11	LncBook	gene	83671034	83697081	.	+	.	gene_id "HSALNG0086154"; gene_type "lncRNA"; gene_classification "anti_sense"; type "Existing";
chr11	LncBook	gene	83746026	83769302	.	+	.	gene_id "HSALNG0086155"; gene_type "lncRNA"; gene_classification "anti_sense"; type "Existing";
chr11	RefSeq	gene	83900941	83905329	.	+	.	gene_id "HSALNG0143040"; gene_type "lncRNA"; gene_classification "anti_sense";
chr11	LncBook	gene	83960991	84053607	.	+	.	gene_id "HSALNG0086156"; gene_type "lncRNA"; gene_classification "anti_sense"; type "Existing";
chr11	LncBook	gene	83964220	84004947	.	+	.	gene_id "HSALNG0086157"; gene_type "lncRNA"; gene_classification "anti_sense"; type "Existing";
chr11	LncBook	gene	84148755	84298581	.	+	.	gene_id "HSALNG0086158"; gene_type "lncRNA"; gene_classification "anti_sense"; type "Existing";
chr11	LncBook	gene	84177488	84206586	.	+	.	gene_id "HSALNG0086159"; gene_type "lncRNA"; gene_classification "anti_sense"; type "Existing";
chr11	Gnomon	gene	84304706	84319912	.	+	.	gene_id "HSALNG0143041"; gene_type "lncRNA"; gene_classification "anti_sense";
chr11	LncBook	gene	84431325	84514192	.	+	.	gene_id "HSALNG0086162"; gene_type "lncRNA"; gene_classification "anti_sense"; type "Existing";
chr11	LncBook	gene	84459401	84472229	.	+	.	gene_id "HSALNG0086163"; gene_type "lncRNA"; gene_classification "anti_sense"; type "Existing";
chr11	LncBook	gene	84489272	84490176	.	+	.	gene_id "HSALNG0086164"; gene_type "lncRNA"; gene_classification "anti_sense"; type "Existing";
chr11	LncBook	gene	84540802	84544750	.	-	.	gene_id "HSALNG0086165"; gene_type "lncRNA"; gene_classification "sense"; type "Existing";
chr11	LncBook	gene	84594424	84604599	.	+	.	gene_id "HSALNG0086166"; gene_type "lncRNA"; gene_classification "anti_sense"; type "Existing";
chr11	LncBook	gene	84647733	84666749	.	+	.	gene_id "HSALNG0086167"; gene_type "lncRNA"; gene_classification "anti_sense"; type "Existing";
chr11	LncBook	gene	84676753	84729728	.	+	.	gene_id "HSALNG0086168"; gene_type "lncRNA"; gene_classification "anti_sense"; type "Existing";
chr11	LncBook	gene	84793431	84880624	.	+	.	gene_id "HSALNG0086170"; gene_type "lncRNA"; gene_classification "anti_sense"; type "Existing";
chr11	FANTOM	gene	85168361	85176116	.	-	.	gene_id "HSALNG0143230"; gene_type "lncRNA"; gene_classification "sense";
chr11	FANTOM	gene	85186389	85195278	.	-	.	gene_id "HSALNG0086173"; gene_type "lncRNA"; gene_classification "sense";
chr11	LncBook	gene	85195009	85195278	.	+	.	gene_id "HSALNG0086172"; gene_type "lncRNA"; gene_classification "anti_sense"; type "Novel";
chr11	RefLnc	gene	85225476	85247266	1000	-	.	gene_id "HSALNG0143231"; gene_type "lncRNA"; gene_classification "sense";
chr11	LncBook	gene	85302066	85302490	.	-	.	gene_id "HSALNG0086176"; gene_type "lncRNA"; gene_classification "sense"; type "Novel";
chr11	LncBook	gene	85339663	85344324	.	+	.	gene_id "HSALNG0086178"; gene_type "lncRNA"; gene_classification "sense"; type "Novel";
chr11	LncBook	gene	85356508	85358844	.	-	.	gene_id "HSALNG0086180"; gene_type "lncRNA"; gene_classification "intergenic"; type "Existing";
chr11	LncBook	gene	85371379	85375148	.	-	.	gene_id "HSALNG0086182"; gene_type "lncRNA"; gene_classification "sense"; type "Novel";
chr11	LncBook	gene	85382740	85383086	.	-	.	gene_id "HSALNG0086183"; gene_type "lncRNA"; gene_classification "sense"; type "Existing";
chr11	LncBook	gene	85420367	85430099	.	-	.	gene_id "HSALNG0086191"; gene_type "lncRNA"; gene_classification "sense"; type "Existing";
chr11	LncBook	gene	85430620	85430840	.	-	.	gene_id "HSALNG0086192"; gene_type "lncRNA"; gene_classification "sense"; type "Novel";
chr11	LncBook	gene	85452619	85452847	.	-	.	gene_id "HSALNG0086193"; gene_type "lncRNA"; gene_classification "sense"; type "Existing";
chr11	LncBook	gene	85455444	85456066	.	-	.	gene_id "HSALNG0086194"; gene_type "lncRNA"; gene_classification "sense"; type "Existing";
chr11	StringTie	gene	85495739	85501931	.	+	.	gene_id "HSALNG0143042"; gene_type "lncRNA"; gene_classification "anti_sense";
chr11	LncBook	gene	85541248	85542152	.	+	.	gene_id "HSALNG0086198"; gene_type "lncRNA"; gene_classification "intergenic"; type "Existing";
chr11	LncBook	gene	85627545	85634725	.	-	.	gene_id "HSALNG0086200"; gene_type "lncRNA"; gene_classification "anti_sense"; type "Existing";
chr11	LncBook	gene	85661572	85663551	.	-	.	gene_id "HSALNG0086202"; gene_type "lncRNA"; gene_classification "intergenic"; type "Existing";
chr11	LncBook	gene	85664187	85665984	.	+	.	gene_id "HSALNG0086203"; gene_type "lncRNA"; gene_classification "intergenic"; type "Existing";
chr11	LncBook	gene	85668124	85668799	.	+	.	gene_id "HSALNG0086204"; gene_type "lncRNA"; gene_classification "anti_sense"; type "Existing";
chr11	LncBook	gene	85668715	85685780	.	-	.	gene_id "HSALNG0086205"; gene_type "lncRNA"; gene_classification "sense"; type "Existing";
chr11	LncBook	gene	85718321	85725382	.	+	.	gene_id "HSALNG0086209"; gene_type "lncRNA"; gene_classification "anti_sense"; type "Existing";
chr11	LncBook	gene	85722163	85726652	.	-	.	gene_id "HSALNG0086210"; gene_type "lncRNA"; gene_classification "sense"; type "Existing";
chr11	LncBook	gene	85779982	85782871	.	+	.	gene_id "HSALNG0086211"; gene_type "lncRNA"; gene_classification "anti_sense"; type "Existing";
chr11	LncBook	gene	85780517	85781293	.	+	.	gene_id "HSALNG0086212"; gene_type "lncRNA"; gene_classification "anti_sense"; type "Existing";
chr11	CAFE	gene	85818014	85819116	.	-	.	gene_id "HSALNG0143233"; gene_type "lncRNA"; gene_classification "intergenic";
chr11	StringTie	gene	85820473	85879591	.	+	.	gene_id "HSALNG0086216"; gene_type "lncRNA"; gene_classification "intergenic";
chr11	LncBook	gene	85896497	85955933	.	-	.	gene_id "HSALNG0086220"; gene_type "lncRNA"; gene_classification "anti_sense"; type "Existing";
chr11	LncBook	gene	85900353	85904735	.	-	.	gene_id "HSALNG0086221"; gene_type "lncRNA"; gene_name "LINC02695"; gene_classification "intergenic"; type "Existing";
chr11	LncBook	gene	85905298	85907515	.	-	.	gene_id "HSALNG0086222"; gene_type "lncRNA"; gene_classification "intergenic"; type "Existing";
chr11	LncBook	gene	85968836	85969220	.	+	.	gene_id "HSALNG0086225"; gene_type "lncRNA"; gene_classification "sense"; type "Novel";
chr11	LncBook	gene	85974154	85974428	.	+	.	gene_id "HSALNG0086227"; gene_type "lncRNA"; gene_classification "sense"; type "Existing";
chr11	LncBook	gene	85986308	85987001	.	+	.	gene_id "HSALNG0086229"; gene_type "lncRNA"; gene_classification "sense"; type "Novel";
chr11	LncBook	gene	85994954	85998013	.	-	.	gene_id "HSALNG0086231"; gene_type "lncRNA"; gene_classification "intergenic"; type "Existing";
chr11	LncBook	gene	86046877	86099495	.	-	.	gene_id "HSALNG0086233"; gene_type "lncRNA"; gene_classification "anti_sense"; type "Existing";
chr11	LncBook	gene	86048967	86050096	.	-	.	gene_id "HSALNG0086234"; gene_type "lncRNA"; gene_classification "anti_sense"; type "Existing";
chr11	LncBook	gene	86071934	86073963	.	+	.	gene_id "HSALNG0086236"; gene_type "lncRNA"; gene_classification "intergenic"; type "Existing";
chr11	LncBook	gene	86130229	86131576	.	-	.	gene_id "HSALNG0086238"; gene_type "lncRNA"; gene_classification "anti_sense"; type "Existing";
chr11	LncBook	gene	86133130	86133344	.	+	.	gene_id "HSALNG0086239"; gene_type "lncRNA"; gene_classification "sense"; type "Novel";
chr11	CAFE	gene	86142481	86389686	.	+	.	gene_id "HSALNG0086240"; gene_type "lncRNA"; gene_classification "anti_sense";
chr11	LncBook	gene	86145966	86148324	.	-	.	gene_id "HSALNG0086241"; gene_type "lncRNA"; gene_classification "intergenic"; type "Existing";
chr11	LncBook	gene	86145981	86152168	.	+	.	gene_id "HSALNG0086242"; gene_type "lncRNA"; gene_classification "anti_sense"; type "Existing";
chr11	LncBook	gene	86271870	86303240	.	+	.	gene_id "HSALNG0086243"; gene_type "lncRNA"; gene_classification "anti_sense"; type "Existing";
chr11	LncBook	gene	86282799	86285753	.	+	.	gene_id "HSALNG0086244"; gene_type "lncRNA"; gene_classification "anti_sense"; type "Existing";
chr11	LncBook	gene	86307508	86309496	.	+	.	gene_id "HSALNG0086245"; gene_type "lncRNA"; gene_classification "anti_sense"; type "Existing";
chr11	LncBook	gene	86354664	86357254	.	+	.	gene_id "HSALNG0086246"; gene_type "lncRNA"; gene_classification "anti_sense"; type "Existing";
chr11	LncBook	gene	86377230	86378824	.	+	.	gene_id "HSALNG0086247"; gene_type "lncRNA"; gene_classification "anti_sense"; type "Existing";
chr11	CAFE	gene	86382828	86506180	.	+	.	gene_id "HSALNG0086248"; gene_type "lncRNA"; gene_classification "anti_sense,sense";
chr11	LncBook	gene	86427486	86454533	.	-	.	gene_id "HSALNG0086249"; gene_type "lncRNA"; gene_classification "intergenic"; type "Existing";
chr11	LncBook	gene	86456135	86473549	.	-	.	gene_id "HSALNG0086250"; gene_type "lncRNA"; gene_classification "intergenic"; type "Existing";
chr11	LncBook	gene	86543630	86544143	.	-	.	gene_id "HSALNG0086255"; gene_type "lncRNA"; gene_classification "anti_sense"; type "Existing";
chr11	LncBook	gene	86544110	86548657	.	+	.	gene_id "HSALNG0086256"; gene_type "lncRNA"; gene_classification "sense"; type "Existing";
chr11	LncBook	gene	86549132	86649733	.	-	.	gene_id "HSALNG0086257"; gene_type "lncRNA"; gene_classification "anti_sense"; type "Existing";
chr11	LncBook	gene	86663981	86664747	.	+	.	gene_id "HSALNG0086259"; gene_type "lncRNA"; gene_classification "intronic_antisense"; type "Novel";
chr11	HAVANA	gene	86666658	86732951	.	+	.	gene_id "HSALNG0086260"; gene_type "lncRNA"; gene_name "FZD4-DT"; gene_classification "intergenic";
chr11	LncBook	gene	86715693	86718766	.	-	.	gene_id "HSALNG0086261"; gene_type "lncRNA"; gene_classification "intergenic"; type "Existing";
chr11	Gnomon	gene	86723120	86748830	.	-	.	gene_id "HSALNG0086263"; gene_type "lncRNA"; gene_classification "intergenic";
chr11	LncBook	gene	86832100	86832638	.	+	.	gene_id "HSALNG0086266"; gene_type "lncRNA"; gene_classification "sense"; type "Existing";
chr11	RefLnc	gene	87018422	87040259	1000	+	.	gene_id "HSALNG0143043"; gene_type "lncRNA"; gene_classification "sense";
chr11	LncBook	gene	87044175	87045613	.	+	.	gene_id "HSALNG0086272"; gene_type "lncRNA"; gene_classification "intergenic"; type "Existing";
chr11	LncBook	gene	87066088	87133440	.	-	.	gene_id "HSALNG0086276"; gene_type "lncRNA"; gene_classification "intergenic"; type "Existing";
chr11	LncBook	gene	87069737	87670890	.	+	.	gene_id "HSALNG0086277"; gene_type "lncRNA"; gene_classification "intergenic"; type "Existing";
chr11	LncBook	gene	87149306	87151982	.	+	.	gene_id "HSALNG0086281"; gene_type "lncRNA"; gene_classification "intergenic"; type "Existing";
chr11	LncBook	gene	87264170	87277457	.	-	.	gene_id "HSALNG0086284"; gene_type "lncRNA"; gene_classification "intergenic"; type "Existing";
chr11	LncBook	gene	87429007	87432125	.	-	.	gene_id "HSALNG0086289"; gene_type "lncRNA"; gene_name "LINC02711"; gene_classification "intergenic"; type "Existing";
chr11	LncBook	gene	87527891	87528459	.	+	.	gene_id "HSALNG0086295"; gene_type "lncRNA"; gene_classification "intergenic"; type "Existing";
chr11	LncBook	gene	87590365	87590987	.	-	.	gene_id "HSALNG0086296"; gene_type "lncRNA"; gene_classification "intergenic"; type "Existing";
chr11	LncBook	gene	87638281	87652362	.	+	.	gene_id "HSALNG0086297"; gene_type "lncRNA"; gene_classification "intergenic"; type "Existing";
chr11	LncBook	gene	87772224	87774632	.	-	.	gene_id "HSALNG0086299"; gene_type "lncRNA"; gene_classification "intergenic"; type "Existing";
chr11	LncBook	gene	87783274	87795278	.	+	.	gene_id "HSALNG0086300"; gene_type "lncRNA"; gene_classification "intergenic"; type "Existing";
chr11	HAVANA	gene	87794942	87831316	.	-	.	gene_id "HSALNG0086301"; gene_type "lncRNA"; gene_classification "intergenic";
chr11	LncBook	gene	87797302	87800063	.	+	.	gene_id "HSALNG0086302"; gene_type "lncRNA"; gene_classification "intergenic"; type "Existing";
chr11	RefLnc	gene	87831709	87849004	1000	+	.	gene_id "HSALNG0086303"; gene_type "lncRNA"; gene_classification "anti_sense";
chr11	LncBook	gene	87959874	87961537	.	+	.	gene_id "HSALNG0086307"; gene_type "lncRNA"; gene_classification "intergenic"; type "Existing";
chr11	FANTOM	gene	88017768	88023833	.	-	.	gene_id "HSALNG0143234"; gene_type "lncRNA"; gene_classification "intergenic";
chr11	LncBook	gene	88018417	88019442	.	-	.	gene_id "HSALNG0086311"; gene_type "lncRNA"; gene_classification "intergenic"; type "Existing";
chr11	LncBook	gene	88048495	88049620	.	+	.	gene_id "HSALNG0086313"; gene_type "lncRNA"; gene_classification "anti_sense"; type "Novel";
chr11	LncBook	gene	88059260	88068125	.	-	.	gene_id "HSALNG0086314"; gene_type "lncRNA"; gene_classification "sense"; type "Existing";
chr11	LncBook	gene	88070990	88161669	.	+	.	gene_id "HSALNG0086315"; gene_type "lncRNA"; gene_classification "intergenic"; type "Existing";
chr11	RefLnc	gene	88088508	88098101	1000	-	.	gene_id "HSALNG0143235"; gene_type "lncRNA"; gene_classification "intergenic";
chr11	LncBook	gene	88095836	88096135	.	-	.	gene_id "HSALNG0086316"; gene_type "lncRNA"; gene_classification "intergenic"; type "Existing";
chr11	LncBook	gene	88096229	88096506	.	-	.	gene_id "HSALNG0086317"; gene_type "lncRNA"; gene_classification "intergenic"; type "Existing";
chr11	LncBook	gene	88111677	88112537	.	-	.	gene_id "HSALNG0086318"; gene_type "lncRNA"; gene_classification "intergenic"; type "Existing";
chr11	LncBook	gene	88133692	88134092	.	-	.	gene_id "HSALNG0086319"; gene_type "lncRNA"; gene_classification "intergenic"; type "Existing";
chr11	LncBook	gene	88152713	88154127	.	+	.	gene_id "HSALNG0086321"; gene_type "lncRNA"; gene_classification "intergenic"; type "Existing";
chr11	LncBook	gene	88160833	88161314	.	-	.	gene_id "HSALNG0086322"; gene_type "lncRNA"; gene_classification "intergenic"; type "Existing";
chr11	LncBook	gene	88162449	88423614	.	+	.	gene_id "HSALNG0086323"; gene_type "lncRNA"; gene_name "GRM5-AS1"; gene_classification "anti_sense"; type "Existing";
chr11	RefSeq	gene	88466369	88553067	.	-	.	gene_id "HSALNG0086325"; gene_type "lncRNA"; gene_classification "sense";
chr11	LncBook	gene	88799871	88803632	.	+	.	gene_id "HSALNG0086327"; gene_type "lncRNA"; gene_classification "intergenic"; type "Existing";
chr11	Gnomon	gene	88846651	89021658	.	-	.	gene_id "HSALNG0143236"; gene_type "lncRNA"; gene_classification "anti_sense";
chr11	LncBook	gene	88924099	88933522	.	-	.	gene_id "HSALNG0086328"; gene_type "lncRNA"; gene_classification "anti_sense"; type "Existing";
chr11	LncBook	gene	89134605	89249159	.	+	.	gene_id "HSALNG0086335"; gene_type "lncRNA"; gene_classification "anti_sense"; type "Existing";
chr11	LncBook	gene	89266813	89267211	.	-	.	gene_id "HSALNG0086337"; gene_type "lncRNA"; gene_classification "intergenic"; type "Existing";
chr11	LncBook	gene	89278296	89278912	.	+	.	gene_id "HSALNG0086338"; gene_type "lncRNA"; gene_classification "intergenic"; type "Existing";
chr11	LncBook	gene	89279805	89323331	.	-	.	gene_id "HSALNG0086339"; gene_type "lncRNA"; gene_classification "intergenic"; type "Existing";
chr11	LncBook	gene	89290028	89290373	.	+	.	gene_id "HSALNG0086341"; gene_type "lncRNA"; gene_classification "intergenic"; type "Existing";
chr11	LncBook	gene	89310081	89310820	.	+	.	gene_id "HSALNG0086342"; gene_type "lncRNA"; gene_classification "intergenic"; type "Existing";
chr11	LncBook	gene	89429800	89431853	.	+	.	gene_id "HSALNG0086344"; gene_type "lncRNA"; gene_classification "intergenic"; type "Existing";
chr11	LncBook	gene	89439470	89477802	.	-	.	gene_id "HSALNG0086347"; gene_type "lncRNA"; gene_classification "overlap_antisense"; type "Existing";
chr11	LncBook	gene	89487150	89488121	.	-	.	gene_id "HSALNG0086349"; gene_type "lncRNA"; gene_classification "intergenic"; type "Existing";
chr11	LncBook	gene	89551480	89583159	.	-	.	gene_id "HSALNG0086352"; gene_type "lncRNA"; gene_classification "intergenic"; type "Existing";
chr11	LncBook	gene	89835950	89864214	.	-	.	gene_id "HSALNG0086362"; gene_type "lncRNA"; gene_classification "intergenic"; type "Existing";
chr11	HAVANA	gene	89843806	89845190	.	-	.	gene_id "HSALNG0143237"; gene_type "lncRNA"; gene_classification "intergenic";
chr11	HAVANA	gene	89858826	89859229	.	+	.	gene_id "HSALNG0143045"; gene_type "lncRNA"; gene_classification "intergenic";
chr11	LncBook	gene	89900852	89901095	.	+	.	gene_id "HSALNG0086367"; gene_type "lncRNA"; gene_classification "sense"; type "Novel";
chr11	LncBook	gene	89920140	89932557	.	-	.	gene_id "HSALNG0086368"; gene_type "lncRNA"; gene_classification "anti_sense"; type "Existing";
chr11	LncBook	gene	89938801	89943750	.	-	.	gene_id "HSALNG0086370"; gene_type "lncRNA"; gene_classification "sense"; type "Existing";
chr11	RefLnc	gene	89956299	89970762	1000	+	.	gene_id "HSALNG0086372"; gene_type "lncRNA"; gene_classification "intergenic";
chr11	LncBook	gene	89973812	89974146	.	+	.	gene_id "HSALNG0086374"; gene_type "lncRNA"; gene_classification "intergenic"; type "Existing";
chr11	LncBook	gene	89974358	89978527	.	-	.	gene_id "HSALNG0086375"; gene_type "lncRNA"; gene_classification "intergenic"; type "Existing";
chr11	LncBook	gene	89983832	89996455	.	-	.	gene_id "HSALNG0086376"; gene_type "lncRNA"; gene_classification "intergenic"; type "Existing";
chr11	HAVANA	gene	89984372	90648220	.	+	.	gene_id "HSALNG0086377"; gene_type "lncRNA"; gene_name "DISC1FP1"; gene_classification "intergenic";
chr11	CAFE	gene	90348804	90351475	.	+	.	gene_id "HSALNG0143046"; gene_type "lncRNA"; gene_classification "intergenic";
chr11	LncBook	gene	90411256	90455783	.	-	.	gene_id "HSALNG0086378"; gene_type "lncRNA"; gene_classification "intergenic"; type "Existing";
chr11	LncBook	gene	90553201	90578051	.	-	.	gene_id "HSALNG0086380"; gene_type "lncRNA"; gene_classification "intergenic"; type "Existing";
chr11	LncBook	gene	90581526	90934246	.	-	.	gene_id "HSALNG0086381"; gene_type "lncRNA"; gene_classification "intergenic"; type "Existing";
chr11	LncBook	gene	90601965	90602709	.	-	.	gene_id "HSALNG0086382"; gene_type "lncRNA"; gene_classification "intergenic"; type "Existing";
chr11	LncBook	gene	90662038	90665073	.	+	.	gene_id "HSALNG0086384"; gene_type "lncRNA"; gene_classification "intergenic"; type "Existing";
chr11	LncBook	gene	90705484	90705689	.	-	.	gene_id "HSALNG0086391"; gene_type "lncRNA"; gene_classification "intergenic"; type "Existing";
chr11	LncBook	gene	90812621	90967556	.	+	.	gene_id "HSALNG0086393"; gene_type "lncRNA"; gene_name "LINC02748"; gene_classification "intergenic"; type "Existing";
chr11	LncBook	gene	90972814	91038405	.	+	.	gene_id "HSALNG0086398"; gene_type "lncRNA"; gene_classification "intergenic"; type "Existing";
chr11	LncBook	gene	91043949	91100748	.	+	.	gene_id "HSALNG0086400"; gene_type "lncRNA"; gene_classification "intergenic"; type "Existing";
chr11	Gnomon	gene	91048352	91111682	.	-	.	gene_id "HSALNG0143238"; gene_type "lncRNA"; gene_classification "intergenic";
chr11	LncBook	gene	91116075	91116720	.	+	.	gene_id "HSALNG0086402"; gene_type "lncRNA"; gene_classification "intergenic"; type "Existing";
chr11	LncBook	gene	91119510	91137581	.	-	.	gene_id "HSALNG0086403"; gene_type "lncRNA"; gene_classification "intergenic"; type "Existing";
chr11	LncBook	gene	91167153	91245332	.	+	.	gene_id "HSALNG0086405"; gene_type "lncRNA"; gene_classification "intergenic"; type "Existing";
chr11	LncBook	gene	91203458	91248958	.	+	.	gene_id "HSALNG0086406"; gene_type "lncRNA"; gene_classification "intergenic"; type "Existing";
chr11	LncBook	gene	91355206	91355558	.	-	.	gene_id "HSALNG0086408"; gene_type "lncRNA"; gene_classification "intergenic"; type "Existing";
chr11	LncBook	gene	91364939	91369586	.	+	.	gene_id "HSALNG0086409"; gene_type "lncRNA"; gene_classification "intergenic"; type "Existing";
chr11	LncBook	gene	91485228	91491805	.	+	.	gene_id "HSALNG0086412"; gene_type "lncRNA"; gene_classification "intergenic"; type "Existing";
chr11	LncBook	gene	91494957	91499464	.	+	.	gene_id "HSALNG0086413"; gene_type "lncRNA"; gene_classification "intergenic"; type "Existing";
chr11	RefLnc	gene	91500693	91527483	1000	-	.	gene_id "HSALNG0143239"; gene_type "lncRNA"; gene_classification "intergenic";
chr11	RefLnc	gene	91527460	91605698	1000	+	.	gene_id "HSALNG0086414"; gene_type "lncRNA"; gene_name "LINC02756"; gene_classification "intergenic";
chr11	LncBook	gene	91664356	91676406	.	+	.	gene_id "HSALNG0086417"; gene_type "lncRNA"; gene_classification "intergenic"; type "Existing";
chr11	LncBook	gene	91677534	91697557	.	-	.	gene_id "HSALNG0086418"; gene_type "lncRNA"; gene_classification "intergenic"; type "Existing";
chr11	LncBook	gene	91728018	91768344	.	-	.	gene_id "HSALNG0086420"; gene_type "lncRNA"; gene_classification "intergenic"; type "Existing";
chr11	LncBook	gene	91834951	91913891	.	-	.	gene_id "HSALNG0086422"; gene_type "lncRNA"; gene_classification "intergenic"; type "Existing";
chr11	RefSeq	gene	91879575	91887069	.	+	.	gene_id "HSALNG0086423"; gene_type "lncRNA"; gene_classification "intergenic";
chr11	LncBook	gene	91943817	91992731	.	+	.	gene_id "HSALNG0086425"; gene_type "lncRNA"; gene_classification "intergenic"; type "Existing";
chr11	LncBook	gene	92010147	92026545	.	-	.	gene_id "HSALNG0086426"; gene_type "lncRNA"; gene_classification "intergenic"; type "Existing";
chr11	LncBook	gene	92133357	92141342	.	-	.	gene_id "HSALNG0086427"; gene_type "lncRNA"; gene_classification "intronic_antisense"; type "Existing";
chr11	LncBook	gene	92187403	92308533	.	-	.	gene_id "HSALNG0086428"; gene_type "lncRNA"; gene_classification "anti_sense"; type "Existing";
chr11	LncBook	gene	92374423	92387938	.	-	.	gene_id "HSALNG0086429"; gene_type "lncRNA"; gene_classification "anti_sense"; type "Existing";
chr11	LncBook	gene	92391285	92436102	.	-	.	gene_id "HSALNG0086430"; gene_type "lncRNA"; gene_classification "anti_sense"; type "Existing";
chr11	CAFE	gene	92438382	92439440	.	+	.	gene_id "HSALNG0143047"; gene_type "lncRNA"; gene_classification "sense";
chr11	LncBook	gene	92481898	92500034	.	-	.	gene_id "HSALNG0086431"; gene_type "lncRNA"; gene_classification "anti_sense"; type "Existing";
chr11	LncBook	gene	92516989	92519304	.	-	.	gene_id "HSALNG0086432"; gene_type "lncRNA"; gene_classification "anti_sense"; type "Existing";
chr11	RefLnc	gene	92646289	92648814	1000	-	.	gene_id "HSALNG0086434"; gene_type "lncRNA"; gene_name "LINC02746"; gene_classification "intergenic";
chr11	LncBook	gene	92650912	92823059	.	-	.	gene_id "HSALNG0086436"; gene_type "lncRNA"; gene_classification "overlap_antisense"; type "Existing";
chr11	LncBook	gene	92676143	92694186	.	+	.	gene_id "HSALNG0086438"; gene_type "lncRNA"; gene_classification "intergenic"; type "Existing";
chr11	LncBook	gene	92677161	92822836	.	+	.	gene_id "HSALNG0086439"; gene_type "lncRNA"; gene_classification "overlap_sense"; type "Existing";
chr11	LncBook	gene	92684387	92688943	.	+	.	gene_id "HSALNG0086440"; gene_type "lncRNA"; gene_classification "intergenic"; type "Existing";
chr11	CAFE	gene	92697903	92851401	.	-	.	gene_id "HSALNG0143240"; gene_type "lncRNA"; gene_classification "overlap_antisense";
chr11	LncBook	gene	92698963	92699770	.	+	.	gene_id "HSALNG0086441"; gene_type "lncRNA"; gene_classification "intergenic"; type "Existing";
chr11	LncBook	gene	92703408	92704608	.	-	.	gene_id "HSALNG0086442"; gene_type "lncRNA"; gene_classification "intronic_antisense"; type "Existing";
chr11	LncBook	gene	92787381	92800840	.	+	.	gene_id "HSALNG0086444"; gene_type "lncRNA"; gene_classification "intergenic"; type "Existing";
chr11	LncBook	gene	92804695	92805197	.	+	.	gene_id "HSALNG0086445"; gene_type "lncRNA"; gene_classification "intergenic"; type "Existing";
chr11	LncBook	gene	92808058	92808374	.	-	.	gene_id "HSALNG0086446"; gene_type "lncRNA"; gene_classification "intergenic"; type "Existing";
chr11	LncBook	gene	92841057	92858714	.	+	.	gene_id "HSALNG0086447"; gene_type "lncRNA"; gene_classification "intergenic"; type "Existing";
chr11	LncBook	gene	92867021	92867330	.	+	.	gene_id "HSALNG0086448"; gene_type "lncRNA"; gene_classification "intergenic"; type "Existing";
chr11	LncBook	gene	92904300	92905072	.	+	.	gene_id "HSALNG0086452"; gene_type "lncRNA"; gene_classification "anti_sense"; type "Existing";
chr11	LncBook	gene	92930534	92943150	.	+	.	gene_id "HSALNG0086453"; gene_type "lncRNA"; gene_classification "anti_sense"; type "Existing";
chr11	LncBook	gene	92973009	92993285	.	+	.	gene_id "HSALNG0086457"; gene_type "lncRNA"; gene_classification "intergenic"; type "Existing";
chr11	LncBook	gene	93002862	93051487	.	+	.	gene_id "HSALNG0086459"; gene_type "lncRNA"; gene_classification "intergenic"; type "Existing";
chr11	LncBook	gene	93019795	93119136	.	-	.	gene_id "HSALNG0086462"; gene_type "lncRNA"; gene_classification "anti_sense"; type "Existing";
chr11	LncBook	gene	93094328	93094680	.	+	.	gene_id "HSALNG0086464"; gene_type "lncRNA"; gene_classification "sense"; type "Existing";
chr11	LncBook	gene	93148246	93171635	.	+	.	gene_id "HSALNG0086465"; gene_type "lncRNA"; gene_classification "sense"; type "Existing";
chr11	LncBook	gene	93281706	93287201	.	-	.	gene_id "HSALNG0086469"; gene_type "lncRNA"; gene_classification "intergenic"; type "Existing";
chr11	LncBook	gene	93289606	93290835	.	+	.	gene_id "HSALNG0086470"; gene_type "lncRNA"; gene_classification "intergenic"; type "Existing";
chr11	LncBook	gene	93300245	93394023	.	-	.	gene_id "HSALNG0086471"; gene_type "lncRNA"; gene_classification "intergenic"; type "Existing";
chr11	LncBook	gene	93320869	93322125	.	+	.	gene_id "HSALNG0086474"; gene_type "lncRNA"; gene_classification "intergenic"; type "Existing";
chr11	LncBook	gene	93325353	93325835	.	+	.	gene_id "HSALNG0086475"; gene_type "lncRNA"; gene_classification "intergenic"; type "Existing";
chr11	LncBook	gene	93357228	93357538	.	-	.	gene_id "HSALNG0086477"; gene_type "lncRNA"; gene_classification "intergenic"; type "Existing";
chr11	LncBook	gene	93371821	93378187	.	+	.	gene_id "HSALNG0086478"; gene_type "lncRNA"; gene_classification "intergenic"; type "Existing";
chr11	LncBook	gene	93402016	93410280	.	+	.	gene_id "HSALNG0086480"; gene_type "lncRNA"; gene_classification "sense"; type "Novel";
chr11	LncBook	gene	93429846	93431121	.	-	.	gene_id "HSALNG0086482"; gene_type "lncRNA"; gene_classification "anti_sense"; type "Existing";
chr11	HAVANA	gene	93454679	93455031	.	+	.	gene_id "HSALNG0143048"; gene_type "lncRNA"; gene_classification "sense";
chr11	LncBook	gene	93463369	93474662	.	-	.	gene_id "HSALNG0086485"; gene_type "lncRNA"; gene_classification "anti_sense,sense"; type "Existing";
chr11	LncBook	gene	93474859	93486910	.	+	.	gene_id "HSALNG0086488"; gene_type "lncRNA"; gene_classification "anti_sense,sense"; type "Existing";
chr11	LncBook	gene	93496510	93516575	.	-	.	gene_id "HSALNG0086489"; gene_type "lncRNA"; gene_classification "anti_sense,sense"; type "Existing";
chr11	LncBook	gene	93527416	93529645	.	+	.	gene_id "HSALNG0086490"; gene_type "lncRNA"; gene_classification "sense"; type "Existing";
chr11	LncBook	gene	93533649	93533916	.	+	.	gene_id "HSALNG0086491"; gene_type "lncRNA"; gene_classification "sense"; type "Existing";
chr11	LncBook	gene	93560529	93561054	.	+	.	gene_id "HSALNG0086494"; gene_type "lncRNA"; gene_classification "anti_sense"; type "Existing";
chr11	LncBook	gene	93572284	93576789	.	+	.	gene_id "HSALNG0086495"; gene_type "lncRNA"; gene_classification "anti_sense"; type "Existing";
chr11	LncBook	gene	93591031	93592589	.	-	.	gene_id "HSALNG0086496"; gene_type "lncRNA"; gene_classification "intergenic"; type "Existing";
chr11	RefLnc	gene	93679283	93679688	1000	-	.	gene_id "HSALNG0143241"; gene_type "lncRNA"; gene_classification "intergenic";
chr11	RefLnc	gene	93679791	93680772	1000	-	.	gene_id "HSALNG0143242"; gene_type "lncRNA"; gene_classification "intergenic";
chr11	LncBook	gene	93702888	93706736	.	-	.	gene_id "HSALNG0086497"; gene_type "lncRNA"; gene_classification "intergenic"; type "Existing";
chr11	LncBook	gene	93760135	93761825	.	-	.	gene_id "HSALNG0086499"; gene_type "lncRNA"; gene_classification "intronic_antisense"; type "Existing";
chr11	LncBook	gene	93762336	93861531	.	-	.	gene_id "HSALNG0086500"; gene_type "lncRNA"; gene_classification "anti_sense"; type "Existing";
chr11	LncBook	gene	93806506	93808513	.	+	.	gene_id "HSALNG0086502"; gene_type "lncRNA"; gene_classification "sense"; type "Existing";
chr11	LncBook	gene	93846916	93847636	.	-	.	gene_id "HSALNG0086503"; gene_type "lncRNA"; gene_classification "anti_sense"; type "Existing";
chr11	LncBook	gene	93851046	93851433	.	+	.	gene_id "HSALNG0086504"; gene_type "lncRNA"; gene_classification "intergenic"; type "Existing";
chr11	FANTOM	gene	93862003	93862649	.	-	.	gene_id "HSALNG0143243"; gene_type "lncRNA"; gene_classification "anti_sense";
chr11	LncBook	gene	93862566	93908974	.	+	.	gene_id "HSALNG0086505"; gene_type "lncRNA"; gene_classification "sense"; type "Novel";
chr11	LncBook	gene	93915223	93918764	.	-	.	gene_id "HSALNG0086506"; gene_type "lncRNA"; gene_classification "intergenic"; type "Existing";
chr11	HAVANA	gene	93918605	94017997	.	+	.	gene_id "HSALNG0086510"; gene_type "lncRNA"; gene_classification "intergenic";
chr11	LncBook	gene	93921370	93922195	.	-	.	gene_id "HSALNG0086508"; gene_type "lncRNA"; gene_classification "intergenic"; type "Existing";
chr11	LncBook	gene	93932428	93932887	.	-	.	gene_id "HSALNG0086509"; gene_type "lncRNA"; gene_classification "intergenic"; type "Existing";
chr11	LncBook	gene	93936639	94081388	.	-	.	gene_id "HSALNG0086511"; gene_type "lncRNA"; gene_classification "anti_sense"; type "Existing";
chr11	LncBook	gene	94020127	94024461	.	+	.	gene_id "HSALNG0086512"; gene_type "lncRNA"; gene_classification "intergenic"; type "Existing";
chr11	LncBook	gene	94059711	94072151	.	+	.	gene_id "HSALNG0086513"; gene_type "lncRNA"; gene_classification "intergenic"; type "Existing";
chr11	CAFE	gene	94082941	94087330	.	+	.	gene_id "HSALNG0143049"; gene_type "lncRNA"; gene_classification "intergenic";
chr11	LncBook	gene	94112154	94126793	.	+	.	gene_id "HSALNG0086514"; gene_type "lncRNA"; gene_classification "anti_sense"; type "Existing";
chr11	LncBook	gene	94113930	94114138	.	-	.	gene_id "HSALNG0086515"; gene_type "lncRNA"; gene_classification "sense"; type "Existing";
chr11	LncBook	gene	94144878	94145660	.	-	.	gene_id "HSALNG0086517"; gene_type "lncRNA"; gene_classification "intergenic"; type "Existing";
chr11	CAFE	gene	94205145	94206737	.	-	.	gene_id "HSALNG0086522"; gene_type "lncRNA"; gene_classification "sense";
chr11	LncBook	gene	94212861	94245540	.	-	.	gene_id "HSALNG0086524"; gene_type "lncRNA"; gene_classification "anti_sense,sense"; type "Novel";
chr11	FANTOM	gene	94272092	94277470	.	-	.	gene_id "HSALNG0086527"; gene_type "lncRNA"; gene_classification "anti_sense";
chr11	LncBook	gene	94277709	94473566	.	-	.	gene_id "HSALNG0086528"; gene_type "lncRNA"; gene_classification "anti_sense"; type "Existing";
chr11	LncBook	gene	94292184	94292540	.	+	.	gene_id "HSALNG0086529"; gene_type "lncRNA"; gene_classification "sense"; type "Existing";
chr11	RefSeq	gene	94367904	94390627	.	+	.	gene_id "HSALNG0086530"; gene_type "lncRNA"; gene_name "LINC02700"; gene_classification "intergenic";
chr11	LncBook	gene	94464169	94476109	.	+	.	gene_id "HSALNG0086531"; gene_type "lncRNA"; gene_classification "sense"; type "Existing";
chr11	StringTie	gene	94474355	94478311	.	-	.	gene_id "HSALNG0143244"; gene_type "lncRNA"; gene_classification "anti_sense";
chr11	Gnomon	gene	94478413	94491812	.	+	.	gene_id "HSALNG0143050"; gene_type "lncRNA"; gene_classification "sense";
chr11	LncBook	gene	94523351	94531960	.	+	.	gene_id "HSALNG0086532"; gene_type "lncRNA"; gene_classification "sense"; type "Existing";
chr11	RefSeq	gene	94537225	94540587	.	+	.	gene_id "HSALNG0143051"; gene_type "lncRNA"; gene_classification "sense";
chr11	LncBook	gene	94538354	94543617	.	-	.	gene_id "HSALNG0086533"; gene_type "lncRNA"; gene_classification "anti_sense"; type "Existing";
chr11	LncBook	gene	94605431	94606521	.	+	.	gene_id "HSALNG0086538"; gene_type "lncRNA"; gene_classification "sense"; type "Existing";
chr11	LncBook	gene	94607085	94658686	.	-	.	gene_id "HSALNG0086539"; gene_type "lncRNA"; gene_classification "anti_sense"; type "Existing";
chr11	LncBook	gene	94642743	94643044	.	+	.	gene_id "HSALNG0086541"; gene_type "lncRNA"; gene_classification "intergenic"; type "Existing";
chr11	LncBook	gene	94661829	94693804	.	+	.	gene_id "HSALNG0086542"; gene_type "lncRNA"; gene_classification "intergenic"; type "Existing";
chr11	LncBook	gene	94670872	94673856	.	+	.	gene_id "HSALNG0086543"; gene_type "lncRNA"; gene_classification "intergenic"; type "Existing";
chr11	LncBook	gene	94696507	94706736	.	-	.	gene_id "HSALNG0086545"; gene_type "lncRNA"; gene_classification "sense"; type "Novel";
chr11	LncBook	gene	94711165	94800502	.	-	.	gene_id "HSALNG0086546"; gene_type "lncRNA"; gene_classification "anti_sense"; type "Existing";
chr11	Gnomon	gene	94772130	94773127	.	+	.	gene_id "HSALNG0143052"; gene_type "lncRNA"; gene_classification "intergenic";
chr11	LncBook	gene	94788758	94795462	.	-	.	gene_id "HSALNG0086550"; gene_type "lncRNA"; gene_classification "intergenic"; type "Existing";
chr11	LncBook	gene	94800780	94801275	.	-	.	gene_id "HSALNG0086551"; gene_type "lncRNA"; gene_classification "anti_sense"; type "Existing";
chr11	LncBook	gene	94816049	94822897	.	-	.	gene_id "HSALNG0086553"; gene_type "lncRNA"; gene_classification "intergenic"; type "Existing";
chr11	LncBook	gene	94816645	94817003	.	+	.	gene_id "HSALNG0086554"; gene_type "lncRNA"; gene_classification "intergenic"; type "Existing";
chr11	StringTie	gene	94817705	94822814	.	+	.	gene_id "HSALNG0086555"; gene_type "lncRNA"; gene_classification "intergenic";
chr11	FANTOM	gene	94834052	94834638	.	+	.	gene_id "HSALNG0143053"; gene_type "lncRNA"; gene_classification "intronic_sense";
chr11	LncBook	gene	94865810	94869864	.	-	.	gene_id "HSALNG0086557"; gene_type "lncRNA"; gene_classification "intergenic"; type "Existing";
chr11	LncBook	gene	94878565	94884722	.	-	.	gene_id "HSALNG0086560"; gene_type "lncRNA"; gene_classification "intergenic"; type "Existing";
chr11	FANTOM	gene	94883120	94967568	.	+	.	gene_id "HSALNG0086562"; gene_type "lncRNA"; gene_classification "anti_sense";
chr11	LncBook	gene	94885155	94890235	.	-	.	gene_id "HSALNG0086563"; gene_type "lncRNA"; gene_classification "intergenic"; type "Existing";
chr11	LncBook	gene	94976151	94982046	.	+	.	gene_id "HSALNG0086564"; gene_type "lncRNA"; gene_classification "intergenic"; type "Existing";
chr11	LncBook	gene	94987872	95063631	.	-	.	gene_id "HSALNG0086565"; gene_type "lncRNA"; gene_classification "intergenic"; type "Existing";
chr11	LncBook	gene	95034351	95042627	.	+	.	gene_id "HSALNG0086568"; gene_type "lncRNA"; gene_classification "intergenic"; type "Existing";
chr11	LncBook	gene	95050774	95053264	.	+	.	gene_id "HSALNG0086569"; gene_type "lncRNA"; gene_classification "intergenic"; type "Existing";
chr11	LncBook	gene	95054699	95057723	.	-	.	gene_id "HSALNG0086570"; gene_type "lncRNA"; gene_classification "intergenic"; type "Existing";
chr11	LncBook	gene	95055283	95063155	.	+	.	gene_id "HSALNG0086571"; gene_type "lncRNA"; gene_classification "intergenic"; type "Existing";
chr11	LncBook	gene	95092953	95105161	.	+	.	gene_id "HSALNG0086574"; gene_type "lncRNA"; gene_classification "intergenic"; type "Existing";
chr11	LncBook	gene	95106468	95255824	.	+	.	gene_id "HSALNG0086575"; gene_type "lncRNA"; gene_classification "intergenic"; type "Existing";
chr11	LncBook	gene	95162965	95163225	.	-	.	gene_id "HSALNG0086577"; gene_type "lncRNA"; gene_classification "intergenic"; type "Existing";
chr11	LncBook	gene	95186908	95187110	.	-	.	gene_id "HSALNG0086579"; gene_type "lncRNA"; gene_classification "intergenic"; type "Existing";
chr11	LncBook	gene	95194522	95195633	.	-	.	gene_id "HSALNG0086580"; gene_type "lncRNA"; gene_classification "intergenic"; type "Existing";
chr11	Gnomon	gene	95245829	95252156	.	-	.	gene_id "HSALNG0086581"; gene_type "lncRNA"; gene_classification "intergenic";
chr11	LncBook	gene	95302662	95487415	.	-	.	gene_id "HSALNG0086584"; gene_type "lncRNA"; gene_classification "intergenic"; type "Existing";
chr11	HAVANA	gene	95304204	95488354	.	+	.	gene_id "HSALNG0086585"; gene_type "lncRNA"; gene_classification "intergenic";
chr11	LncBook	gene	95323591	95325558	.	-	.	gene_id "HSALNG0086587"; gene_type "lncRNA"; gene_classification "intergenic"; type "Existing";
chr11	LncBook	gene	95431250	95434556	.	+	.	gene_id "HSALNG0086589"; gene_type "lncRNA"; gene_classification "intergenic"; type "Existing";
chr11	LncBook	gene	95457969	95458695	.	-	.	gene_id "HSALNG0086590"; gene_type "lncRNA"; gene_classification "intergenic"; type "Existing";
chr11	LncBook	gene	95471022	95475300	.	+	.	gene_id "HSALNG0086591"; gene_type "lncRNA"; gene_classification "intergenic"; type "Existing";
chr11	LncBook	gene	95504690	95523573	.	-	.	gene_id "HSALNG0086593"; gene_type "lncRNA"; gene_classification "anti_sense,sense"; type "Novel";
chr11	LncBook	gene	95554874	95555985	.	-	.	gene_id "HSALNG0086595"; gene_type "lncRNA"; gene_classification "anti_sense"; type "Existing";
chr11	LncBook	gene	95556681	95557336	.	-	.	gene_id "HSALNG0086596"; gene_type "lncRNA"; gene_classification "anti_sense"; type "Existing";
chr11	LncBook	gene	95582292	95582562	.	+	.	gene_id "HSALNG0086598"; gene_type "lncRNA"; gene_classification "anti_sense"; type "Novel";
chr11	LncBook	gene	95595456	95657260	.	-	.	gene_id "HSALNG0086599"; gene_type "lncRNA"; gene_classification "sense"; type "Novel";
chr11	LncBook	gene	95657321	95658704	.	+	.	gene_id "HSALNG0086600"; gene_type "lncRNA"; gene_classification "anti_sense"; type "Existing";
chr11	LncBook	gene	95709364	95709737	.	+	.	gene_id "HSALNG0086603"; gene_type "lncRNA"; gene_classification "intergenic"; type "Existing";
chr11	HAVANA	gene	95825538	95870991	.	+	.	gene_id "HSALNG0143054"; gene_type "lncRNA"; gene_classification "anti_sense";
chr11	CAFE	gene	95884116	95901947	.	-	.	gene_id "HSALNG0143245"; gene_type "lncRNA"; gene_classification "sense";
chr11	LncBook	gene	96005479	96032033	.	+	.	gene_id "HSALNG0086605"; gene_type "lncRNA"; gene_classification "anti_sense"; type "Existing";
chr11	LncBook	gene	96176364	96240296	.	-	.	gene_id "HSALNG0086614"; gene_type "lncRNA"; gene_name "JRKL-AS1"; gene_classification "anti_sense"; type "Existing";
chr11	LncBook	gene	96196255	96196771	.	-	.	gene_id "HSALNG0086615"; gene_type "lncRNA"; gene_classification "anti_sense"; type "Existing";
chr11	RefSeq	gene	96201142	96232337	.	+	.	gene_id "HSALNG0086616"; gene_type "lncRNA"; gene_classification "sense";
chr11	LncBook	gene	96242081	96269685	.	-	.	gene_id "HSALNG0086619"; gene_type "lncRNA"; gene_classification "intergenic"; type "Existing";
chr11	LncBook	gene	96450576	96890694	.	+	.	gene_id "HSALNG0086620"; gene_type "lncRNA"; gene_classification "intergenic"; type "Existing";
chr11	LncBook	gene	96459836	96462895	.	-	.	gene_id "HSALNG0086622"; gene_type "lncRNA"; gene_classification "intergenic"; type "Existing";
chr11	LncBook	gene	96699616	96700958	.	+	.	gene_id "HSALNG0086629"; gene_type "lncRNA"; gene_classification "intergenic"; type "Existing";
chr11	LncBook	gene	96745019	96752240	.	-	.	gene_id "HSALNG0086630"; gene_type "lncRNA"; gene_classification "intergenic"; type "Existing";
chr11	LncBook	gene	96774842	96912016	.	+	.	gene_id "HSALNG0086631"; gene_type "lncRNA"; gene_classification "intergenic"; type "Existing";
chr11	LncBook	gene	97015654	97021716	.	-	.	gene_id "HSALNG0086637"; gene_type "lncRNA"; gene_classification "intergenic"; type "Existing";
chr11	LncBook	gene	97091172	97144922	.	-	.	gene_id "HSALNG0086638"; gene_type "lncRNA"; gene_name "LINC02553"; gene_classification "intergenic"; type "Existing";
chr11	LncBook	gene	97106485	97302329	.	+	.	gene_id "HSALNG0086639"; gene_type "lncRNA"; gene_classification "intergenic"; type "Existing";
chr11	RefSeq	gene	97262216	97270805	.	-	.	gene_id "HSALNG0143246"; gene_type "lncRNA"; gene_classification "intergenic";
chr11	LncBook	gene	97366185	97366421	.	+	.	gene_id "HSALNG0086642"; gene_type "lncRNA"; gene_classification "intergenic"; type "Existing";
chr11	LncBook	gene	97538886	97548766	.	+	.	gene_id "HSALNG0086643"; gene_type "lncRNA"; gene_classification "intergenic"; type "Existing";
chr11	LncBook	gene	97663042	97666087	.	+	.	gene_id "HSALNG0086645"; gene_type "lncRNA"; gene_classification "intergenic"; type "Novel";
chr11	LncBook	gene	97666344	97673619	.	+	.	gene_id "HSALNG0086646"; gene_type "lncRNA"; gene_classification "intergenic"; type "Existing";
chr11	LncBook	gene	97686864	97691233	.	+	.	gene_id "HSALNG0086647"; gene_type "lncRNA"; gene_classification "intergenic"; type "Existing";
chr11	LncBook	gene	97744226	97940850	.	-	.	gene_id "HSALNG0086648"; gene_type "lncRNA"; gene_name "LINC02713"; gene_classification "intergenic"; type "Existing";
chr11	LncBook	gene	97866158	97867307	.	+	.	gene_id "HSALNG0086651"; gene_type "lncRNA"; gene_classification "intergenic"; type "Existing";
chr11	LncBook	gene	97968553	97968756	.	+	.	gene_id "HSALNG0086653"; gene_type "lncRNA"; gene_classification "intergenic"; type "Existing";
chr11	LncBook	gene	98060880	98064855	.	-	.	gene_id "HSALNG0086655"; gene_type "lncRNA"; gene_classification "intergenic"; type "Existing";
chr11	LncBook	gene	98130790	98153525	.	-	.	gene_id "HSALNG0086657"; gene_type "lncRNA"; gene_classification "intergenic"; type "Existing";
chr11	LncBook	gene	98201230	98740854	.	+	.	gene_id "HSALNG0086658"; gene_type "lncRNA"; gene_classification "intergenic"; type "Existing";
chr11	LncBook	gene	98289157	98295710	.	-	.	gene_id "HSALNG0086660"; gene_type "lncRNA"; gene_classification "intergenic"; type "Existing";
chr11	LncBook	gene	98324089	98366616	.	-	.	gene_id "HSALNG0086661"; gene_type "lncRNA"; gene_classification "intergenic"; type "Existing";
chr11	LncBook	gene	98395222	98531869	.	-	.	gene_id "HSALNG0086663"; gene_type "lncRNA"; gene_classification "intergenic"; type "Existing";
chr11	LncBook	gene	98437540	98447223	.	+	.	gene_id "HSALNG0086665"; gene_type "lncRNA"; gene_classification "intergenic"; type "Existing";
chr11	LncBook	gene	98547121	98557315	.	+	.	gene_id "HSALNG0086668"; gene_type "lncRNA"; gene_classification "intergenic"; type "Existing";
chr11	LncBook	gene	98607651	98609113	.	-	.	gene_id "HSALNG0086669"; gene_type "lncRNA"; gene_classification "intergenic"; type "Existing";
chr11	LncBook	gene	98664578	98733798	.	-	.	gene_id "HSALNG0086674"; gene_type "lncRNA"; gene_classification "intergenic"; type "Existing";
chr11	LncBook	gene	98799753	98815809	.	-	.	gene_id "HSALNG0086679"; gene_type "lncRNA"; gene_classification "intergenic"; type "Existing";
chr11	LncBook	gene	98830742	98969514	.	-	.	gene_id "HSALNG0086680"; gene_type "lncRNA"; gene_classification "anti_sense"; type "Existing";
chr11	LncBook	gene	98990519	98991599	.	+	.	gene_id "HSALNG0086684"; gene_type "lncRNA"; gene_classification "sense"; type "Existing";
chr11	LncBook	gene	99293350	99301108	.	-	.	gene_id "HSALNG0086686"; gene_type "lncRNA"; gene_classification "anti_sense"; type "Existing";
chr11	LncBook	gene	99355127	99509166	.	-	.	gene_id "HSALNG0086687"; gene_type "lncRNA"; gene_classification "anti_sense"; type "Existing";
chr11	Gnomon	gene	99500988	99504993	.	+	.	gene_id "HSALNG0143055"; gene_type "lncRNA"; gene_classification "sense";
chr11	StringTie	gene	99622204	99638777	.	-	.	gene_id "HSALNG0143247"; gene_type "lncRNA"; gene_classification "anti_sense";
chr11	LncBook	gene	99921387	100399624	.	-	.	gene_id "HSALNG0086689"; gene_type "lncRNA"; gene_classification "anti_sense"; type "Existing";
chr11	LncBook	gene	100108036	100111137	.	+	.	gene_id "HSALNG0086691"; gene_type "lncRNA"; gene_classification "sense"; type "Existing";
chr11	LncBook	gene	100404539	100423390	.	-	.	gene_id "HSALNG0086693"; gene_type "lncRNA"; gene_classification "intergenic"; type "Existing";
chr11	LncBook	gene	100455921	100468297	.	+	.	gene_id "HSALNG0086695"; gene_type "lncRNA"; gene_classification "intergenic"; type "Existing";
chr11	LncBook	gene	100461584	100501377	.	+	.	gene_id "HSALNG0086696"; gene_type "lncRNA"; gene_classification "intergenic"; type "Existing";
chr11	LncBook	gene	100500360	100510252	.	-	.	gene_id "HSALNG0086698"; gene_type "lncRNA"; gene_classification "intergenic"; type "Existing";
chr11	LncBook	gene	100534712	100538277	.	-	.	gene_id "HSALNG0086700"; gene_type "lncRNA"; gene_classification "intergenic"; type "Existing";
chr11	FANTOM	gene	100554893	100558686	.	-	.	gene_id "HSALNG0143248"; gene_type "lncRNA"; gene_name "ARHGAP42-AS1"; gene_classification "anti_sense";
chr11	LncBook	gene	100625576	100641108	.	-	.	gene_id "HSALNG0086702"; gene_type "lncRNA"; gene_classification "anti_sense"; type "Existing";
chr11	LncBook	gene	100664401	100665479	.	-	.	gene_id "HSALNG0086703"; gene_type "lncRNA"; gene_classification "anti_sense"; type "Existing";
chr11	LncBook	gene	100736410	100737265	.	-	.	gene_id "HSALNG0086705"; gene_type "lncRNA"; gene_classification "anti_sense"; type "Novel";
chr11	LncBook	gene	100861634	100862858	.	-	.	gene_id "HSALNG0086707"; gene_type "lncRNA"; gene_classification "anti_sense"; type "Existing";
chr11	LncBook	gene	100897451	100898102	.	-	.	gene_id "HSALNG0086709"; gene_type "lncRNA"; gene_classification "intergenic"; type "Novel";
chr11	LncBook	gene	100976321	100977746	.	-	.	gene_id "HSALNG0086712"; gene_type "lncRNA"; gene_classification "sense"; type "Novel";
chr11	LncBook	gene	100993092	100994216	.	-	.	gene_id "HSALNG0086713"; gene_type "lncRNA"; gene_classification "sense"; type "Existing";
chr11	LncBook	gene	100998468	101080322	.	+	.	gene_id "HSALNG0086714"; gene_type "lncRNA"; gene_name "PGR-AS1"; gene_classification "anti_sense"; type "Existing";
chr11	LncBook	gene	101012696	101044166	.	-	.	gene_id "HSALNG0086716"; gene_type "lncRNA"; gene_classification "intergenic"; type "Existing";
chr11	LncBook	gene	101042227	101042640	.	+	.	gene_id "HSALNG0086717"; gene_type "lncRNA"; gene_classification "intergenic"; type "Existing";
chr11	LncBook	gene	101056606	101063463	.	+	.	gene_id "HSALNG0086718"; gene_type "lncRNA"; gene_classification "intergenic"; type "Existing";
chr11	LncBook	gene	101098941	101136003	.	-	.	gene_id "HSALNG0086720"; gene_type "lncRNA"; gene_classification "intergenic"; type "Existing";
chr11	Gnomon	gene	101190444	101213832	.	+	.	gene_id "HSALNG0143056"; gene_type "lncRNA"; gene_classification "intergenic";
chr11	LncBook	gene	101217592	101274008	.	+	.	gene_id "HSALNG0086725"; gene_type "lncRNA"; gene_classification "intergenic"; type "Existing";
chr11	LncBook	gene	101218541	101254985	.	-	.	gene_id "HSALNG0086726"; gene_type "lncRNA"; gene_classification "intergenic"; type "Existing";
chr11	LncBook	gene	101298994	101301971	.	-	.	gene_id "HSALNG0086730"; gene_type "lncRNA"; gene_classification "intergenic"; type "Existing";
chr11	RefSeq	gene	101314830	101323430	.	+	.	gene_id "HSALNG0143057"; gene_type "lncRNA"; gene_classification "anti_sense";
chr11	LncBook	gene	101332456	101348705	.	+	.	gene_id "HSALNG0086735"; gene_type "lncRNA"; gene_classification "anti_sense"; type "Existing";
chr11	LncBook	gene	101356023	101403947	.	+	.	gene_id "HSALNG0086737"; gene_type "lncRNA"; gene_classification "anti_sense"; type "Existing";
chr11	LncBook	gene	101479686	101485296	.	-	.	gene_id "HSALNG0086740"; gene_type "lncRNA"; gene_classification "intronic_sense"; type "Existing";
chr11	LncBook	gene	101483827	101485776	.	+	.	gene_id "HSALNG0086741"; gene_type "lncRNA"; gene_classification "intronic_antisense"; type "Existing";
chr11	RefLnc	gene	101682277	101682821	1000	+	.	gene_id "HSALNG0086745"; gene_type "lncRNA"; gene_classification "intronic_antisense";
chr11	LncBook	gene	101751699	101753430	.	-	.	gene_id "HSALNG0086746"; gene_type "lncRNA"; gene_classification "intergenic"; type "Existing";
chr11	LncBook	gene	101784908	101785608	.	+	.	gene_id "HSALNG0086747"; gene_type "lncRNA"; gene_classification "anti_sense"; type "Novel";
chr11	LncBook	gene	101855344	101858637	.	-	.	gene_id "HSALNG0086754"; gene_type "lncRNA"; gene_classification "anti_sense"; type "Existing";
chr11	LncBook	gene	101863753	101863994	.	+	.	gene_id "HSALNG0086755"; gene_type "lncRNA"; gene_classification "sense"; type "Novel";
chr11	LncBook	gene	101928054	101931935	.	-	.	gene_id "HSALNG0086759"; gene_type "lncRNA"; gene_classification "anti_sense"; type "Existing";
chr11	LncBook	gene	101955682	101959049	.	-	.	gene_id "HSALNG0086761"; gene_type "lncRNA"; gene_classification "intergenic"; type "Existing";
chr11	LncBook	gene	101978617	101980573	.	+	.	gene_id "HSALNG0086763"; gene_type "lncRNA"; gene_classification "intergenic"; type "Existing";
chr11	LncBook	gene	101980558	101981188	.	-	.	gene_id "HSALNG0086764"; gene_type "lncRNA"; gene_classification "anti_sense"; type "Existing";
chr11	LncBook	gene	102037204	102045318	.	+	.	gene_id "HSALNG0086765"; gene_type "lncRNA"; gene_classification "sense"; type "Novel";
chr11	LncBook	gene	102100582	102101653	.	-	.	gene_id "HSALNG0086766"; gene_type "lncRNA"; gene_classification "anti_sense"; type "Existing";
chr11	LncBook	gene	102109691	102138683	.	-	.	gene_id "HSALNG0086768"; gene_type "lncRNA"; gene_classification "intergenic"; type "Existing";
chr11	Gnomon	gene	102134461	102152100	.	+	.	gene_id "HSALNG0086771"; gene_type "lncRNA"; gene_classification "intergenic";
chr11	LncBook	gene	102149822	102157321	.	-	.	gene_id "HSALNG0086773"; gene_type "lncRNA"; gene_classification "intergenic"; type "Existing";
chr11	LncBook	gene	102172152	102199317	.	-	.	gene_id "HSALNG0086775"; gene_type "lncRNA"; gene_classification "anti_sense"; type "Existing";
chr11	LncBook	gene	102188221	102193257	.	+	.	gene_id "HSALNG0086777"; gene_type "lncRNA"; gene_classification "sense"; type "Existing";
chr11	LncBook	gene	102204025	102206158	.	-	.	gene_id "HSALNG0086778"; gene_type "lncRNA"; gene_classification "anti_sense"; type "Novel";
chr11	FANTOM	gene	102216417	102217893	.	-	.	gene_id "HSALNG0086779"; gene_type "lncRNA"; gene_classification "intergenic";
chr11	LncBook	gene	102263253	102267282	.	+	.	gene_id "HSALNG0086785"; gene_type "lncRNA"; gene_classification "anti_sense"; type "Existing";
chr11	LncBook	gene	102269035	102323467	.	-	.	gene_id "HSALNG0086786"; gene_type "lncRNA"; gene_classification "sense"; type "Existing";
chr11	StringTie	gene	102322612	102332776	.	+	.	gene_id "HSALNG0086787"; gene_type "lncRNA"; gene_classification "anti_sense";
chr11	RefLnc	gene	102337390	102356519	1000	+	.	gene_id "HSALNG0143058"; gene_type "lncRNA"; gene_classification "anti_sense";
chr11	LncBook	gene	102337986	102369532	.	+	.	gene_id "HSALNG0086788"; gene_type "lncRNA"; gene_classification "anti_sense"; type "Existing";
chr11	LncBook	gene	102394140	102395779	.	+	.	gene_id "HSALNG0086790"; gene_type "lncRNA"; gene_classification "anti_sense"; type "Existing";
chr11	LncBook	gene	102398302	102401700	.	+	.	gene_id "HSALNG0086791"; gene_type "lncRNA"; gene_classification "anti_sense"; type "Existing";
chr11	LncBook	gene	102422806	102426669	.	+	.	gene_id "HSALNG0086792"; gene_type "lncRNA"; gene_classification "intergenic"; type "Existing";
chr11	LncBook	gene	102423326	102454379	.	-	.	gene_id "HSALNG0086793"; gene_type "lncRNA"; gene_classification "sense"; type "Existing";
chr11	LncBook	gene	102473794	102558386	.	+	.	gene_id "HSALNG0086794"; gene_type "lncRNA"; gene_classification "anti_sense"; type "Existing";
chr11	LncBook	gene	102601115	102602213	.	-	.	gene_id "HSALNG0086801"; gene_type "lncRNA"; gene_classification "intergenic"; type "Existing";
chr11	FANTOM	gene	102660652	102661254	.	+	.	gene_id "HSALNG0143059"; gene_type "lncRNA"; gene_classification "anti_sense";
chr11	LncBook	gene	102660657	102662163	.	-	.	gene_id "HSALNG0086804"; gene_type "lncRNA"; gene_classification "sense"; type "Existing";
chr11	LncBook	gene	102667775	102668070	.	-	.	gene_id "HSALNG0086805"; gene_type "lncRNA"; gene_classification "sense"; type "Existing";
chr11	LncBook	gene	102725022	102736031	.	+	.	gene_id "HSALNG0086806"; gene_type "lncRNA"; gene_classification "anti_sense"; type "Existing";
chr11	LncBook	gene	102754396	102757848	.	-	.	gene_id "HSALNG0086809"; gene_type "lncRNA"; gene_classification "intergenic"; type "Existing";
chr11	RefLnc	gene	102778023	102778385	1000	+	.	gene_id "HSALNG0143060"; gene_type "lncRNA"; gene_classification "intergenic";
chr11	LncBook	gene	102802034	102802523	.	+	.	gene_id "HSALNG0086813"; gene_type "lncRNA"; gene_classification "intergenic"; type "Existing";
chr11	LncBook	gene	102906575	102915726	.	-	.	gene_id "HSALNG0086819"; gene_type "lncRNA"; gene_classification "intergenic"; type "Existing";
chr11	LncBook	gene	102939585	102940948	.	+	.	gene_id "HSALNG0086823"; gene_type "lncRNA"; gene_classification "anti_sense"; type "Novel";
chr11	LncBook	gene	102951146	102962590	.	-	.	gene_id "HSALNG0086822"; gene_type "lncRNA"; gene_classification "sense"; type "Novel";
chr11	HAVANA	gene	103122946	103164434	.	-	.	gene_id "HSALNG0143249"; gene_type "lncRNA"; gene_classification "anti_sense";
chr11	LncBook	gene	103218672	103224037	.	-	.	gene_id "HSALNG0086826"; gene_type "lncRNA"; gene_classification "anti_sense"; type "Existing";
chr11	LncBook	gene	103273944	103274150	.	-	.	gene_id "HSALNG0086827"; gene_type "lncRNA"; gene_classification "anti_sense"; type "Existing";
chr11	LncBook	gene	103296501	103298891	.	-	.	gene_id "HSALNG0086832"; gene_type "lncRNA"; gene_classification "anti_sense"; type "Existing";
chr11	LncBook	gene	103301192	103311276	.	-	.	gene_id "HSALNG0086833"; gene_type "lncRNA"; gene_classification "anti_sense"; type "Existing";
chr11	LncBook	gene	103389783	103777598	.	-	.	gene_id "HSALNG0086837"; gene_type "lncRNA"; gene_classification "intergenic"; type "Existing";
chr11	LncBook	gene	103443139	103461880	.	+	.	gene_id "HSALNG0086839"; gene_type "lncRNA"; gene_classification "intergenic"; type "Existing";
chr11	LncBook	gene	103489364	103490453	.	-	.	gene_id "HSALNG0086840"; gene_type "lncRNA"; gene_classification "intergenic"; type "Existing";
chr11	LncBook	gene	103508247	103744959	.	+	.	gene_id "HSALNG0086841"; gene_type "lncRNA"; gene_classification "intergenic"; type "Existing";
chr11	LncBook	gene	103576589	103617797	.	+	.	gene_id "HSALNG0086843"; gene_type "lncRNA"; gene_classification "intergenic"; type "Existing";
chr11	LncBook	gene	103719816	103722076	.	+	.	gene_id "HSALNG0086844"; gene_type "lncRNA"; gene_classification "intergenic"; type "Existing";
chr11	LncBook	gene	103753481	103758872	.	+	.	gene_id "HSALNG0086845"; gene_type "lncRNA"; gene_classification "intergenic"; type "Existing";
chr11	LncBook	gene	103816276	103817274	.	+	.	gene_id "HSALNG0086846"; gene_type "lncRNA"; gene_classification "anti_sense"; type "Existing";
chr11	StringTie	gene	103942686	103964793	.	+	.	gene_id "HSALNG0143061"; gene_type "lncRNA"; gene_classification "anti_sense";
chr11	LncBook	gene	104049278	104052240	.	+	.	gene_id "HSALNG0086847"; gene_type "lncRNA"; gene_classification "intergenic"; type "Existing";
chr11	RefLnc	gene	104064992	104231331	1000	+	.	gene_id "HSALNG0086848"; gene_type "lncRNA"; gene_classification "intergenic";
chr11	LncBook	gene	104237236	104241470	.	+	.	gene_id "HSALNG0086853"; gene_type "lncRNA"; gene_classification "intergenic"; type "Existing";
chr11	HAVANA	gene	104316596	104480387	.	-	.	gene_id "HSALNG0086855"; gene_type "lncRNA"; gene_name "LINC02552"; gene_classification "intergenic";
chr11	LncBook	gene	104439082	104480228	.	+	.	gene_id "HSALNG0086856"; gene_type "lncRNA"; gene_classification "intergenic"; type "Existing";
chr11	LncBook	gene	104489750	104565360	.	-	.	gene_id "HSALNG0086857"; gene_type "lncRNA"; gene_classification "intergenic"; type "Existing";
chr11	LncBook	gene	104534286	104567992	.	+	.	gene_id "HSALNG0086859"; gene_type "lncRNA"; gene_classification "intergenic"; type "Existing";
chr11	LncBook	gene	104615220	104619004	.	-	.	gene_id "HSALNG0086862"; gene_type "lncRNA"; gene_classification "intergenic"; type "Existing";
chr11	LncBook	gene	104638017	104733758	.	-	.	gene_id "HSALNG0086864"; gene_type "lncRNA"; gene_classification "intergenic"; type "Existing";
chr11	LncBook	gene	104640850	104647654	.	+	.	gene_id "HSALNG0086865"; gene_type "lncRNA"; gene_classification "intergenic"; type "Existing";
chr11	Gnomon	gene	104743847	104762025	.	+	.	gene_id "HSALNG0143062"; gene_type "lncRNA"; gene_classification "intergenic";
chr11	RefLnc	gene	104756713	104769397	1000	-	.	gene_id "HSALNG0143250"; gene_type "lncRNA"; gene_classification "intergenic";
chr11	LncBook	gene	104887022	104908701	.	+	.	gene_id "HSALNG0086876"; gene_type "lncRNA"; gene_classification "anti_sense"; type "Existing";
chr11	Gnomon	gene	104918727	104981231	.	+	.	gene_id "HSALNG0086879"; gene_type "lncRNA"; gene_classification "overlap_antisense,anti_sense";
chr11	RefSeq	gene	104933329	104942261	.	-	.	gene_id "HSALNG0143251"; gene_type "lncRNA"; gene_classification "sense";
chr11	RefSeq	gene	104951180	104953749	.	-	.	gene_id "HSALNG0143252"; gene_type "lncRNA"; gene_classification "sense";
chr11	RefLnc	gene	105027027	105027868	1000	+	.	gene_id "HSALNG0143063"; gene_type "lncRNA"; gene_classification "anti_sense";
chr11	RefLnc	gene	105028410	105430284	1000	-	.	gene_id "HSALNG0086883"; gene_type "lncRNA"; gene_classification "sense";
chr11	Gnomon	gene	105033374	105055537	.	+	.	gene_id "HSALNG0086884"; gene_type "lncRNA"; gene_classification "anti_sense";
chr11	CAFE	gene	105189117	105193468	.	-	.	gene_id "HSALNG0143253"; gene_type "lncRNA"; gene_classification "sense";
chr11	LncBook	gene	105328611	105386680	.	+	.	gene_id "HSALNG0086888"; gene_type "lncRNA"; gene_classification "anti_sense"; type "Existing";
chr11	LncBook	gene	105413414	105423306	.	+	.	gene_id "HSALNG0086890"; gene_type "lncRNA"; gene_classification "intergenic"; type "Existing";
chr11	LncBook	gene	105446994	105850387	.	-	.	gene_id "HSALNG0086891"; gene_type "lncRNA"; gene_classification "anti_sense"; type "Existing";
chr11	LncBook	gene	105625956	105639165	.	+	.	gene_id "HSALNG0086896"; gene_type "lncRNA"; gene_classification "sense"; type "Existing";
chr11	RefSeq	gene	105668993	105673159	.	+	.	gene_id "HSALNG0143064"; gene_type "lncRNA"; gene_classification "sense";
chr11	HAVANA	gene	105865912	105877241	.	+	.	gene_id "HSALNG0086900"; gene_type "lncRNA"; gene_classification "anti_sense";
chr11	LncBook	gene	105877503	105878538	.	-	.	gene_id "HSALNG0086901"; gene_type "lncRNA"; gene_classification "sense"; type "Novel";
chr11	LncBook	gene	105881430	105884825	.	-	.	gene_id "HSALNG0086902"; gene_type "lncRNA"; gene_classification "sense"; type "Novel";
chr11	LncBook	gene	105918228	105921175	.	+	.	gene_id "HSALNG0086904"; gene_type "lncRNA"; gene_classification "intergenic"; type "Existing";
chr11	LncBook	gene	105930468	105930886	.	-	.	gene_id "HSALNG0086908"; gene_type "lncRNA"; gene_classification "sense"; type "Novel";
chr11	LncBook	gene	105946338	105946546	.	-	.	gene_id "HSALNG0086910"; gene_type "lncRNA"; gene_classification "anti_sense,sense"; type "Novel";
chr11	RefSeq	gene	105956424	105972702	.	-	.	gene_id "HSALNG0086911"; gene_type "lncRNA"; gene_classification "anti_sense";
chr11	LncBook	gene	105980413	106002896	.	-	.	gene_id "HSALNG0086912"; gene_type "lncRNA"; gene_name "LINC02719"; gene_classification "intergenic"; type "Existing";
chr11	RefLnc	gene	106002915	106006248	1000	+	.	gene_id "HSALNG0143065"; gene_type "lncRNA"; gene_classification "intergenic";
chr11	LncBook	gene	106045774	106676228	.	+	.	gene_id "HSALNG0086913"; gene_type "lncRNA"; gene_classification "anti_sense"; type "Existing";
chr11	HAVANA	gene	106112701	106130873	.	-	.	gene_id "HSALNG0143254"; gene_type "lncRNA"; gene_classification "intergenic";
chr11	RefSeq	gene	106120963	106135622	.	+	.	gene_id "HSALNG0086914"; gene_type "lncRNA"; gene_classification "intergenic";
chr11	LncBook	gene	106157267	106158272	.	+	.	gene_id "HSALNG0086916"; gene_type "lncRNA"; gene_classification "intergenic"; type "Existing";
chr11	LncBook	gene	106167080	106168238	.	-	.	gene_id "HSALNG0086917"; gene_type "lncRNA"; gene_classification "intergenic"; type "Existing";
chr11	LncBook	gene	106335680	106344025	.	+	.	gene_id "HSALNG0086922"; gene_type "lncRNA"; gene_classification "intergenic"; type "Existing";
chr11	LncBook	gene	106375117	106475213	.	-	.	gene_id "HSALNG0086924"; gene_type "lncRNA"; gene_classification "intergenic"; type "Existing";
chr11	LncBook	gene	106454822	106456051	.	-	.	gene_id "HSALNG0086926"; gene_type "lncRNA"; gene_classification "intergenic"; type "Existing";
chr11	LncBook	gene	106506500	106507622	.	+	.	gene_id "HSALNG0086927"; gene_type "lncRNA"; gene_classification "intergenic"; type "Existing";
chr11	LncBook	gene	106508450	106518459	.	+	.	gene_id "HSALNG0086928"; gene_type "lncRNA"; gene_classification "intergenic"; type "Existing";
chr11	LncBook	gene	106551323	106552297	.	+	.	gene_id "HSALNG0086930"; gene_type "lncRNA"; gene_classification "anti_sense"; type "Existing";
chr11	Gnomon	gene	106726968	106728444	.	+	.	gene_id "HSALNG0143066"; gene_type "lncRNA"; gene_classification "anti_sense";
chr11	LncBook	gene	106990953	106991355	.	-	.	gene_id "HSALNG0086933"; gene_type "lncRNA"; gene_classification "intergenic"; type "Existing";
chr11	LncBook	gene	107000213	107000541	.	-	.	gene_id "HSALNG0086935"; gene_type "lncRNA"; gene_classification "intergenic"; type "Existing";
chr11	LncBook	gene	107048159	107051100	.	-	.	gene_id "HSALNG0086936"; gene_type "lncRNA"; gene_classification "intergenic"; type "Existing";
chr11	LncBook	gene	107087541	107090612	.	-	.	gene_id "HSALNG0086937"; gene_type "lncRNA"; gene_classification "intergenic"; type "Existing";
chr11	Gnomon	gene	107093942	107189400	.	-	.	gene_id "HSALNG0086940"; gene_type "lncRNA"; gene_classification "intergenic";
chr11	LncBook	gene	107119331	107120825	.	+	.	gene_id "HSALNG0086938"; gene_type "lncRNA"; gene_classification "intergenic"; type "Existing";
chr11	LncBook	gene	107121441	107127618	.	+	.	gene_id "HSALNG0086939"; gene_type "lncRNA"; gene_classification "intergenic"; type "Existing";
chr11	LncBook	gene	107140691	107143582	.	-	.	gene_id "HSALNG0086942"; gene_type "lncRNA"; gene_classification "intergenic"; type "Existing";
chr11	LncBook	gene	107184444	107192082	.	+	.	gene_id "HSALNG0086951"; gene_type "lncRNA"; gene_classification "intergenic"; type "Existing";
chr11	LncBook	gene	107328658	107329894	.	+	.	gene_id "HSALNG0086952"; gene_type "lncRNA"; gene_classification "intergenic"; type "Existing";
chr11	LncBook	gene	107363068	107368828	.	+	.	gene_id "HSALNG0086953"; gene_type "lncRNA"; gene_classification "intergenic"; type "Existing";
chr11	LncBook	gene	107384618	107385205	.	-	.	gene_id "HSALNG0086954"; gene_type "lncRNA"; gene_classification "sense"; type "Existing";
chr11	LncBook	gene	107418695	107439604	.	+	.	gene_id "HSALNG0086960"; gene_type "lncRNA"; gene_classification "anti_sense"; type "Existing";
chr11	LncBook	gene	107440418	107462574	.	-	.	gene_id "HSALNG0086961"; gene_type "lncRNA"; gene_classification "anti_sense"; type "Existing";
chr11	LncBook	gene	107462503	107463709	.	+	.	gene_id "HSALNG0086963"; gene_type "lncRNA"; gene_classification "intronic_sense"; type "Existing";
chr11	LncBook	gene	107578109	107582762	.	-	.	gene_id "HSALNG0086968"; gene_type "lncRNA"; gene_classification "sense"; type "Existing";
chr11	LncBook	gene	107645357	107652118	.	-	.	gene_id "HSALNG0086970"; gene_type "lncRNA"; gene_classification "intergenic"; type "Existing";
chr11	LncBook	gene	107730024	107731781	.	+	.	gene_id "HSALNG0086971"; gene_type "lncRNA"; gene_classification "anti_sense"; type "Existing";
chr11	RefLnc	gene	107747788	107794409	1000	+	.	gene_id "HSALNG0086973"; gene_type "lncRNA"; gene_classification "anti_sense";
chr11	LncBook	gene	107834274	107838869	.	-	.	gene_id "HSALNG0086974"; gene_type "lncRNA"; gene_classification "intergenic"; type "Existing";
chr11	HAVANA	gene	107879404	107880008	.	-	.	gene_id "HSALNG0143255"; gene_type "lncRNA"; gene_classification "anti_sense";
chr11	LncBook	gene	107970597	107973946	.	-	.	gene_id "HSALNG0086978"; gene_type "lncRNA"; gene_classification "anti_sense"; type "Existing";
chr11	LncBook	gene	107975801	107992411	.	-	.	gene_id "HSALNG0086979"; gene_type "lncRNA"; gene_classification "anti_sense"; type "Existing";
chr11	LncBook	gene	107992532	108009891	.	+	.	gene_id "HSALNG0086980"; gene_type "lncRNA"; gene_classification "sense"; type "Novel";
chr11	HAVANA	gene	108013185	108022159	.	-	.	gene_id "HSALNG0086984"; gene_type "lncRNA"; gene_classification "anti_sense";
chr11	LncBook	gene	108020023	108024634	.	+	.	gene_id "HSALNG0086983"; gene_type "lncRNA"; gene_classification "intergenic"; type "Existing";
chr11	LncBook	gene	108080005	108081747	.	-	.	gene_id "HSALNG0086988"; gene_type "lncRNA"; gene_classification "sense"; type "Novel";
chr11	LncBook	gene	108123549	108124723	.	+	.	gene_id "HSALNG0086991"; gene_type "lncRNA"; gene_classification "sense"; type "Existing";
chr11	LncBook	gene	108155827	108161849	.	+	.	gene_id "HSALNG0086995"; gene_type "lncRNA"; gene_classification "sense"; type "Novel";
chr11	LncBook	gene	108252790	108253531	.	-	.	gene_id "HSALNG0087001"; gene_type "lncRNA"; gene_classification "sense"; type "Novel";
chr11	LncBook	gene	108345574	108354955	.	+	.	gene_id "HSALNG0087003"; gene_type "lncRNA"; gene_classification "anti_sense"; type "Existing";
chr11	RefLnc	gene	108368814	108388555	1000	+	.	gene_id "HSALNG0087004"; gene_type "lncRNA"; gene_classification "anti_sense";
chr11	LncBook	gene	108376037	108376374	.	-	.	gene_id "HSALNG0087005"; gene_type "lncRNA"; gene_classification "sense"; type "Existing";
chr11	LncBook	gene	108430554	108432993	.	+	.	gene_id "HSALNG0087007"; gene_type "lncRNA"; gene_classification "anti_sense"; type "Existing";
chr11	LncBook	gene	108497593	108499338	.	-	.	gene_id "HSALNG0087008"; gene_type "lncRNA"; gene_classification "intergenic"; type "Existing";
chr11	RefSeq	gene	108569940	108637177	.	-	.	gene_id "HSALNG0143256"; gene_type "lncRNA"; gene_classification "anti_sense";
chr11	LncBook	gene	108802502	108814766	.	-	.	gene_id "HSALNG0087011"; gene_type "lncRNA"; gene_classification "anti_sense"; type "Existing";
chr11	ENSEMBL	gene	108828445	108830524	.	+	.	gene_id "HSALNG0087012"; gene_type "lncRNA"; gene_classification "intergenic";
chr11	LncBook	gene	108872085	108908797	.	-	.	gene_id "HSALNG0087014"; gene_type "lncRNA"; gene_classification "intergenic"; type "Existing";
chr11	LncBook	gene	108876072	108876510	.	+	.	gene_id "HSALNG0087015"; gene_type "lncRNA"; gene_classification "intergenic"; type "Existing";
chr11	LncBook	gene	108991118	108992772	.	-	.	gene_id "HSALNG0087017"; gene_type "lncRNA"; gene_classification "intergenic"; type "Existing";
chr11	LncBook	gene	109035032	109101166	.	-	.	gene_id "HSALNG0087018"; gene_type "lncRNA"; gene_classification "intergenic"; type "Existing";
chr11	LncBook	gene	109133768	109135669	.	-	.	gene_id "HSALNG0087021"; gene_type "lncRNA"; gene_classification "intergenic"; type "Existing";
chr11	LncBook	gene	109175181	109225370	.	-	.	gene_id "HSALNG0087022"; gene_type "lncRNA"; gene_classification "intergenic"; type "Existing";
chr11	HAVANA	gene	109225812	109959318	.	-	.	gene_id "HSALNG0087023"; gene_type "lncRNA"; gene_name "LINC02715"; gene_classification "overlap_antisense,sense";
chr11	LncBook	gene	109474407	109475904	.	-	.	gene_id "HSALNG0087025"; gene_type "lncRNA"; gene_classification "intergenic"; type "Existing";
chr11	Gnomon	gene	109730284	109731347	.	-	.	gene_id "HSALNG0087032"; gene_type "lncRNA"; gene_classification "intergenic";
chr11	LncBook	gene	109731130	109783546	.	+	.	gene_id "HSALNG0087033"; gene_type "lncRNA"; gene_classification "anti_sense"; type "Existing";
chr11	FANTOM	gene	109811712	109813966	.	+	.	gene_id "HSALNG0143067"; gene_type "lncRNA"; gene_classification "anti_sense";
chr11	LncBook	gene	109815779	109841198	.	-	.	gene_id "HSALNG0087037"; gene_type "lncRNA"; gene_classification "sense"; type "Existing";
chr11	LncBook	gene	109817232	109849779	.	+	.	gene_id "HSALNG0087038"; gene_type "lncRNA"; gene_classification "anti_sense"; type "Existing";
chr11	LncBook	gene	109893513	109957515	.	+	.	gene_id "HSALNG0087039"; gene_type "lncRNA"; gene_classification "anti_sense"; type "Existing";
chr11	LncBook	gene	109939240	109940261	.	-	.	gene_id "HSALNG0087040"; gene_type "lncRNA"; gene_classification "sense"; type "Existing";
chr11	RefLnc	gene	109963977	109965016	1000	+	.	gene_id "HSALNG0143068"; gene_type "lncRNA"; gene_classification "anti_sense,sense";
chr11	LncBook	gene	109994657	110028803	.	-	.	gene_id "HSALNG0087041"; gene_type "lncRNA"; gene_classification "anti_sense,sense"; type "Existing";
chr11	LncBook	gene	110035010	110036306	.	-	.	gene_id "HSALNG0087042"; gene_type "lncRNA"; gene_classification "anti_sense,sense"; type "Existing";
chr11	LncBook	gene	110043031	110043913	.	-	.	gene_id "HSALNG0087043"; gene_type "lncRNA"; gene_classification "sense"; type "Existing";
chr11	RefLnc	gene	110050668	110065210	1000	-	.	gene_id "HSALNG0143257"; gene_type "lncRNA"; gene_classification "sense";
chr11	RefLnc	gene	110052197	110052475	1000	-	.	gene_id "HSALNG0143258"; gene_type "lncRNA"; gene_classification "intronic_sense";
chr11	LncBook	gene	110056841	110057076	.	-	.	gene_id "HSALNG0087044"; gene_type "lncRNA"; gene_classification "sense"; type "Existing";
chr11	LncBook	gene	110069279	110070929	.	-	.	gene_id "HSALNG0087045"; gene_type "lncRNA"; gene_classification "sense"; type "Existing";
chr11	LncBook	gene	110087285	110091622	.	+	.	gene_id "HSALNG0087046"; gene_type "lncRNA"; gene_classification "anti_sense"; type "Existing";
chr11	LncBook	gene	110142391	110167314	.	-	.	gene_id "HSALNG0087049"; gene_type "lncRNA"; gene_classification "sense"; type "Existing";
chr11	LncBook	gene	110167603	110169525	.	+	.	gene_id "HSALNG0087050"; gene_type "lncRNA"; gene_classification "intergenic"; type "Existing";
chr11	LncBook	gene	110174902	110186504	.	+	.	gene_id "HSALNG0087052"; gene_type "lncRNA"; gene_classification "intergenic"; type "Existing";
chr11	LncBook	gene	110198933	110281707	.	+	.	gene_id "HSALNG0087054"; gene_type "lncRNA"; gene_name "LINC02732"; gene_classification "intergenic"; type "Existing";
chr11	Gnomon	gene	110241516	110248618	.	-	.	gene_id "HSALNG0087056"; gene_type "lncRNA"; gene_classification "intergenic";
chr11	LncBook	gene	110297938	110299893	.	-	.	gene_id "HSALNG0087058"; gene_type "lncRNA"; gene_classification "intergenic"; type "Existing";
chr11	LncBook	gene	110338355	110339418	.	+	.	gene_id "HSALNG0087060"; gene_type "lncRNA"; gene_classification "intergenic"; type "Existing";
chr11	Gnomon	gene	110343878	110460213	.	+	.	gene_id "HSALNG0087063"; gene_type "lncRNA"; gene_classification "anti_sense";
chr11	LncBook	gene	110352930	110363640	.	-	.	gene_id "HSALNG0087066"; gene_type "lncRNA"; gene_classification "intergenic"; type "Existing";
chr11	LncBook	gene	110467299	110473295	.	-	.	gene_id "HSALNG0087071"; gene_type "lncRNA"; gene_classification "sense"; type "Existing";
chr11	LncBook	gene	110514105	110546669	.	+	.	gene_id "HSALNG0087072"; gene_type "lncRNA"; gene_classification "anti_sense"; type "Existing";
chr11	FANTOM	gene	110583286	110585647	.	+	.	gene_id "HSALNG0143069"; gene_type "lncRNA"; gene_classification "anti_sense";
chr11	LncBook	gene	110756258	110757030	.	-	.	gene_id "HSALNG0087073"; gene_type "lncRNA"; gene_classification "intergenic"; type "Existing";
chr11	LncBook	gene	110760672	110810979	.	-	.	gene_id "HSALNG0087074"; gene_type "lncRNA"; gene_classification "intergenic"; type "Existing";
chr11	LncBook	gene	110789320	110899561	.	+	.	gene_id "HSALNG0087075"; gene_type "lncRNA"; gene_classification "intergenic"; type "Existing";
chr11	LncBook	gene	110792503	111069429	.	-	.	gene_id "HSALNG0087076"; gene_type "lncRNA"; gene_classification "intergenic"; type "Existing";
chr11	LncBook	gene	110901918	110902330	.	+	.	gene_id "HSALNG0087078"; gene_type "lncRNA"; gene_classification "intergenic"; type "Existing";
chr11	LncBook	gene	110960500	111050365	.	-	.	gene_id "HSALNG0087081"; gene_type "lncRNA"; gene_name "LINC02550"; gene_classification "intergenic"; type "Existing";
chr11	HAVANA	gene	110967879	110977685	.	+	.	gene_id "HSALNG0087082"; gene_type "lncRNA"; gene_classification "intergenic";
chr11	LncBook	gene	110989411	110990908	.	+	.	gene_id "HSALNG0087085"; gene_type "lncRNA"; gene_classification "intergenic"; type "Existing";
chr11	LncBook	gene	111031941	111045265	.	+	.	gene_id "HSALNG0087086"; gene_type "lncRNA"; gene_classification "intergenic"; type "Existing";
chr11	LncBook	gene	111093886	111151332	.	-	.	gene_id "HSALNG0087089"; gene_type "lncRNA"; gene_classification "anti_sense"; type "Existing";
chr11	LncBook	gene	111161483	111164159	.	+	.	gene_id "HSALNG0087090"; gene_type "lncRNA"; gene_classification "intergenic"; type "Existing";
chr11	LncBook	gene	111169068	111170734	.	-	.	gene_id "HSALNG0087091"; gene_type "lncRNA"; gene_classification "anti_sense"; type "Existing";
chr11	LncBook	gene	111175916	111176135	.	-	.	gene_id "HSALNG0087093"; gene_type "lncRNA"; gene_classification "anti_sense"; type "Novel";
chr11	LncBook	gene	111191103	111207769	.	+	.	gene_id "HSALNG0087094"; gene_type "lncRNA"; gene_classification "intergenic"; type "Existing";
chr11	LncBook	gene	111214239	111221464	.	+	.	gene_id "HSALNG0087096"; gene_type "lncRNA"; gene_classification "intergenic"; type "Existing";
chr11	LncBook	gene	111222983	111228667	.	-	.	gene_id "HSALNG0087097"; gene_type "lncRNA"; gene_classification "sense"; type "Novel";
chr11	LncBook	gene	111224533	111224905	.	+	.	gene_id "HSALNG0087098"; gene_type "lncRNA"; gene_classification "anti_sense"; type "Novel";
chr11	LncBook	gene	111229533	111250000	.	-	.	gene_id "HSALNG0087100"; gene_type "lncRNA"; gene_classification "sense"; type "Novel";
chr11	LncBook	gene	111268785	111269012	.	-	.	gene_id "HSALNG0087106"; gene_type "lncRNA"; gene_classification "sense"; type "Novel";
chr11	HAVANA	gene	111284967	111288911	.	-	.	gene_id "HSALNG0143259"; gene_type "lncRNA"; gene_classification "sense";
chr11	LncBook	gene	111285707	111285918	.	-	.	gene_id "HSALNG0087107"; gene_type "lncRNA"; gene_classification "sense"; type "Existing";
chr11	LncBook	gene	111286061	111286471	.	-	.	gene_id "HSALNG0087108"; gene_type "lncRNA"; gene_classification "sense"; type "Existing";
chr11	LncBook	gene	111311384	111311644	.	-	.	gene_id "HSALNG0087109"; gene_type "lncRNA"; gene_classification "sense"; type "Novel";
chr11	Gnomon	gene	111316589	111320061	.	+	.	gene_id "HSALNG0143070"; gene_type "lncRNA"; gene_classification "anti_sense";
chr11	Gnomon	gene	111320063	111324270	.	+	.	gene_id "HSALNG0143071"; gene_type "lncRNA"; gene_classification "anti_sense";
chr11	LncBook	gene	111331737	111346527	.	+	.	gene_id "HSALNG0087112"; gene_type "lncRNA"; gene_classification "anti_sense"; type "Existing";
chr11	LncBook	gene	111381253	111384617	.	+	.	gene_id "HSALNG0087113"; gene_type "lncRNA"; gene_classification "anti_sense"; type "Novel";
chr11	LncBook	gene	111384768	111397481	.	-	.	gene_id "HSALNG0087114"; gene_type "lncRNA"; gene_classification "anti_sense"; type "Existing";
chr11	LncBook	gene	111408033	111409047	.	-	.	gene_id "HSALNG0087115"; gene_type "lncRNA"; gene_classification "intergenic"; type "Existing";
chr11	LncBook	gene	111409757	111410832	.	-	.	gene_id "HSALNG0087116"; gene_type "lncRNA"; gene_classification "intergenic"; type "Existing";
chr11	LncBook	gene	111428310	111431680	.	+	.	gene_id "HSALNG0087118"; gene_type "lncRNA"; gene_classification "sense"; type "Existing";
chr11	LncBook	gene	111432303	111434186	.	-	.	gene_id "HSALNG0087119"; gene_type "lncRNA"; gene_classification "anti_sense"; type "Existing";
chr11	LncBook	gene	111435020	111435820	.	-	.	gene_id "HSALNG0087120"; gene_type "lncRNA"; gene_classification "intergenic"; type "Existing";
chr11	LncBook	gene	111472626	111473796	.	-	.	gene_id "HSALNG0087122"; gene_type "lncRNA"; gene_classification "anti_sense"; type "Existing";
chr11	LncBook	gene	111480073	111480417	.	-	.	gene_id "HSALNG0087123"; gene_type "lncRNA"; gene_classification "anti_sense"; type "Novel";
chr11	LncBook	gene	111482556	111483405	.	+	.	gene_id "HSALNG0087124"; gene_type "lncRNA"; gene_classification "sense"; type "Novel";
chr11	LncBook	gene	111561172	111569585	.	-	.	gene_id "HSALNG0087128"; gene_type "lncRNA"; gene_classification "anti_sense"; type "Existing";
chr11	LncBook	gene	111605570	111605885	.	-	.	gene_id "HSALNG0087131"; gene_type "lncRNA"; gene_classification "intronic_sense"; type "Novel";
chr11	LncBook	gene	111612471	111612714	.	-	.	gene_id "HSALNG0087132"; gene_type "lncRNA"; gene_classification "sense"; type "Novel";
chr11	LncBook	gene	111624712	111625216	.	-	.	gene_id "HSALNG0087134"; gene_type "lncRNA"; gene_classification "sense"; type "Existing";
chr11	LncBook	gene	111630195	111630413	.	-	.	gene_id "HSALNG0087136"; gene_type "lncRNA"; gene_classification "sense"; type "Novel";
chr11	LncBook	gene	111637154	111638121	.	+	.	gene_id "HSALNG0087138"; gene_type "lncRNA"; gene_classification "intergenic"; type "Existing";
chr11	LncBook	gene	111639392	111649501	.	-	.	gene_id "HSALNG0087139"; gene_type "lncRNA"; gene_classification "intergenic"; type "Existing";
chr11	LncBook	gene	111653038	111654663	.	+	.	gene_id "HSALNG0087140"; gene_type "lncRNA"; gene_classification "anti_sense"; type "Existing";
chr11	LncBook	gene	111666134	111673651	.	+	.	gene_id "HSALNG0087141"; gene_type "lncRNA"; gene_classification "anti_sense,intronic_antisense"; type "Existing";
chr11	LncBook	gene	111687938	111699937	.	-	.	gene_id "HSALNG0087142"; gene_type "lncRNA"; gene_name "ALG9-IT1"; gene_classification "sense"; type "Existing";
chr11	LncBook	gene	111728752	111731068	.	-	.	gene_id "HSALNG0087145"; gene_type "lncRNA"; gene_classification "sense,intronic_sense"; type "Novel";
chr11	LncBook	gene	111743332	111782833	.	+	.	gene_id "HSALNG0087148"; gene_type "lncRNA"; gene_classification "overlap_sense,anti_sense"; type "Existing";
chr11	FANTOM	gene	111783817	111797756	.	+	.	gene_id "HSALNG0087154"; gene_type "lncRNA"; gene_classification "anti_sense,sense";
chr11	RefSeq	gene	111786287	111797612	.	-	.	gene_id "HSALNG0143260"; gene_type "lncRNA"; gene_classification "anti_sense,sense";
chr11	LncBook	gene	111886031	111886848	.	+	.	gene_id "HSALNG0087157"; gene_type "lncRNA"; gene_classification "sense"; type "Existing";
chr11	LncBook	gene	111896150	111896952	.	+	.	gene_id "HSALNG0087159"; gene_type "lncRNA"; gene_classification "sense"; type "Existing";
chr11	LncBook	gene	111935709	111938157	.	+	.	gene_id "HSALNG0087163"; gene_type "lncRNA"; gene_classification "anti_sense"; type "Novel";
chr11	LncBook	gene	111937903	111938357	.	-	.	gene_id "HSALNG0087164"; gene_type "lncRNA"; gene_classification "sense"; type "Novel";
chr11	LncBook	gene	111939986	111940362	.	-	.	gene_id "HSALNG0087165"; gene_type "lncRNA"; gene_classification "intronic_sense"; type "Novel";
chr11	LncBook	gene	111964661	111966494	.	+	.	gene_id "HSALNG0087168"; gene_type "lncRNA"; gene_classification "sense"; type "Existing";
chr11	RefSeq	gene	111968182	111990137	.	+	.	gene_id "HSALNG0143072"; gene_type "lncRNA"; gene_classification "sense";
chr11	LncBook	gene	111997269	112002990	.	-	.	gene_id "HSALNG0087170"; gene_type "lncRNA"; gene_classification "anti_sense"; type "Existing";
chr11	LncBook	gene	112000914	112006701	.	+	.	gene_id "HSALNG0087171"; gene_type "lncRNA"; gene_classification "sense"; type "Existing";
chr11	LncBook	gene	112005824	112012158	.	-	.	gene_id "HSALNG0087172"; gene_type "lncRNA"; gene_classification "anti_sense"; type "Existing";
chr11	LncBook	gene	112022138	112023096	.	-	.	gene_id "HSALNG0087173"; gene_type "lncRNA"; gene_classification "anti_sense,sense"; type "Existing";
chr11	LncBook	gene	112035876	112043336	.	-	.	gene_id "HSALNG0087174"; gene_type "lncRNA"; gene_classification "anti_sense"; type "Existing";
chr11	LncBook	gene	112065630	112070208	.	+	.	gene_id "HSALNG0087176"; gene_type "lncRNA"; gene_classification "sense"; type "Novel";
chr11	RefLnc	gene	112075608	112117919	1000	-	.	gene_id "HSALNG0087190"; gene_type "lncRNA"; gene_classification "anti_sense";
chr11	LncBook	gene	112096612	112097035	.	-	.	gene_id "HSALNG0087183"; gene_type "lncRNA"; gene_classification "intergenic"; type "Existing";
chr11	LncBook	gene	112097436	112098902	.	+	.	gene_id "HSALNG0087185"; gene_type "lncRNA"; gene_classification "sense"; type "Novel";
chr11	LncBook	gene	112100303	112100785	.	+	.	gene_id "HSALNG0087186"; gene_type "lncRNA"; gene_classification "sense"; type "Novel";
chr11	LncBook	gene	112123084	112126313	.	-	.	gene_id "HSALNG0087191"; gene_type "lncRNA"; gene_classification "anti_sense,sense"; type "Existing";
chr11	CAFE	gene	112124746	112125895	.	+	.	gene_id "HSALNG0143073"; gene_type "lncRNA"; gene_classification "anti_sense,sense";
chr11	LncBook	gene	112130988	112132119	.	+	.	gene_id "HSALNG0087192"; gene_type "lncRNA"; gene_classification "anti_sense,sense"; type "Existing";
chr11	LncBook	gene	112141171	112141487	.	-	.	gene_id "HSALNG0087193"; gene_type "lncRNA"; gene_classification "intergenic"; type "Existing";
chr11	LncBook	gene	112141471	112252218	.	+	.	gene_id "HSALNG0087194"; gene_type "lncRNA"; gene_name "LINC02762"; gene_classification "intergenic"; type "Existing";
chr11	LncBook	gene	112164744	112214159	.	-	.	gene_id "HSALNG0087195"; gene_type "lncRNA"; gene_classification "intergenic"; type "Existing";
chr11	LncBook	gene	112207540	112208049	.	-	.	gene_id "HSALNG0087196"; gene_type "lncRNA"; gene_classification "intergenic"; type "Existing";
chr11	LncBook	gene	112220760	112221125	.	+	.	gene_id "HSALNG0087197"; gene_type "lncRNA"; gene_classification "intergenic"; type "Existing";
chr11	LncBook	gene	112226302	112228647	.	+	.	gene_id "HSALNG0087198"; gene_type "lncRNA"; gene_classification "intergenic"; type "Existing";
chr11	LncBook	gene	112259701	112261595	.	-	.	gene_id "HSALNG0087202"; gene_type "lncRNA"; gene_classification "intergenic"; type "Existing";
chr11	LncBook	gene	112263841	112495368	.	+	.	gene_id "HSALNG0087203"; gene_type "lncRNA"; gene_name "LINC02763"; gene_classification "intergenic"; type "Existing";
chr11	Gnomon	gene	112335675	112345230	.	+	.	gene_id "HSALNG0087205"; gene_type "lncRNA"; gene_classification "intergenic";
chr11	LncBook	gene	112381961	112384509	.	+	.	gene_id "HSALNG0087206"; gene_type "lncRNA"; gene_classification "intergenic"; type "Existing";
chr11	HAVANA	gene	112404943	112440012	.	-	.	gene_id "HSALNG0087207"; gene_type "lncRNA"; gene_name "LINC02764"; gene_classification "intergenic";
chr11	LncBook	gene	112469903	112479137	.	-	.	gene_id "HSALNG0087208"; gene_type "lncRNA"; gene_classification "intergenic"; type "Existing";
chr11	LncBook	gene	112471605	112473494	.	-	.	gene_id "HSALNG0087209"; gene_type "lncRNA"; gene_classification "intergenic"; type "Existing";
chr11	HAVANA	gene	112508065	112622052	.	+	.	gene_id "HSALNG0087213"; gene_type "lncRNA"; gene_classification "intergenic";
chr11	LncBook	gene	112531648	112561895	.	-	.	gene_id "HSALNG0087210"; gene_type "lncRNA"; gene_classification "intergenic"; type "Existing";
chr11	RefLnc	gene	112569050	112608628	1000	-	.	gene_id "HSALNG0087214"; gene_type "lncRNA"; gene_classification "intergenic";
chr11	LncBook	gene	112619079	112628691	.	-	.	gene_id "HSALNG0087218"; gene_type "lncRNA"; gene_classification "intergenic"; type "Existing";
chr11	LncBook	gene	112632793	112639775	.	+	.	gene_id "HSALNG0087219"; gene_type "lncRNA"; gene_classification "intergenic"; type "Existing";
chr11	RefLnc	gene	112645272	112653301	1000	-	.	gene_id "HSALNG0087220"; gene_type "lncRNA"; gene_classification "intergenic";
chr11	LncBook	gene	112655339	112656564	.	-	.	gene_id "HSALNG0087221"; gene_type "lncRNA"; gene_classification "intergenic"; type "Existing";
chr11	LncBook	gene	112658027	112666577	.	+	.	gene_id "HSALNG0087222"; gene_type "lncRNA"; gene_classification "intergenic"; type "Existing";
chr11	LncBook	gene	112660488	112664577	.	-	.	gene_id "HSALNG0087223"; gene_type "lncRNA"; gene_classification "intergenic"; type "Existing";
chr11	LncBook	gene	112668061	112669168	.	+	.	gene_id "HSALNG0087224"; gene_type "lncRNA"; gene_classification "intergenic"; type "Existing";
chr11	CAFE	gene	112668086	112683354	.	-	.	gene_id "HSALNG0143261"; gene_type "lncRNA"; gene_classification "intergenic";
chr11	LncBook	gene	112681484	112734318	.	-	.	gene_id "HSALNG0087225"; gene_type "lncRNA"; gene_classification "intergenic"; type "Existing";
chr11	LncBook	gene	112727744	112750281	.	+	.	gene_id "HSALNG0087226"; gene_type "lncRNA"; gene_classification "intergenic"; type "Existing";
chr11	LncBook	gene	112753883	112765866	.	+	.	gene_id "HSALNG0087227"; gene_type "lncRNA"; gene_classification "intergenic"; type "Existing";
chr11	LncBook	gene	112829932	112834192	.	-	.	gene_id "HSALNG0087228"; gene_type "lncRNA"; gene_classification "anti_sense"; type "Existing";
chr11	LncBook	gene	112851125	112852231	.	+	.	gene_id "HSALNG0087229"; gene_type "lncRNA"; gene_classification "sense"; type "Existing";
chr11	LncBook	gene	112918053	112966976	.	-	.	gene_id "HSALNG0087230"; gene_type "lncRNA"; gene_classification "anti_sense"; type "Existing";
chr11	LncBook	gene	113005573	113013900	.	-	.	gene_id "HSALNG0087231"; gene_type "lncRNA"; gene_classification "anti_sense"; type "Existing";
chr11	HAVANA	gene	113135859	113145744	.	-	.	gene_id "HSALNG0087232"; gene_type "lncRNA"; gene_name "NCAM1-AS1"; gene_classification "anti_sense";
chr11	FANTOM	gene	113145764	113185213	.	-	.	gene_id "HSALNG0087233"; gene_type "lncRNA"; gene_classification "anti_sense";
chr11	LncBook	gene	113234664	113234996	.	+	.	gene_id "HSALNG0087239"; gene_type "lncRNA"; gene_classification "sense"; type "Novel";
chr11	LncBook	gene	113236341	113236729	.	+	.	gene_id "HSALNG0087240"; gene_type "lncRNA"; gene_classification "sense"; type "Novel";
chr11	LncBook	gene	113238083	113242062	.	-	.	gene_id "HSALNG0087241"; gene_type "lncRNA"; gene_classification "anti_sense"; type "Existing";
chr11	LncBook	gene	113242895	113243752	.	+	.	gene_id "HSALNG0087243"; gene_type "lncRNA"; gene_classification "sense"; type "Novel";
chr11	LncBook	gene	113250577	113250820	.	-	.	gene_id "HSALNG0087244"; gene_type "lncRNA"; gene_classification "anti_sense"; type "Existing";
chr11	LncBook	gene	113275581	113275862	.	+	.	gene_id "HSALNG0087247"; gene_type "lncRNA"; gene_classification "intergenic"; type "Novel";
chr11	LncBook	gene	113276043	113282840	.	+	.	gene_id "HSALNG0087248"; gene_type "lncRNA"; gene_classification "anti_sense"; type "Existing";
chr11	Gnomon	gene	113346251	113375858	.	-	.	gene_id "HSALNG0087252"; gene_type "lncRNA"; gene_classification "sense";
chr11	LncBook	gene	113346261	113350487	.	+	.	gene_id "HSALNG0087251"; gene_type "lncRNA"; gene_classification "anti_sense"; type "Existing";
chr11	LncBook	gene	113375240	113376901	.	-	.	gene_id "HSALNG0087253"; gene_type "lncRNA"; gene_classification "intergenic"; type "Existing";
chr11	LncBook	gene	113390999	113393187	.	+	.	gene_id "HSALNG0087254"; gene_type "lncRNA"; gene_classification "intergenic"; type "Existing";
chr11	LncBook	gene	113411835	113412567	.	-	.	gene_id "HSALNG0087256"; gene_type "lncRNA"; gene_classification "intergenic"; type "Existing";
chr11	LncBook	gene	113436237	113437905	.	-	.	gene_id "HSALNG0087260"; gene_type "lncRNA"; gene_classification "intergenic"; type "Existing";
chr11	LncBook	gene	113452793	113460104	.	+	.	gene_id "HSALNG0087261"; gene_type "lncRNA"; gene_classification "intergenic"; type "Existing";
chr11	LncBook	gene	113493287	113495429	.	-	.	gene_id "HSALNG0087262"; gene_type "lncRNA"; gene_classification "intergenic"; type "Existing";
chr11	RefLnc	gene	113533172	113552532	1000	-	.	gene_id "HSALNG0087264"; gene_type "lncRNA"; gene_classification "intergenic";
chr11	LncBook	gene	113566367	113566687	.	-	.	gene_id "HSALNG0087268"; gene_type "lncRNA"; gene_classification "sense"; type "Novel";
chr11	LncBook	gene	113576368	113590797	.	+	.	gene_id "HSALNG0087272"; gene_type "lncRNA"; gene_classification "anti_sense"; type "Existing";
chr11	LncBook	gene	113627403	113630065	.	-	.	gene_id "HSALNG0087275"; gene_type "lncRNA"; gene_classification "sense"; type "Existing";
chr11	LncBook	gene	113641115	113644414	.	-	.	gene_id "HSALNG0087277"; gene_type "lncRNA"; gene_classification "sense"; type "Existing";
chr11	LncBook	gene	113718831	113754874	.	-	.	gene_id "HSALNG0087280"; gene_type "lncRNA"; gene_classification "sense"; type "Existing";
chr11	FANTOM	gene	113746490	113750142	.	+	.	gene_id "HSALNG0143074"; gene_type "lncRNA"; gene_classification "intergenic";
chr11	LncBook	gene	113767973	113768612	.	+	.	gene_id "HSALNG0087282"; gene_type "lncRNA"; gene_classification "intergenic"; type "Existing";
chr11	LncBook	gene	113818007	113822927	.	-	.	gene_id "HSALNG0087283"; gene_type "lncRNA"; gene_classification "anti_sense"; type "Existing";
chr11	LncBook	gene	113823514	113823737	.	+	.	gene_id "HSALNG0087285"; gene_type "lncRNA"; gene_classification "intergenic"; type "Existing";
chr11	RefLnc	gene	113866688	113888830	1000	-	.	gene_id "HSALNG0087287"; gene_type "lncRNA"; gene_classification "intergenic";
chr11	LncBook	gene	113871493	113907867	.	+	.	gene_id "HSALNG0087286"; gene_type "lncRNA"; gene_classification "intergenic"; type "Existing";
chr11	LncBook	gene	113885560	113895102	.	+	.	gene_id "HSALNG0087288"; gene_type "lncRNA"; gene_classification "intergenic"; type "Existing";
chr11	FANTOM	gene	113922104	113930141	.	-	.	gene_id "HSALNG0087290"; gene_type "lncRNA"; gene_classification "intergenic";
chr11	FANTOM	gene	113929611	113930001	.	+	.	gene_id "HSALNG0143075"; gene_type "lncRNA"; gene_classification "intergenic";
chr11	LncBook	gene	113931027	113932261	.	-	.	gene_id "HSALNG0087291"; gene_type "lncRNA"; gene_classification "intronic_antisense"; type "Existing";
chr11	FANTOM	gene	113986086	113989029	.	+	.	gene_id "HSALNG0143076"; gene_type "lncRNA"; gene_classification "sense";
chr11	LncBook	gene	114027680	114045190	.	-	.	gene_id "HSALNG0087292"; gene_type "lncRNA"; gene_classification "anti_sense"; type "Existing";
chr11	HAVANA	gene	114081338	114303744	.	-	.	gene_id "HSALNG0087301"; gene_type "lncRNA"; gene_classification "anti_sense,sense";
chr11	LncBook	gene	114083320	114084251	.	+	.	gene_id "HSALNG0087293"; gene_type "lncRNA"; gene_classification "sense"; type "Existing";
chr11	LncBook	gene	114117519	114129167	.	-	.	gene_id "HSALNG0087294"; gene_type "lncRNA"; gene_classification "anti_sense"; type "Existing";
chr11	LncBook	gene	114141278	114146279	.	-	.	gene_id "HSALNG0087295"; gene_type "lncRNA"; gene_classification "anti_sense"; type "Existing";
chr11	LncBook	gene	114156708	114164216	.	-	.	gene_id "HSALNG0087296"; gene_type "lncRNA"; gene_classification "anti_sense"; type "Novel";
chr11	LncBook	gene	114168985	114183071	.	-	.	gene_id "HSALNG0087297"; gene_type "lncRNA"; gene_classification "anti_sense"; type "Existing";
chr11	LncBook	gene	114177431	114180451	.	+	.	gene_id "HSALNG0087298"; gene_type "lncRNA"; gene_classification "sense"; type "Existing";
chr11	LncBook	gene	114183374	114212688	.	-	.	gene_id "HSALNG0087299"; gene_type "lncRNA"; gene_classification "anti_sense"; type "Existing";
chr11	LncBook	gene	114189348	114242450	.	+	.	gene_id "HSALNG0087300"; gene_type "lncRNA"; gene_classification "intergenic"; type "Existing";
chr11	Gnomon	gene	114243469	114251994	.	+	.	gene_id "HSALNG0087302"; gene_type "lncRNA"; gene_classification "intergenic";
chr11	RefSeq	gene	114282136	114307041	.	+	.	gene_id "HSALNG0143077"; gene_type "lncRNA"; gene_classification "sense";
chr11	LncBook	gene	114286945	114287563	.	-	.	gene_id "HSALNG0087303"; gene_type "lncRNA"; gene_classification "anti_sense"; type "Existing";
chr11	LncBook	gene	114288517	114289317	.	-	.	gene_id "HSALNG0087304"; gene_type "lncRNA"; gene_classification "anti_sense"; type "Existing";
chr11	LncBook	gene	114296231	114296583	.	-	.	gene_id "HSALNG0087305"; gene_type "lncRNA"; gene_classification "anti_sense"; type "Existing";
chr11	LncBook	gene	114329023	114330145	.	+	.	gene_id "HSALNG0087311"; gene_type "lncRNA"; gene_classification "intergenic"; type "Existing";
chr11	RefSeq	gene	114336488	114369509	.	+	.	gene_id "HSALNG0087315"; gene_type "lncRNA"; gene_classification "intergenic";
chr11	LncBook	gene	114344548	114345760	.	+	.	gene_id "HSALNG0087316"; gene_type "lncRNA"; gene_classification "intergenic"; type "Existing";
chr11	LncBook	gene	114397363	114436149	.	+	.	gene_id "HSALNG0087319"; gene_type "lncRNA"; gene_classification "anti_sense"; type "Existing";
chr11	RefSeq	gene	114510299	114522235	.	-	.	gene_id "HSALNG0087323"; gene_type "lncRNA"; gene_classification "intergenic";
chr11	LncBook	gene	114511787	114519200	.	+	.	gene_id "HSALNG0087322"; gene_type "lncRNA"; gene_classification "intergenic"; type "Existing";
chr11	LncBook	gene	114590341	114646698	.	+	.	gene_id "HSALNG0087325"; gene_type "lncRNA"; gene_classification "intergenic"; type "Existing";
chr11	LncBook	gene	114677912	114679209	.	-	.	gene_id "HSALNG0087326"; gene_type "lncRNA"; gene_classification "intergenic"; type "Novel";
chr11	RefSeq	gene	114700127	114702385	.	-	.	gene_id "HSALNG0143262"; gene_type "lncRNA"; gene_classification "intergenic";
chr11	LncBook	gene	114753879	114762451	.	+	.	gene_id "HSALNG0087330"; gene_type "lncRNA"; gene_classification "intergenic"; type "Existing";
chr11	LncBook	gene	114760475	114760853	.	+	.	gene_id "HSALNG0087331"; gene_type "lncRNA"; gene_classification "intergenic"; type "Existing";
chr11	LncBook	gene	114855529	114855741	.	+	.	gene_id "HSALNG0087332"; gene_type "lncRNA"; gene_classification "intergenic"; type "Existing";
chr11	LncBook	gene	114883847	114885081	.	-	.	gene_id "HSALNG0087333"; gene_type "lncRNA"; gene_classification "intergenic"; type "Existing";
chr11	LncBook	gene	114999784	115010910	.	-	.	gene_id "HSALNG0087334"; gene_type "lncRNA"; gene_classification "intergenic"; type "Existing";
chr11	LncBook	gene	115025956	115036405	.	+	.	gene_id "HSALNG0087336"; gene_type "lncRNA"; gene_classification "intergenic"; type "Existing";
chr11	LncBook	gene	115033686	115034593	.	-	.	gene_id "HSALNG0087337"; gene_type "lncRNA"; gene_classification "intergenic"; type "Existing";
chr11	LncBook	gene	115040890	115045291	.	+	.	gene_id "HSALNG0087338"; gene_type "lncRNA"; gene_classification "anti_sense"; type "Existing";
chr11	LncBook	gene	115045697	115046044	.	+	.	gene_id "HSALNG0087339"; gene_type "lncRNA"; gene_classification "anti_sense"; type "Existing";
chr11	LncBook	gene	115133379	115136555	.	-	.	gene_id "HSALNG0087344"; gene_type "lncRNA"; gene_classification "sense"; type "Existing";
chr11	RefSeq	gene	115202603	115204137	.	-	.	gene_id "HSALNG0143263"; gene_type "lncRNA"; gene_classification "sense";
chr11	RefSeq	gene	115204260	115211158	.	+	.	gene_id "HSALNG0087345"; gene_type "lncRNA"; gene_classification "anti_sense";
chr11	RefSeq	gene	115233929	115249435	.	+	.	gene_id "HSALNG0087346"; gene_type "lncRNA"; gene_classification "anti_sense";
chr11	CAFE	gene	115257194	115262501	.	-	.	gene_id "HSALNG0143264"; gene_type "lncRNA"; gene_classification "sense";
chr11	RefSeq	gene	115267441	115268378	.	+	.	gene_id "HSALNG0087347"; gene_type "lncRNA"; gene_classification "anti_sense";
chr11	LncBook	gene	115375642	115376512	.	+	.	gene_id "HSALNG0087349"; gene_type "lncRNA"; gene_classification "anti_sense"; type "Existing";
chr11	LncBook	gene	115388343	115394820	.	-	.	gene_id "HSALNG0087350"; gene_type "lncRNA"; gene_classification "intergenic"; type "Existing";
chr11	LncBook	gene	115403040	115403671	.	-	.	gene_id "HSALNG0087351"; gene_type "lncRNA"; gene_classification "intergenic"; type "Existing";
chr11	RefLnc	gene	115407290	115416316	1000	+	.	gene_id "HSALNG0087352"; gene_type "lncRNA"; gene_classification "intergenic";
chr11	LncBook	gene	115426185	115519219	.	+	.	gene_id "HSALNG0087354"; gene_type "lncRNA"; gene_classification "intergenic"; type "Existing";
chr11	LncBook	gene	115443048	115449121	.	-	.	gene_id "HSALNG0087355"; gene_type "lncRNA"; gene_classification "intergenic"; type "Existing";
chr11	LncBook	gene	115508746	115510351	.	-	.	gene_id "HSALNG0087357"; gene_type "lncRNA"; gene_classification "intergenic"; type "Existing";
chr11	HAVANA	gene	115529886	115820819	.	+	.	gene_id "HSALNG0087358"; gene_type "lncRNA"; gene_name "LINC02698,LINC02703"; gene_classification "intergenic";
chr11	LncBook	gene	115569253	115592291	.	-	.	gene_id "HSALNG0087359"; gene_type "lncRNA"; gene_classification "intergenic"; type "Existing";
chr11	LncBook	gene	115587733	115588306	.	+	.	gene_id "HSALNG0087361"; gene_type "lncRNA"; gene_classification "intergenic"; type "Existing";
chr11	LncBook	gene	115602660	115605480	.	-	.	gene_id "HSALNG0087362"; gene_type "lncRNA"; gene_classification "intergenic"; type "Existing";
chr11	RefLnc	gene	115605481	115628362	1000	+	.	gene_id "HSALNG0087363"; gene_type "lncRNA"; gene_classification "intergenic";
chr11	LncBook	gene	115609714	115609919	.	+	.	gene_id "HSALNG0087364"; gene_type "lncRNA"; gene_classification "intergenic"; type "Existing";
chr11	FANTOM	gene	115623423	115631517	.	-	.	gene_id "HSALNG0087365"; gene_type "lncRNA"; gene_name "LINC00900"; gene_classification "intergenic";
chr11	LncBook	gene	115637687	116538121	.	-	.	gene_id "HSALNG0087366"; gene_type "lncRNA"; gene_classification "intergenic"; type "Existing";
chr11	LncBook	gene	115658409	115660073	.	+	.	gene_id "HSALNG0087367"; gene_type "lncRNA"; gene_classification "intergenic"; type "Existing";
chr11	StringTie	gene	115679234	115684479	.	-	.	gene_id "HSALNG0087368"; gene_type "lncRNA"; gene_classification "intergenic";
chr11	LncBook	gene	115737900	115738236	.	+	.	gene_id "HSALNG0087370"; gene_type "lncRNA"; gene_classification "intergenic"; type "Existing";
chr11	LncBook	gene	115737900	115738236	.	-	.	gene_id "HSALNG0087371"; gene_type "lncRNA"; gene_classification "intergenic"; type "Existing";
chr11	LncBook	gene	115791113	115792256	.	+	.	gene_id "HSALNG0087372"; gene_type "lncRNA"; gene_classification "intergenic"; type "Existing";
chr11	LncBook	gene	115828130	115833359	.	-	.	gene_id "HSALNG0087375"; gene_type "lncRNA"; gene_classification "intergenic"; type "Existing";
chr11	LncBook	gene	115828823	115874403	.	+	.	gene_id "HSALNG0087376"; gene_type "lncRNA"; gene_classification "intergenic"; type "Existing";
chr11	LncBook	gene	115924488	115947387	.	+	.	gene_id "HSALNG0087379"; gene_type "lncRNA"; gene_classification "intergenic"; type "Existing";
chr11	LncBook	gene	115966517	115971087	.	+	.	gene_id "HSALNG0087380"; gene_type "lncRNA"; gene_classification "intergenic"; type "Existing";
chr11	LncBook	gene	115980328	115983399	.	+	.	gene_id "HSALNG0087381"; gene_type "lncRNA"; gene_classification "intergenic"; type "Existing";
chr11	LncBook	gene	115984660	115985420	.	-	.	gene_id "HSALNG0087382"; gene_type "lncRNA"; gene_classification "intergenic"; type "Existing";
chr11	LncBook	gene	116015349	116034179	.	+	.	gene_id "HSALNG0087384"; gene_type "lncRNA"; gene_classification "intergenic"; type "Existing";
chr11	StringTie	gene	116178248	116179238	.	+	.	gene_id "HSALNG0143078"; gene_type "lncRNA"; gene_classification "intergenic";
chr11	LncBook	gene	116190934	116344895	.	+	.	gene_id "HSALNG0087388"; gene_type "lncRNA"; gene_classification "intergenic"; type "Existing";
chr11	LncBook	gene	116214665	116219788	.	+	.	gene_id "HSALNG0087389"; gene_type "lncRNA"; gene_classification "intergenic"; type "Existing";
chr11	LncBook	gene	116253775	116257175	.	-	.	gene_id "HSALNG0087390"; gene_type "lncRNA"; gene_classification "intergenic"; type "Existing";
chr11	LncBook	gene	116261920	116284619	.	+	.	gene_id "HSALNG0087391"; gene_type "lncRNA"; gene_classification "intergenic"; type "Existing";
chr11	LncBook	gene	116285376	116293584	.	+	.	gene_id "HSALNG0087392"; gene_type "lncRNA"; gene_classification "intergenic"; type "Existing";
chr11	HAVANA	gene	116367616	116371347	.	-	.	gene_id "HSALNG0143265"; gene_type "lncRNA"; gene_name "LINC02151"; gene_classification "intergenic";
chr11	LncBook	gene	116372084	116409104	.	-	.	gene_id "HSALNG0087395"; gene_type "lncRNA"; gene_classification "intergenic"; type "Existing";
chr11	LncBook	gene	116431482	116433958	.	-	.	gene_id "HSALNG0087397"; gene_type "lncRNA"; gene_classification "intergenic"; type "Existing";
chr11	LncBook	gene	116450990	116451192	.	-	.	gene_id "HSALNG0087398"; gene_type "lncRNA"; gene_classification "intergenic"; type "Existing";
chr11	LncBook	gene	116453943	116454972	.	-	.	gene_id "HSALNG0087400"; gene_type "lncRNA"; gene_classification "intergenic"; type "Existing";
chr11	LncBook	gene	116510139	116529012	.	+	.	gene_id "HSALNG0087402"; gene_type "lncRNA"; gene_name "LINC02702"; gene_classification "intergenic"; type "Existing";
chr11	LncBook	gene	116558253	116558967	.	+	.	gene_id "HSALNG0087403"; gene_type "lncRNA"; gene_classification "intergenic"; type "Existing";
chr11	LncBook	gene	116564341	116564624	.	+	.	gene_id "HSALNG0087404"; gene_type "lncRNA"; gene_classification "intergenic"; type "Existing";
chr11	LncBook	gene	116580946	116581659	.	+	.	gene_id "HSALNG0087405"; gene_type "lncRNA"; gene_classification "intergenic"; type "Existing";
chr11	LncBook	gene	116601982	116609229	.	+	.	gene_id "HSALNG0087406"; gene_type "lncRNA"; gene_classification "intergenic"; type "Existing";
chr11	LncBook	gene	116610199	116612689	.	+	.	gene_id "HSALNG0087407"; gene_type "lncRNA"; gene_classification "intergenic"; type "Existing";
chr11	FANTOM	gene	116643785	116646270	.	+	.	gene_id "HSALNG0087409"; gene_type "lncRNA"; gene_classification "anti_sense";
chr11	LncBook	gene	116660958	116677118	.	+	.	gene_id "HSALNG0087412"; gene_type "lncRNA"; gene_classification "anti_sense"; type "Existing";
chr11	RefLnc	gene	116681990	116686264	1000	-	.	gene_id "HSALNG0087413"; gene_type "lncRNA"; gene_classification "intergenic";
chr11	LncBook	gene	116706833	116727730	.	+	.	gene_id "HSALNG0087416"; gene_type "lncRNA"; gene_name "APOA1-AS"; gene_classification "anti_sense"; type "Existing";
chr11	LncBook	gene	116707490	116710752	.	+	.	gene_id "HSALNG0087417"; gene_type "lncRNA"; gene_classification "anti_sense"; type "Existing";
chr11	LncBook	gene	116737669	116738182	.	-	.	gene_id "HSALNG0087419"; gene_type "lncRNA"; gene_classification "sense"; type "Novel";
chr11	LncBook	gene	116756762	116761437	.	-	.	gene_id "HSALNG0087421"; gene_type "lncRNA"; gene_classification "sense"; type "Existing";
chr11	FANTOM	gene	116864498	116968897	.	+	.	gene_id "HSALNG0143079"; gene_type "lncRNA"; gene_classification "anti_sense";
chr11	LncBook	gene	116941486	116942325	.	-	.	gene_id "HSALNG0087426"; gene_type "lncRNA"; gene_classification "sense"; type "Existing";
chr11	FANTOM	gene	116950469	116963179	.	-	.	gene_id "HSALNG0143266"; gene_type "lncRNA"; gene_classification "sense";
chr11	LncBook	gene	116969335	116979141	.	+	.	gene_id "HSALNG0087431"; gene_type "lncRNA"; gene_classification "intergenic"; type "Existing";
chr11	LncBook	gene	116972520	116978727	.	-	.	gene_id "HSALNG0087432"; gene_type "lncRNA"; gene_classification "intergenic"; type "Existing";
chr11	RefLnc	gene	116992438	117014693	1000	+	.	gene_id "HSALNG0087435"; gene_type "lncRNA"; gene_classification "intergenic";
chr11	LncBook	gene	117007239	117009321	.	-	.	gene_id "HSALNG0087434"; gene_type "lncRNA"; gene_classification "intergenic"; type "Existing";
chr11	LncBook	gene	117067835	117070155	.	-	.	gene_id "HSALNG0087440"; gene_type "lncRNA"; gene_classification "anti_sense"; type "Existing";
chr11	LncBook	gene	117070040	117078181	.	+	.	gene_id "HSALNG0087441"; gene_type "lncRNA"; gene_classification "anti_sense,sense"; type "Existing";
chr11	LncBook	gene	117080080	117080943	.	-	.	gene_id "HSALNG0087443"; gene_type "lncRNA"; gene_classification "sense"; type "Existing";
chr11	LncBook	gene	117135356	117137681	.	+	.	gene_id "HSALNG0087447"; gene_type "lncRNA"; gene_classification "sense"; type "Existing";
chr11	LncBook	gene	117153172	117156391	.	+	.	gene_id "HSALNG0087448"; gene_type "lncRNA"; gene_classification "anti_sense,sense"; type "Existing";
chr11	HAVANA	gene	117159169	117164287	.	+	.	gene_id "HSALNG0087449"; gene_type "lncRNA"; gene_name "BACE1-AS"; gene_classification "anti_sense";
chr11	LncBook	gene	117161203	117162481	.	-	.	gene_id "HSALNG0087450"; gene_type "lncRNA"; gene_classification "sense"; type "Existing";
chr11	LncBook	gene	117167721	117168044	.	-	.	gene_id "HSALNG0087451"; gene_type "lncRNA"; gene_classification "sense"; type "Existing";
chr11	LncBook	gene	117179667	117180852	.	-	.	gene_id "HSALNG0087453"; gene_type "lncRNA"; gene_classification "sense"; type "Existing";
chr11	LncBook	gene	117184711	117185185	.	+	.	gene_id "HSALNG0087454"; gene_type "lncRNA"; gene_classification "anti_sense"; type "Novel";
chr11	LncBook	gene	117187078	117198754	.	-	.	gene_id "HSALNG0087456"; gene_type "lncRNA"; gene_classification "anti_sense"; type "Existing";
chr11	LncBook	gene	117209316	117215681	.	+	.	gene_id "HSALNG0087458"; gene_type "lncRNA"; gene_classification "sense"; type "Existing";
chr11	LncBook	gene	117254995	117255201	.	+	.	gene_id "HSALNG0087460"; gene_type "lncRNA"; gene_classification "sense"; type "Novel";
chr11	LncBook	gene	117285436	117288097	.	-	.	gene_id "HSALNG0087463"; gene_type "lncRNA"; gene_classification "intergenic"; type "Existing";
chr11	LncBook	gene	117288201	117292047	.	-	.	gene_id "HSALNG0087464"; gene_type "lncRNA"; gene_classification "intergenic"; type "Existing";
chr11	LncBook	gene	117296740	117297823	.	-	.	gene_id "HSALNG0087465"; gene_type "lncRNA"; gene_classification "intergenic"; type "Existing";
chr11	LncBook	gene	117297387	117483068	.	+	.	gene_id "HSALNG0087466"; gene_type "lncRNA"; gene_classification "anti_sense"; type "Existing";
chr11	LncBook	gene	117384762	117385179	.	+	.	gene_id "HSALNG0087467"; gene_type "lncRNA"; gene_classification "anti_sense"; type "Existing";
chr11	LncBook	gene	117412603	117448303	.	+	.	gene_id "HSALNG0087468"; gene_type "lncRNA"; gene_classification "anti_sense"; type "Existing";
chr11	LncBook	gene	117481816	117482732	.	-	.	gene_id "HSALNG0087469"; gene_type "lncRNA"; gene_classification "sense"; type "Existing";
chr11	LncBook	gene	117529729	117543800	.	+	.	gene_id "HSALNG0087470"; gene_type "lncRNA"; gene_classification "anti_sense"; type "Existing";
chr11	LncBook	gene	117602616	117605050	.	-	.	gene_id "HSALNG0087472"; gene_type "lncRNA"; gene_classification "sense"; type "Existing";
chr11	LncBook	gene	117668683	117690135	.	-	.	gene_id "HSALNG0087473"; gene_type "lncRNA"; gene_classification "sense"; type "Existing";
chr11	Gnomon	gene	117670221	117672184	.	+	.	gene_id "HSALNG0143080"; gene_type "lncRNA"; gene_classification "anti_sense";
chr11	LncBook	gene	117686322	117687997	.	+	.	gene_id "HSALNG0087474"; gene_type "lncRNA"; gene_classification "anti_sense"; type "Existing";
chr11	LncBook	gene	117689123	117695494	.	+	.	gene_id "HSALNG0087475"; gene_type "lncRNA"; gene_classification "anti_sense"; type "Existing";
chr11	LncBook	gene	117690860	117692049	.	-	.	gene_id "HSALNG0087476"; gene_type "lncRNA"; gene_classification "sense"; type "Existing";
chr11	LncBook	gene	117702048	117704626	.	-	.	gene_id "HSALNG0087477"; gene_type "lncRNA"; gene_classification "sense"; type "Existing";
chr11	HAVANA	gene	117704434	117710042	.	+	.	gene_id "HSALNG0087478"; gene_type "lncRNA"; gene_classification "anti_sense";
chr11	LncBook	gene	117707693	117747367	.	-	.	gene_id "HSALNG0087479"; gene_type "lncRNA"; gene_classification "sense"; type "Existing";
chr11	LncBook	gene	117713140	117715238	.	+	.	gene_id "HSALNG0087480"; gene_type "lncRNA"; gene_classification "anti_sense"; type "Existing";
chr11	FANTOM	gene	117778223	117783633	.	+	.	gene_id "HSALNG0143081"; gene_type "lncRNA"; gene_classification "anti_sense";
chr11	RefLnc	gene	117796565	117798474	1000	+	.	gene_id "HSALNG0143082"; gene_type "lncRNA"; gene_classification "anti_sense";
chr11	LncBook	gene	117805678	117814392	.	+	.	gene_id "HSALNG0087485"; gene_type "lncRNA"; gene_classification "intergenic"; type "Existing";
chr11	LncBook	gene	117818370	117844587	.	+	.	gene_id "HSALNG0087486"; gene_type "lncRNA"; gene_classification "intergenic"; type "Existing";
chr11	LncBook	gene	117825606	117825826	.	+	.	gene_id "HSALNG0087487"; gene_type "lncRNA"; gene_classification "intergenic"; type "Existing";
chr11	LncBook	gene	117839251	117857037	.	-	.	gene_id "HSALNG0087488"; gene_type "lncRNA"; gene_classification "intergenic"; type "Existing";
chr11	LncBook	gene	117846116	117849133	.	+	.	gene_id "HSALNG0087490"; gene_type "lncRNA"; gene_classification "intergenic"; type "Existing";
chr11	LncBook	gene	117872100	117959424	.	-	.	gene_id "HSALNG0087492"; gene_type "lncRNA"; gene_classification "anti_sense,sense"; type "Existing";
chr11	LncBook	gene	117874410	117875473	.	+	.	gene_id "HSALNG0087494"; gene_type "lncRNA"; gene_classification "anti_sense"; type "Existing";
chr11	LncBook	gene	117879441	117880376	.	-	.	gene_id "HSALNG0087495"; gene_type "lncRNA"; gene_classification "intronic_sense"; type "Existing";
chr11	LncBook	gene	117962988	117969918	.	-	.	gene_id "HSALNG0087497"; gene_type "lncRNA"; gene_classification "anti_sense"; type "Existing";
chr11	LncBook	gene	117983375	117983834	.	+	.	gene_id "HSALNG0087501"; gene_type "lncRNA"; gene_classification "sense"; type "Novel";
chr11	LncBook	gene	117995378	117996322	.	-	.	gene_id "HSALNG0087502"; gene_type "lncRNA"; gene_classification "intergenic"; type "Existing";
chr11	LncBook	gene	118001182	118004122	.	+	.	gene_id "HSALNG0087503"; gene_type "lncRNA"; gene_classification "anti_sense"; type "Existing";
chr11	LncBook	gene	118014810	118015846	.	+	.	gene_id "HSALNG0087505"; gene_type "lncRNA"; gene_classification "anti_sense"; type "Existing";
chr11	LncBook	gene	118064687	118067489	.	-	.	gene_id "HSALNG0087507"; gene_type "lncRNA"; gene_classification "sense"; type "Existing";
chr11	LncBook	gene	118120303	118123059	.	-	.	gene_id "HSALNG0087514"; gene_type "lncRNA"; gene_classification "sense"; type "Novel";
chr11	LncBook	gene	118129952	118135101	.	-	.	gene_id "HSALNG0087516"; gene_type "lncRNA"; gene_classification "sense"; type "Novel";
chr11	FANTOM	gene	118135305	118137532	.	+	.	gene_id "HSALNG0087517"; gene_type "lncRNA"; gene_classification "intergenic";
chr11	LncBook	gene	118184544	118186886	.	+	.	gene_id "HSALNG0087519"; gene_type "lncRNA"; gene_classification "sense"; type "Existing";
chr11	LncBook	gene	118197832	118202841	.	-	.	gene_id "HSALNG0087521"; gene_type "lncRNA"; gene_classification "intergenic"; type "Existing";
chr11	LncBook	gene	118205331	118210431	.	+	.	gene_id "HSALNG0087523"; gene_type "lncRNA"; gene_classification "anti_sense"; type "Existing";
chr11	LncBook	gene	118209789	118213459	.	-	.	gene_id "HSALNG0087524"; gene_type "lncRNA"; gene_classification "sense"; type "Existing";
chr11	LncBook	gene	118214512	118214966	.	-	.	gene_id "HSALNG0087525"; gene_type "lncRNA"; gene_classification "intergenic"; type "Novel";
chr11	LncBook	gene	118251935	118290768	.	-	.	gene_id "HSALNG0087527"; gene_type "lncRNA"; gene_classification "anti_sense"; type "Existing";
chr11	LncBook	gene	118267810	118272610	.	-	.	gene_id "HSALNG0087528"; gene_type "lncRNA"; gene_classification "anti_sense"; type "Existing";
chr11	LncBook	gene	118283520	118288486	.	+	.	gene_id "HSALNG0087529"; gene_type "lncRNA"; gene_classification "sense"; type "Existing";
chr11	LncBook	gene	118301123	118301419	.	+	.	gene_id "HSALNG0087530"; gene_type "lncRNA"; gene_classification "sense"; type "Existing";
chr11	LncBook	gene	118301169	118301418	.	-	.	gene_id "HSALNG0087531"; gene_type "lncRNA"; gene_classification "anti_sense"; type "Existing";
chr11	LncBook	gene	118301782	118303534	.	+	.	gene_id "HSALNG0087532"; gene_type "lncRNA"; gene_classification "sense"; type "Existing";
chr11	LncBook	gene	118304305	118305424	.	+	.	gene_id "HSALNG0087533"; gene_type "lncRNA"; gene_classification "sense"; type "Existing";
chr11	LncBook	gene	118307230	118342507	.	+	.	gene_id "HSALNG0087534"; gene_type "lncRNA"; gene_classification "sense"; type "Existing";
chr11	LncBook	gene	118307944	118309873	.	-	.	gene_id "HSALNG0087535"; gene_type "lncRNA"; gene_classification "anti_sense,intronic_antisense"; type "Existing";
chr11	LncBook	gene	118325748	118338085	.	+	.	gene_id "HSALNG0087537"; gene_type "lncRNA"; gene_classification "sense"; type "Existing";
chr11	LncBook	gene	118344803	118345044	.	-	.	gene_id "HSALNG0087538"; gene_type "lncRNA"; gene_classification "anti_sense"; type "Existing";
chr11	LncBook	gene	118355620	118360888	.	+	.	gene_id "HSALNG0087540"; gene_type "lncRNA"; gene_classification "sense"; type "Existing";
chr11	HAVANA	gene	118380988	118401856	.	-	.	gene_id "HSALNG0087542"; gene_type "lncRNA"; gene_classification "anti_sense";
chr11	LncBook	gene	118409126	118409327	.	-	.	gene_id "HSALNG0087546"; gene_type "lncRNA"; gene_classification "anti_sense"; type "Novel";
chr11	LncBook	gene	118412213	118414430	.	-	.	gene_id "HSALNG0087548"; gene_type "lncRNA"; gene_classification "anti_sense"; type "Novel";
chr11	LncBook	gene	118414891	118415113	.	-	.	gene_id "HSALNG0087549"; gene_type "lncRNA"; gene_classification "anti_sense"; type "Novel";
chr11	RefSeq	gene	118435783	118438951	.	+	.	gene_id "HSALNG0143083"; gene_type "lncRNA"; gene_classification "anti_sense";
chr11	LncBook	gene	118443758	118444095	.	-	.	gene_id "HSALNG0087555"; gene_type "lncRNA"; gene_classification "intronic_antisense"; type "Novel";
chr11	LncBook	gene	118445626	118448848	.	-	.	gene_id "HSALNG0087556"; gene_type "lncRNA"; gene_classification "intronic_antisense"; type "Novel";
chr11	FANTOM	gene	118473667	118479226	.	-	.	gene_id "HSALNG0087557"; gene_type "lncRNA"; gene_classification "anti_sense";
chr11	LncBook	gene	118502930	118505539	.	+	.	gene_id "HSALNG0087560"; gene_type "lncRNA"; gene_classification "sense"; type "Novel";
chr11	CAFE	gene	118505856	118508815	.	+	.	gene_id "HSALNG0087561"; gene_type "lncRNA"; gene_classification "sense";
chr11	LncBook	gene	118558904	118559424	.	+	.	gene_id "HSALNG0087567"; gene_type "lncRNA"; gene_classification "intergenic"; type "Existing";
chr11	LncBook	gene	118560012	118620974	.	+	.	gene_id "HSALNG0087568"; gene_type "lncRNA"; gene_classification "anti_sense"; type "Existing";
chr11	StringTie	gene	118580244	118600121	.	-	.	gene_id "HSALNG0087570"; gene_type "lncRNA"; gene_classification "intergenic";
chr11	LncBook	gene	118618341	118622188	.	+	.	gene_id "HSALNG0087571"; gene_type "lncRNA"; gene_classification "anti_sense"; type "Existing";
chr11	LncBook	gene	118661597	118668355	.	+	.	gene_id "HSALNG0087573"; gene_type "lncRNA"; gene_classification "anti_sense"; type "Existing";
chr11	LncBook	gene	118663105	118663557	.	-	.	gene_id "HSALNG0087574"; gene_type "lncRNA"; gene_classification "intergenic"; type "Existing";
chr11	RefLnc	gene	118686274	118691123	1000	+	.	gene_id "HSALNG0143084"; gene_type "lncRNA"; gene_classification "intergenic";
chr11	LncBook	gene	118705788	118708013	.	+	.	gene_id "HSALNG0087576"; gene_type "lncRNA"; gene_classification "intergenic"; type "Existing";
chr11	LncBook	gene	118715342	118873044	.	+	.	gene_id "HSALNG0087578"; gene_type "lncRNA"; gene_classification "overlap_antisense,overlap_sense,sense"; type "Existing";
chr11	LncBook	gene	118725612	118742214	.	+	.	gene_id "HSALNG0087579"; gene_type "lncRNA"; gene_classification "intergenic"; type "Existing";
chr11	LncBook	gene	118737211	118741891	.	-	.	gene_id "HSALNG0087581"; gene_type "lncRNA"; gene_classification "intergenic"; type "Existing";
chr11	LncBook	gene	118745430	118747942	.	+	.	gene_id "HSALNG0087584"; gene_type "lncRNA"; gene_classification "intergenic"; type "Existing";
chr11	LncBook	gene	118754953	118762317	.	-	.	gene_id "HSALNG0087585"; gene_type "lncRNA"; gene_classification "intronic_antisense"; type "Existing";
chr11	LncBook	gene	118756663	118757501	.	+	.	gene_id "HSALNG0087586"; gene_type "lncRNA"; gene_classification "intronic_sense"; type "Existing";
chr11	LncBook	gene	118789488	118796280	.	-	.	gene_id "HSALNG0087587"; gene_type "lncRNA"; gene_classification "anti_sense,sense"; type "Existing";
chr11	LncBook	gene	118799499	118800468	.	-	.	gene_id "HSALNG0087588"; gene_type "lncRNA"; gene_classification "intronic_antisense"; type "Existing";
chr11	LncBook	gene	118810854	118811233	.	-	.	gene_id "HSALNG0087590"; gene_type "lncRNA"; gene_classification "intronic_antisense"; type "Existing";
chr11	LncBook	gene	118821578	118824153	.	-	.	gene_id "HSALNG0087591"; gene_type "lncRNA"; gene_classification "anti_sense"; type "Existing";
chr11	StringTie	gene	118824357	118825681	.	+	.	gene_id "HSALNG0143085"; gene_type "lncRNA"; gene_classification "sense";
chr11	LncBook	gene	118840401	118841911	.	+	.	gene_id "HSALNG0087592"; gene_type "lncRNA"; gene_classification "intergenic"; type "Existing";
chr11	FANTOM	gene	118854981	118868735	.	-	.	gene_id "HSALNG0087593"; gene_type "lncRNA"; gene_name "CCDC84-DT"; gene_classification "intergenic";
chr11	LncBook	gene	118874452	118875603	.	-	.	gene_id "HSALNG0087596"; gene_type "lncRNA"; gene_classification "anti_sense"; type "Existing";
chr11	LncBook	gene	118877153	118880046	.	+	.	gene_id "HSALNG0087598"; gene_type "lncRNA"; gene_classification "sense"; type "Novel";
chr11	LncBook	gene	118881129	118885790	.	+	.	gene_id "HSALNG0087599"; gene_type "lncRNA"; gene_classification "sense"; type "Existing";
chr11	LncBook	gene	118886422	118889057	.	-	.	gene_id "HSALNG0087600"; gene_type "lncRNA"; gene_classification "anti_sense,sense"; type "Existing";
chr11	LncBook	gene	118896128	118896951	.	-	.	gene_id "HSALNG0087602"; gene_type "lncRNA"; gene_classification "anti_sense,sense"; type "Existing";
chr11	HAVANA	gene	118914899	118916205	.	+	.	gene_id "HSALNG0143086"; gene_type "lncRNA"; gene_classification "anti_sense";
chr11	LncBook	gene	118928011	118929950	.	+	.	gene_id "HSALNG0087605"; gene_type "lncRNA"; gene_classification "intergenic"; type "Existing";
chr11	FANTOM	gene	118930448	118938462	.	-	.	gene_id "HSALNG0087606"; gene_type "lncRNA"; gene_classification "anti_sense";
chr11	LncBook	gene	118964564	118979433	.	-	.	gene_id "HSALNG0087615"; gene_type "lncRNA"; gene_classification "overlap_sense,anti_sense,sense"; type "Novel";
chr11	LncBook	gene	118972945	118978468	.	+	.	gene_id "HSALNG0087616"; gene_type "lncRNA"; gene_classification "anti_sense,sense"; type "Novel";
chr11	LncBook	gene	118980430	118980739	.	+	.	gene_id "HSALNG0087619"; gene_type "lncRNA"; gene_classification "sense"; type "Novel";
chr11	LncBook	gene	118999905	119004584	.	+	.	gene_id "HSALNG0087621"; gene_type "lncRNA"; gene_classification "sense"; type "Novel";
chr11	LncBook	gene	119056196	119057175	.	+	.	gene_id "HSALNG0087628"; gene_type "lncRNA"; gene_classification "sense"; type "Novel";
chr11	LncBook	gene	119059532	119060896	.	+	.	gene_id "HSALNG0087629"; gene_type "lncRNA"; gene_classification "anti_sense,sense"; type "Existing";
chr11	LncBook	gene	119061437	119064410	.	-	.	gene_id "HSALNG0087630"; gene_type "lncRNA"; gene_classification "sense"; type "Novel";
chr11	LncBook	gene	119066620	119076905	.	-	.	gene_id "HSALNG0087632"; gene_type "lncRNA"; gene_classification "sense"; type "Novel";
chr11	LncBook	gene	119124137	119125168	.	-	.	gene_id "HSALNG0087634"; gene_type "lncRNA"; gene_classification "anti_sense"; type "Existing";
chr11	LncBook	gene	119158873	119161222	.	-	.	gene_id "HSALNG0087636"; gene_type "lncRNA"; gene_classification "anti_sense"; type "Existing";
chr11	LncBook	gene	119179866	119181146	.	-	.	gene_id "HSALNG0087638"; gene_type "lncRNA"; gene_classification "anti_sense,sense"; type "Existing";
chr11	LncBook	gene	119187929	119188266	.	-	.	gene_id "HSALNG0087640"; gene_type "lncRNA"; gene_classification "sense"; type "Novel";
chr11	LncBook	gene	119189322	119192699	.	+	.	gene_id "HSALNG0087641"; gene_type "lncRNA"; gene_classification "anti_sense"; type "Existing";
chr11	LncBook	gene	119203185	119203594	.	-	.	gene_id "HSALNG0087643"; gene_type "lncRNA"; gene_classification "intergenic"; type "Existing";
chr11	LncBook	gene	119205856	119208024	.	-	.	gene_id "HSALNG0087644"; gene_type "lncRNA"; gene_classification "anti_sense"; type "Existing";
chr11	LncBook	gene	119207336	119207750	.	-	.	gene_id "HSALNG0087645"; gene_type "lncRNA"; gene_classification "na"; type "Existing";
chr11	RefLnc	gene	119234929	119530240	1000	+	.	gene_id "HSALNG0087648"; gene_type "lncRNA"; gene_name "USP2-AS1"; gene_classification "anti_sense";
chr11	HAVANA	gene	119288661	119289824	.	+	.	gene_id "HSALNG0087650"; gene_type "lncRNA"; gene_classification "anti_sense";
chr11	LncBook	gene	119348681	119378876	.	-	.	gene_id "HSALNG0087652"; gene_type "lncRNA"; gene_classification "intergenic"; type "Existing";
chr11	LncBook	gene	119363874	119370622	.	-	.	gene_id "HSALNG0087653"; gene_type "lncRNA"; gene_classification "intergenic"; type "Existing";
chr11	LncBook	gene	119379931	119380884	.	-	.	gene_id "HSALNG0087654"; gene_type "lncRNA"; gene_classification "intergenic"; type "Existing";
chr11	RefSeq	gene	119382941	119388598	.	+	.	gene_id "HSALNG0143087"; gene_type "lncRNA"; gene_classification "intergenic";
chr11	RefSeq	gene	119447082	119450620	.	+	.	gene_id "HSALNG0143088"; gene_type "lncRNA"; gene_classification "intergenic";
chr11	StringTie	gene	119449438	119454552	.	-	.	gene_id "HSALNG0087656"; gene_type "lncRNA"; gene_classification "intergenic";
chr11	RefSeq	gene	119452656	119458081	.	-	.	gene_id "HSALNG0143267"; gene_type "lncRNA"; gene_classification "intergenic";
chr11	FANTOM	gene	119479260	119488968	.	-	.	gene_id "HSALNG0143268"; gene_type "lncRNA"; gene_classification "intergenic";
chr11	RefSeq	gene	119580562	119591165	.	+	.	gene_id "HSALNG0087662"; gene_type "lncRNA"; gene_name "NECTIN1-AS1"; gene_classification "anti_sense";
chr11	RefLnc	gene	119599344	119617543	1000	+	.	gene_id "HSALNG0087663"; gene_type "lncRNA"; gene_classification "anti_sense";
chr11	LncBook	gene	119618394	119618823	.	-	.	gene_id "HSALNG0087664"; gene_type "lncRNA"; gene_classification "intergenic"; type "Existing";
chr11	LncBook	gene	119622082	119738696	.	+	.	gene_id "HSALNG0087665"; gene_type "lncRNA"; gene_classification "intergenic"; type "Existing";
chr11	LncBook	gene	119632032	119635777	.	+	.	gene_id "HSALNG0087666"; gene_type "lncRNA"; gene_classification "intergenic"; type "Existing";
chr11	LncBook	gene	119653118	119663675	.	-	.	gene_id "HSALNG0087668"; gene_type "lncRNA"; gene_classification "intergenic"; type "Existing";
chr11	CAFE	gene	119665197	119672675	.	+	.	gene_id "HSALNG0143089"; gene_type "lncRNA"; gene_classification "intergenic";
chr11	CAFE	gene	119698434	119701531	.	+	.	gene_id "HSALNG0143090"; gene_type "lncRNA"; gene_classification "intergenic";
chr11	LncBook	gene	119758324	119826605	.	+	.	gene_id "HSALNG0087672"; gene_type "lncRNA"; gene_classification "intergenic"; type "Existing";
chr11	LncBook	gene	119766742	119774455	.	-	.	gene_id "HSALNG0087673"; gene_type "lncRNA"; gene_classification "intergenic"; type "Existing";
chr11	LncBook	gene	119768755	119770254	.	+	.	gene_id "HSALNG0087674"; gene_type "lncRNA"; gene_classification "intergenic"; type "Existing";
chr11	LncBook	gene	119846458	119924917	.	+	.	gene_id "HSALNG0087675"; gene_type "lncRNA"; gene_classification "intergenic"; type "Existing";
chr11	LncBook	gene	119858517	119865747	.	-	.	gene_id "HSALNG0087676"; gene_type "lncRNA"; gene_name "LINC02744"; gene_classification "intergenic"; type "Existing";
chr11	LncBook	gene	119877670	119928741	.	-	.	gene_id "HSALNG0087677"; gene_type "lncRNA"; gene_classification "intergenic"; type "Existing";
chr11	LncBook	gene	119930264	119933209	.	-	.	gene_id "HSALNG0087679"; gene_type "lncRNA"; gene_classification "intergenic"; type "Existing";
chr11	LncBook	gene	119946220	119947497	.	+	.	gene_id "HSALNG0087680"; gene_type "lncRNA"; gene_classification "intergenic"; type "Existing";
chr11	LncBook	gene	119947464	119975830	.	-	.	gene_id "HSALNG0087681"; gene_type "lncRNA"; gene_classification "intergenic"; type "Existing";
chr11	LncBook	gene	119958563	119959164	.	+	.	gene_id "HSALNG0087683"; gene_type "lncRNA"; gene_classification "intergenic"; type "Existing";
chr11	LncBook	gene	119975746	119975972	.	+	.	gene_id "HSALNG0087684"; gene_type "lncRNA"; gene_classification "intergenic"; type "Existing";
chr11	LncBook	gene	119982562	119983060	.	+	.	gene_id "HSALNG0087685"; gene_type "lncRNA"; gene_classification "anti_sense"; type "Novel";
chr11	RefSeq	gene	119999210	120014640	.	+	.	gene_id "HSALNG0087687"; gene_type "lncRNA"; gene_classification "anti_sense";
chr11	LncBook	gene	120039685	120053591	.	+	.	gene_id "HSALNG0087688"; gene_type "lncRNA"; gene_classification "anti_sense"; type "Existing";
chr11	Gnomon	gene	120056901	120061979	.	+	.	gene_id "HSALNG0143091"; gene_type "lncRNA"; gene_classification "intergenic";
chr11	LncBook	gene	120082997	120083409	.	-	.	gene_id "HSALNG0087689"; gene_type "lncRNA"; gene_classification "intronic_antisense"; type "Novel";
chr11	LncBook	gene	120093182	120095847	.	-	.	gene_id "HSALNG0087696"; gene_type "lncRNA"; gene_classification "intronic_antisense"; type "Novel";
chr11	LncBook	gene	120099586	120101127	.	-	.	gene_id "HSALNG0087697"; gene_type "lncRNA"; gene_classification "anti_sense"; type "Existing";
chr11	HAVANA	gene	120120468	120136756	.	-	.	gene_id "HSALNG0087701"; gene_type "lncRNA"; gene_classification "anti_sense";
chr11	Gnomon	gene	120139389	120162476	.	-	.	gene_id "HSALNG0087702"; gene_type "lncRNA"; gene_classification "anti_sense";
chr11	LncBook	gene	120195360	120195668	.	+	.	gene_id "HSALNG0087704"; gene_type "lncRNA"; gene_classification "intergenic"; type "Novel";
chr11	LncBook	gene	120196418	120197780	.	+	.	gene_id "HSALNG0087705"; gene_type "lncRNA"; gene_classification "intronic_sense"; type "Novel";
chr11	LncBook	gene	120200676	120202594	.	-	.	gene_id "HSALNG0087707"; gene_type "lncRNA"; gene_classification "anti_sense"; type "Existing";
chr11	LncBook	gene	120364547	120365173	.	+	.	gene_id "HSALNG0087710"; gene_type "lncRNA"; gene_classification "intergenic"; type "Existing";
chr11	Gnomon	gene	120444459	120449444	.	+	.	gene_id "HSALNG0143092"; gene_type "lncRNA"; gene_classification "intronic_sense";
chr11	LncBook	gene	120462851	120464875	.	-	.	gene_id "HSALNG0087711"; gene_type "lncRNA"; gene_classification "intronic_antisense"; type "Existing";
chr11	LncBook	gene	120483846	120490528	.	+	.	gene_id "HSALNG0087712"; gene_type "lncRNA"; gene_classification "intronic_sense"; type "Existing";
chr11	RefLnc	gene	120493264	120497871	1000	-	.	gene_id "HSALNG0087714"; gene_type "lncRNA"; gene_classification "intronic_antisense";
chr11	LncBook	gene	120681735	120690781	.	-	.	gene_id "HSALNG0087715"; gene_type "lncRNA"; gene_classification "anti_sense"; type "Existing";
chr11	LncBook	gene	120786686	120803517	.	-	.	gene_id "HSALNG0087717"; gene_type "lncRNA"; gene_classification "anti_sense"; type "Existing";
chr11	RefSeq	gene	120811173	120828770	.	-	.	gene_id "HSALNG0087719"; gene_type "lncRNA"; gene_classification "anti_sense";
chr11	LncBook	gene	120837359	120837794	.	+	.	gene_id "HSALNG0087721"; gene_type "lncRNA"; gene_classification "sense"; type "Novel";
chr11	LncBook	gene	121036431	121089780	.	-	.	gene_id "HSALNG0087724"; gene_type "lncRNA"; gene_classification "anti_sense"; type "Existing";
chr11	LncBook	gene	121091585	121094821	.	-	.	gene_id "HSALNG0087727"; gene_type "lncRNA"; gene_classification "intergenic"; type "Existing";
chr11	LncBook	gene	121092525	121121017	.	+	.	gene_id "HSALNG0087728"; gene_type "lncRNA"; gene_classification "intergenic"; type "Existing";
chr11	LncBook	gene	121111381	121112245	.	-	.	gene_id "HSALNG0087730"; gene_type "lncRNA"; gene_classification "intergenic"; type "Existing";
chr11	LncBook	gene	121179329	121232437	.	-	.	gene_id "HSALNG0087733"; gene_type "lncRNA"; gene_classification "anti_sense"; type "Existing";
chr11	LncBook	gene	121218046	121257403	.	+	.	gene_id "HSALNG0087736"; gene_type "lncRNA"; gene_classification "intergenic"; type "Existing";
chr11	LncBook	gene	121233661	121233976	.	-	.	gene_id "HSALNG0087737"; gene_type "lncRNA"; gene_classification "intergenic"; type "Existing";
chr11	LncBook	gene	121238963	121239407	.	-	.	gene_id "HSALNG0087738"; gene_type "lncRNA"; gene_classification "intergenic"; type "Existing";
chr11	LncBook	gene	121260403	121260741	.	+	.	gene_id "HSALNG0087739"; gene_type "lncRNA"; gene_classification "intergenic"; type "Existing";
chr11	LncBook	gene	121280196	121280422	.	+	.	gene_id "HSALNG0087740"; gene_type "lncRNA"; gene_classification "intergenic"; type "Existing";
chr11	FANTOM	gene	121287617	121323934	.	-	.	gene_id "HSALNG0087741"; gene_type "lncRNA"; gene_classification "anti_sense";
chr11	LncBook	gene	121343857	121349124	.	-	.	gene_id "HSALNG0087744"; gene_type "lncRNA"; gene_classification "anti_sense"; type "Existing";
chr11	LncBook	gene	121465023	121476369	.	-	.	gene_id "HSALNG0087745"; gene_type "lncRNA"; gene_classification "anti_sense"; type "Existing";
chr11	LncBook	gene	121471818	121474271	.	-	.	gene_id "HSALNG0087746"; gene_type "lncRNA"; gene_classification "anti_sense"; type "Existing";
chr11	LncBook	gene	121505766	121799684	.	+	.	gene_id "HSALNG0087748"; gene_type "lncRNA"; gene_classification "intergenic"; type "Existing";
chr11	LncBook	gene	121518615	121538420	.	+	.	gene_id "HSALNG0087750"; gene_type "lncRNA"; gene_classification "intergenic"; type "Existing";
chr11	LncBook	gene	121556516	121579052	.	-	.	gene_id "HSALNG0087752"; gene_type "lncRNA"; gene_classification "intergenic"; type "Existing";
chr11	LncBook	gene	121619933	121896760	.	-	.	gene_id "HSALNG0087754"; gene_type "lncRNA"; gene_classification "intergenic"; type "Existing";
chr11	LncBook	gene	121780929	121785910	.	+	.	gene_id "HSALNG0087757"; gene_type "lncRNA"; gene_classification "intergenic"; type "Existing";
chr11	LncBook	gene	121799877	121800314	.	+	.	gene_id "HSALNG0087758"; gene_type "lncRNA"; gene_classification "intergenic"; type "Existing";
chr11	RefLnc	gene	121812675	121860415	1000	+	.	gene_id "HSALNG0087761"; gene_type "lncRNA"; gene_classification "intergenic";
chr11	LncBook	gene	121831021	121832284	.	-	.	gene_id "HSALNG0087760"; gene_type "lncRNA"; gene_classification "intergenic"; type "Existing";
chr11	LncBook	gene	121868926	121869427	.	+	.	gene_id "HSALNG0087763"; gene_type "lncRNA"; gene_classification "intergenic"; type "Existing";
chr11	HAVANA	gene	121896801	121898375	.	+	.	gene_id "HSALNG0143093"; gene_type "lncRNA"; gene_classification "intergenic";
chr11	LncBook	gene	121898912	122427429	.	-	.	gene_id "HSALNG0087764"; gene_type "lncRNA"; gene_name "MIR100HG"; gene_classification "sense"; type "Existing";
chr11	LncBook	gene	121959224	121959664	.	+	.	gene_id "HSALNG0087765"; gene_type "lncRNA"; gene_classification "intergenic"; type "Existing";
chr11	LncBook	gene	122002349	122003724	.	-	.	gene_id "HSALNG0087766"; gene_type "lncRNA"; gene_classification "intergenic"; type "Existing";
chr11	LncBook	gene	122048140	122072885	.	+	.	gene_id "HSALNG0087767"; gene_type "lncRNA"; gene_classification "intergenic"; type "Existing";
chr11	LncBook	gene	122055195	122055465	.	+	.	gene_id "HSALNG0087768"; gene_type "lncRNA"; gene_classification "intergenic"; type "Existing";
chr11	LncBook	gene	122057729	122058559	.	+	.	gene_id "HSALNG0087769"; gene_type "lncRNA"; gene_classification "intergenic"; type "Existing";
chr11	LncBook	gene	122068292	122068509	.	+	.	gene_id "HSALNG0087770"; gene_type "lncRNA"; gene_classification "intergenic"; type "Existing";
chr11	LncBook	gene	122073146	122074158	.	+	.	gene_id "HSALNG0087771"; gene_type "lncRNA"; gene_classification "intergenic"; type "Existing";
chr11	LncBook	gene	122085675	122100995	.	-	.	gene_id "HSALNG0087772"; gene_type "lncRNA"; gene_classification "intergenic"; type "Existing";
chr11	LncBook	gene	122097250	122133090	.	+	.	gene_id "HSALNG0087773"; gene_type "lncRNA"; gene_classification "intergenic"; type "Existing";
chr11	LncBook	gene	122137531	122139893	.	-	.	gene_id "HSALNG0087774"; gene_type "lncRNA"; gene_classification "intergenic"; type "Existing";
chr11	LncBook	gene	122165898	122179946	.	+	.	gene_id "HSALNG0087775"; gene_type "lncRNA"; gene_classification "intergenic"; type "Existing";
chr11	LncBook	gene	122203470	122205526	.	-	.	gene_id "HSALNG0087776"; gene_type "lncRNA"; gene_classification "intergenic"; type "Existing";
chr11	CAFE	gene	122212131	122213840	.	-	.	gene_id "HSALNG0143269"; gene_type "lncRNA"; gene_classification "intergenic";
chr11	LncBook	gene	122265274	122289249	.	+	.	gene_id "HSALNG0087777"; gene_type "lncRNA"; gene_classification "intergenic"; type "Existing";
chr11	LncBook	gene	122310071	122310292	.	+	.	gene_id "HSALNG0087778"; gene_type "lncRNA"; gene_classification "intergenic"; type "Existing";
chr11	LncBook	gene	122312883	122371272	.	+	.	gene_id "HSALNG0087779"; gene_type "lncRNA"; gene_classification "intergenic"; type "Existing";
chr11	LncBook	gene	122319442	122319980	.	+	.	gene_id "HSALNG0087780"; gene_type "lncRNA"; gene_classification "intergenic"; type "Existing";
chr11	LncBook	gene	122321440	122322270	.	+	.	gene_id "HSALNG0087781"; gene_type "lncRNA"; gene_classification "intergenic"; type "Existing";
chr11	LncBook	gene	122395119	122426322	.	+	.	gene_id "HSALNG0087783"; gene_type "lncRNA"; gene_classification "intergenic"; type "Existing";
chr11	LncBook	gene	122426867	122456426	.	+	.	gene_id "HSALNG0087786"; gene_type "lncRNA"; gene_classification "intergenic"; type "Existing";
chr11	LncBook	gene	122434749	122434976	.	-	.	gene_id "HSALNG0087787"; gene_type "lncRNA"; gene_classification "intergenic"; type "Existing";
chr11	RefLnc	gene	122538720	122577045	1000	-	.	gene_id "HSALNG0143270"; gene_type "lncRNA"; gene_classification "anti_sense";
chr11	StringTie	gene	122539262	122572632	.	-	.	gene_id "HSALNG0087789"; gene_type "lncRNA"; gene_classification "anti_sense";
chr11	LncBook	gene	122555548	122559424	.	-	.	gene_id "HSALNG0087790"; gene_type "lncRNA"; gene_classification "anti_sense"; type "Existing";
chr11	RefSeq	gene	122619045	122722458	.	-	.	gene_id "HSALNG0087795"; gene_type "lncRNA"; gene_classification "anti_sense";
chr11	LncBook	gene	122637454	122637706	.	-	.	gene_id "HSALNG0087791"; gene_type "lncRNA"; gene_classification "anti_sense"; type "Existing";
chr11	LncBook	gene	122648903	122662326	.	-	.	gene_id "HSALNG0087792"; gene_type "lncRNA"; gene_classification "anti_sense"; type "Existing";
chr11	LncBook	gene	122676578	122701310	.	-	.	gene_id "HSALNG0087793"; gene_type "lncRNA"; gene_classification "anti_sense"; type "Existing";
chr11	LncBook	gene	122689545	122690748	.	-	.	gene_id "HSALNG0087794"; gene_type "lncRNA"; gene_classification "intergenic"; type "Existing";
chr11	FANTOM	gene	122725619	122727244	.	-	.	gene_id "HSALNG0143271"; gene_type "lncRNA"; gene_classification "anti_sense";
chr11	StringTie	gene	122820754	122830052	.	-	.	gene_id "HSALNG0087798"; gene_type "lncRNA"; gene_classification "anti_sense";
chr11	LncBook	gene	122830316	122848339	.	+	.	gene_id "HSALNG0087799"; gene_type "lncRNA"; gene_classification "anti_sense,sense"; type "Existing";
chr11	LncBook	gene	122904426	122924166	.	-	.	gene_id "HSALNG0087802"; gene_type "lncRNA"; gene_classification "intergenic"; type "Existing";
chr11	LncBook	gene	122928201	122932844	.	-	.	gene_id "HSALNG0087806"; gene_type "lncRNA"; gene_classification "sense"; type "Existing";
chr11	FANTOM	gene	122933047	122956462	.	+	.	gene_id "HSALNG0087807"; gene_type "lncRNA"; gene_classification "anti_sense";
chr11	LncBook	gene	123001321	123003683	.	+	.	gene_id "HSALNG0087810"; gene_type "lncRNA"; gene_classification "anti_sense"; type "Existing";
chr11	HAVANA	gene	123059510	123100081	.	+	.	gene_id "HSALNG0087812"; gene_type "lncRNA"; gene_classification "anti_sense";
chr11	LncBook	gene	123066281	123066498	.	+	.	gene_id "HSALNG0087813"; gene_type "lncRNA"; gene_classification "intergenic"; type "Existing";
chr11	StringTie	gene	123067998	123073301	.	-	.	gene_id "HSALNG0143272"; gene_type "lncRNA"; gene_classification "intergenic";
chr11	LncBook	gene	123074622	123079104	.	+	.	gene_id "HSALNG0087814"; gene_type "lncRNA"; gene_classification "intergenic"; type "Existing";
chr11	LncBook	gene	123077139	123082410	.	-	.	gene_id "HSALNG0087815"; gene_type "lncRNA"; gene_classification "intergenic"; type "Existing";
chr11	LncBook	gene	123113381	123116477	.	-	.	gene_id "HSALNG0087816"; gene_type "lncRNA"; gene_classification "intergenic"; type "Existing";
chr11	LncBook	gene	123124096	123138988	.	+	.	gene_id "HSALNG0087818"; gene_type "lncRNA"; gene_classification "intergenic"; type "Existing";
chr11	LncBook	gene	123132690	123133322	.	+	.	gene_id "HSALNG0087819"; gene_type "lncRNA"; gene_classification "intergenic"; type "Existing";
chr11	LncBook	gene	123173679	123181703	.	+	.	gene_id "HSALNG0087820"; gene_type "lncRNA"; gene_classification "intergenic"; type "Existing";
chr11	LncBook	gene	123177866	123178203	.	-	.	gene_id "HSALNG0087821"; gene_type "lncRNA"; gene_classification "intergenic"; type "Existing";
chr11	HAVANA	gene	123184365	123186048	.	-	.	gene_id "HSALNG0087822"; gene_type "lncRNA"; gene_name "LINC02727"; gene_classification "intergenic";
chr11	LncBook	gene	123212484	123212699	.	+	.	gene_id "HSALNG0087824"; gene_type "lncRNA"; gene_classification "intergenic"; type "Existing";
chr11	LncBook	gene	123213768	123216974	.	+	.	gene_id "HSALNG0087825"; gene_type "lncRNA"; gene_classification "intergenic"; type "Existing";
chr11	LncBook	gene	123224384	123228843	.	+	.	gene_id "HSALNG0087826"; gene_type "lncRNA"; gene_classification "intergenic"; type "Existing";
chr11	LncBook	gene	123229333	123238126	.	+	.	gene_id "HSALNG0087827"; gene_type "lncRNA"; gene_classification "sense"; type "Existing";
chr11	LncBook	gene	123236741	123236941	.	-	.	gene_id "HSALNG0087828"; gene_type "lncRNA"; gene_classification "anti_sense"; type "Existing";
chr11	LncBook	gene	123237668	123243374	.	-	.	gene_id "HSALNG0087829"; gene_type "lncRNA"; gene_classification "anti_sense"; type "Existing";
chr11	LncBook	gene	123238799	123239193	.	-	.	gene_id "HSALNG0087830"; gene_type "lncRNA"; gene_classification "anti_sense"; type "Existing";
chr11	LncBook	gene	123239981	123240353	.	-	.	gene_id "HSALNG0087831"; gene_type "lncRNA"; gene_classification "anti_sense"; type "Existing";
chr11	CAFE	gene	123246226	123248199	.	+	.	gene_id "HSALNG0143094"; gene_type "lncRNA"; gene_classification "sense";
chr11	RefSeq	gene	123295793	123301744	.	-	.	gene_id "HSALNG0143273"; gene_type "lncRNA"; gene_classification "anti_sense";
chr11	LncBook	gene	123301656	123352802	.	+	.	gene_id "HSALNG0087833"; gene_type "lncRNA"; gene_classification "sense"; type "Existing";
chr11	LncBook	gene	123325351	123327284	.	+	.	gene_id "HSALNG0087834"; gene_type "lncRNA"; gene_classification "sense"; type "Existing";
chr11	LncBook	gene	123358606	123361549	.	+	.	gene_id "HSALNG0087835"; gene_type "lncRNA"; gene_classification "sense"; type "Existing";
chr11	LncBook	gene	123421159	123421419	.	+	.	gene_id "HSALNG0087836"; gene_type "lncRNA"; gene_classification "sense"; type "Existing";
chr11	LncBook	gene	123477315	123480330	.	-	.	gene_id "HSALNG0087838"; gene_type "lncRNA"; gene_classification "anti_sense"; type "Existing";
chr11	LncBook	gene	123509152	123511861	.	+	.	gene_id "HSALNG0087840"; gene_type "lncRNA"; gene_classification "anti_sense"; type "Existing";
chr11	Gnomon	gene	123524682	123546277	.	+	.	gene_id "HSALNG0087842"; gene_type "lncRNA"; gene_classification "anti_sense";
chr11	LncBook	gene	123550586	123579037	.	-	.	gene_id "HSALNG0087843"; gene_type "lncRNA"; gene_classification "intergenic"; type "Existing";
chr11	LncBook	gene	123558172	123599774	.	+	.	gene_id "HSALNG0087844"; gene_type "lncRNA"; gene_classification "anti_sense"; type "Existing";
chr11	LncBook	gene	123567584	123575038	.	+	.	gene_id "HSALNG0087845"; gene_type "lncRNA"; gene_classification "intergenic"; type "Existing";
chr11	RefLnc	gene	123569711	123593526	1000	+	.	gene_id "HSALNG0087846"; gene_type "lncRNA"; gene_classification "intergenic";
chr11	LncBook	gene	123600923	123601129	.	-	.	gene_id "HSALNG0087847"; gene_type "lncRNA"; gene_classification "sense"; type "Novel";
chr11	LncBook	gene	123601239	123601687	.	+	.	gene_id "HSALNG0087848"; gene_type "lncRNA"; gene_classification "anti_sense"; type "Existing";
chr11	LncBook	gene	123606466	123607241	.	+	.	gene_id "HSALNG0087849"; gene_type "lncRNA"; gene_classification "anti_sense"; type "Existing";
chr11	LncBook	gene	123609794	123610089	.	-	.	gene_id "HSALNG0087850"; gene_type "lncRNA"; gene_classification "sense"; type "Existing";
chr11	LncBook	gene	123612489	123613481	.	+	.	gene_id "HSALNG0087851"; gene_type "lncRNA"; gene_classification "intergenic"; type "Existing";
chr11	LncBook	gene	123618930	123631546	.	-	.	gene_id "HSALNG0087852"; gene_type "lncRNA"; gene_classification "sense"; type "Existing";
chr11	LncBook	gene	123634776	123641328	.	-	.	gene_id "HSALNG0087853"; gene_type "lncRNA"; gene_classification "intergenic"; type "Existing";
chr11	LncBook	gene	123668031	123687978	.	+	.	gene_id "HSALNG0087854"; gene_type "lncRNA"; gene_classification "anti_sense"; type "Existing";
chr11	LncBook	gene	123890498	123894529	.	-	.	gene_id "HSALNG0087861"; gene_type "lncRNA"; gene_classification "anti_sense"; type "Existing";
chr11	FANTOM	gene	123944940	123949314	.	-	.	gene_id "HSALNG0143274"; gene_type "lncRNA"; gene_classification "intergenic";
chr11	Gnomon	gene	123946305	123953997	.	+	.	gene_id "HSALNG0087862"; gene_type "lncRNA"; gene_classification "intergenic";
chr11	RefSeq	gene	123953065	123957687	.	-	.	gene_id "HSALNG0143275"; gene_type "lncRNA"; gene_classification "intergenic";
chr11	LncBook	gene	123994368	123995542	.	+	.	gene_id "HSALNG0087865"; gene_type "lncRNA"; gene_classification "sense"; type "Existing";
chr11	LncBook	gene	124015665	124017616	.	+	.	gene_id "HSALNG0087866"; gene_type "lncRNA"; gene_classification "sense"; type "Novel";
chr11	LncBook	gene	124020914	124022941	.	+	.	gene_id "HSALNG0087867"; gene_type "lncRNA"; gene_classification "intergenic"; type "Existing";
chr11	LncBook	gene	124041617	124159202	.	+	.	gene_id "HSALNG0087869"; gene_type "lncRNA"; gene_classification "overlap_sense"; type "Existing";
chr11	LncBook	gene	124057100	124058288	.	-	.	gene_id "HSALNG0087872"; gene_type "lncRNA"; gene_classification "anti_sense"; type "Existing";
chr11	RefLnc	gene	124079981	124156102	1000	-	.	gene_id "HSALNG0087873"; gene_type "lncRNA"; gene_classification "anti_sense";
chr11	LncBook	gene	124093405	124104236	.	+	.	gene_id "HSALNG0087875"; gene_type "lncRNA"; gene_classification "intergenic"; type "Existing";
chr11	LncBook	gene	124139844	124140974	.	+	.	gene_id "HSALNG0087876"; gene_type "lncRNA"; gene_classification "intergenic"; type "Existing";
chr11	CAFE	gene	124159467	124168240	.	+	.	gene_id "HSALNG0143095"; gene_type "lncRNA"; gene_classification "intergenic";
chr11	LncBook	gene	124172380	124182508	.	+	.	gene_id "HSALNG0087880"; gene_type "lncRNA"; gene_classification "anti_sense"; type "Existing";
chr11	LncBook	gene	124188240	124197870	.	+	.	gene_id "HSALNG0087881"; gene_type "lncRNA"; gene_classification "overlap_antisense"; type "Existing";
chr11	RefLnc	gene	124192614	124193067	1000	+	.	gene_id "HSALNG0143096"; gene_type "lncRNA"; gene_classification "intergenic";
chr11	RefLnc	gene	124250425	124284688	1000	-	.	gene_id "HSALNG0087883"; gene_type "lncRNA"; gene_classification "sense";
chr11	Gnomon	gene	124274512	124275583	.	+	.	gene_id "HSALNG0143097"; gene_type "lncRNA"; gene_classification "intergenic";
chr11	LncBook	gene	124334514	124349922	.	-	.	gene_id "HSALNG0087886"; gene_type "lncRNA"; gene_classification "intergenic"; type "Existing";
chr11	LncBook	gene	124341341	124363632	.	+	.	gene_id "HSALNG0087888"; gene_type "lncRNA"; gene_classification "intergenic"; type "Existing";
chr11	LncBook	gene	124353637	124479500	.	-	.	gene_id "HSALNG0087889"; gene_type "lncRNA"; gene_classification "anti_sense,sense"; type "Existing";
chr11	LncBook	gene	124452892	124472466	.	+	.	gene_id "HSALNG0087893"; gene_type "lncRNA"; gene_classification "intergenic"; type "Existing";
chr11	LncBook	gene	124485886	124489363	.	-	.	gene_id "HSALNG0087894"; gene_type "lncRNA"; gene_classification "anti_sense"; type "Existing";
chr11	LncBook	gene	124493060	124496768	.	-	.	gene_id "HSALNG0087895"; gene_type "lncRNA"; gene_classification "anti_sense"; type "Existing";
chr11	LncBook	gene	124495043	124495353	.	+	.	gene_id "HSALNG0087896"; gene_type "lncRNA"; gene_classification "sense"; type "Existing";
chr11	LncBook	gene	124507695	124508167	.	-	.	gene_id "HSALNG0087898"; gene_type "lncRNA"; gene_classification "sense"; type "Novel";
chr11	LncBook	gene	124545142	124546199	.	-	.	gene_id "HSALNG0087900"; gene_type "lncRNA"; gene_classification "anti_sense,sense"; type "Novel";
chr11	LncBook	gene	124576606	124587404	.	-	.	gene_id "HSALNG0087902"; gene_type "lncRNA"; gene_classification "intergenic"; type "Existing";
chr11	LncBook	gene	124587674	124591723	.	-	.	gene_id "HSALNG0087904"; gene_type "lncRNA"; gene_classification "intergenic"; type "Existing";
chr11	Gnomon	gene	124588174	124593059	.	+	.	gene_id "HSALNG0143098"; gene_type "lncRNA"; gene_classification "intergenic";
chr11	LncBook	gene	124609847	124617097	.	+	.	gene_id "HSALNG0087905"; gene_type "lncRNA"; gene_classification "sense"; type "Existing";
chr11	RefSeq	gene	124610031	124616861	.	-	.	gene_id "HSALNG0087906"; gene_type "lncRNA"; gene_classification "anti_sense";
chr11	LncBook	gene	124621018	124621249	.	-	.	gene_id "HSALNG0087907"; gene_type "lncRNA"; gene_classification "sense"; type "Novel";
chr11	LncBook	gene	124629025	124636431	.	+	.	gene_id "HSALNG0087909"; gene_type "lncRNA"; gene_classification "anti_sense"; type "Existing";
chr11	LncBook	gene	124638111	124638424	.	-	.	gene_id "HSALNG0087911"; gene_type "lncRNA"; gene_classification "intronic_sense"; type "Novel";
chr11	LncBook	gene	124648640	124654443	.	-	.	gene_id "HSALNG0087912"; gene_type "lncRNA"; gene_classification "sense"; type "Existing";
chr11	LncBook	gene	124659136	124662714	.	-	.	gene_id "HSALNG0087913"; gene_type "lncRNA"; gene_classification "sense"; type "Existing";
chr11	HAVANA	gene	124670320	124704383	.	+	.	gene_id "HSALNG0087917"; gene_type "lncRNA"; gene_classification "anti_sense";
chr11	LncBook	gene	124681294	124735561	.	-	.	gene_id "HSALNG0087918"; gene_type "lncRNA"; gene_classification "anti_sense"; type "Existing";
chr11	LncBook	gene	124705388	124708670	.	+	.	gene_id "HSALNG0087919"; gene_type "lncRNA"; gene_classification "intergenic"; type "Existing";
chr11	LncBook	gene	124753587	124757686	.	+	.	gene_id "HSALNG0087921"; gene_type "lncRNA"; gene_classification "anti_sense"; type "Existing";
chr11	LncBook	gene	124754117	124755121	.	-	.	gene_id "HSALNG0087922"; gene_type "lncRNA"; gene_classification "sense"; type "Existing";
chr11	LncBook	gene	124761200	124815217	.	+	.	gene_id "HSALNG0087923"; gene_type "lncRNA"; gene_classification "anti_sense,sense"; type "Existing";
chr11	LncBook	gene	124770622	124771240	.	-	.	gene_id "HSALNG0087924"; gene_type "lncRNA"; gene_classification "intergenic"; type "Existing";
chr11	LncBook	gene	124819059	124823994	.	-	.	gene_id "HSALNG0087929"; gene_type "lncRNA"; gene_name "CCDC15-DT"; gene_classification "intergenic"; type "Existing";
chr11	LncBook	gene	124853976	124854256	.	+	.	gene_id "HSALNG0087930"; gene_type "lncRNA"; gene_classification "sense"; type "Existing";
chr11	LncBook	gene	124932073	124933060	.	-	.	gene_id "HSALNG0087934"; gene_type "lncRNA"; gene_classification "anti_sense"; type "Existing";
chr11	LncBook	gene	124937693	124944353	.	-	.	gene_id "HSALNG0087935"; gene_type "lncRNA"; gene_classification "intronic_antisense"; type "Existing";
chr11	LncBook	gene	124962442	124963082	.	+	.	gene_id "HSALNG0087936"; gene_type "lncRNA"; gene_classification "intergenic"; type "Existing";
chr11	LncBook	gene	124971099	124981528	.	-	.	gene_id "HSALNG0087937"; gene_type "lncRNA"; gene_classification "sense"; type "Novel";
chr11	LncBook	gene	125024352	125034518	.	-	.	gene_id "HSALNG0087938"; gene_type "lncRNA"; gene_name "PKNOX2-AS1"; gene_classification "intergenic"; type "Existing";
chr11	LncBook	gene	125058011	125061300	.	+	.	gene_id "HSALNG0087940"; gene_type "lncRNA"; gene_classification "sense"; type "Existing";
chr11	StringTie	gene	125106880	125109914	.	-	.	gene_id "HSALNG0143276"; gene_type "lncRNA"; gene_classification "anti_sense";
chr11	LncBook	gene	125109959	125237778	.	+	.	gene_id "HSALNG0087941"; gene_type "lncRNA"; gene_classification "sense"; type "Existing";
chr11	LncBook	gene	125128421	125137556	.	-	.	gene_id "HSALNG0087942"; gene_type "lncRNA"; gene_classification "intronic_antisense"; type "Existing";
chr11	RefSeq	gene	125275169	125280085	.	-	.	gene_id "HSALNG0143277"; gene_type "lncRNA"; gene_classification "anti_sense";
chr11	LncBook	gene	125287355	125290076	.	+	.	gene_id "HSALNG0087944"; gene_type "lncRNA"; gene_classification "sense"; type "Existing";
chr11	LncBook	gene	125301034	125314212	.	-	.	gene_id "HSALNG0087945"; gene_type "lncRNA"; gene_classification "anti_sense,sense"; type "Existing";
chr11	LncBook	gene	125307842	125308579	.	-	.	gene_id "HSALNG0087946"; gene_type "lncRNA"; gene_classification "intergenic"; type "Existing";
chr11	LncBook	gene	125315645	125319139	.	-	.	gene_id "HSALNG0087949"; gene_type "lncRNA"; gene_classification "sense"; type "Existing";
chr11	LncBook	gene	125358233	125358780	.	-	.	gene_id "HSALNG0087951"; gene_type "lncRNA"; gene_classification "sense"; type "Novel";
chr11	BestRefSeq	gene	125438004	125462506	.	-	.	gene_id "HSALNG0087955"; gene_type "lncRNA"; gene_classification "anti_sense,sense";
chr11	LncBook	gene	125452251	125454124	.	+	.	gene_id "HSALNG0087954"; gene_type "lncRNA"; gene_classification "anti_sense,sense"; type "Existing";
chr11	LncBook	gene	125491183	125492741	.	-	.	gene_id "HSALNG0087958"; gene_type "lncRNA"; gene_classification "anti_sense"; type "Existing";
chr11	LncBook	gene	125492456	125495772	.	-	.	gene_id "HSALNG0087959"; gene_type "lncRNA"; gene_classification "anti_sense"; type "Existing";
chr11	LncBook	gene	125548162	125555098	.	+	.	gene_id "HSALNG0087965"; gene_type "lncRNA"; gene_classification "anti_sense"; type "Existing";
chr11	LncBook	gene	125553184	125757467	.	-	.	gene_id "HSALNG0087966"; gene_type "lncRNA"; gene_classification "overlap_antisense,overlap_sense,anti_sense"; type "Existing";
chr11	LncBook	gene	125553968	125570470	.	+	.	gene_id "HSALNG0087967"; gene_type "lncRNA"; gene_classification "intergenic"; type "Existing";
chr11	LncBook	gene	125644496	125644803	.	+	.	gene_id "HSALNG0087969"; gene_type "lncRNA"; gene_classification "intergenic"; type "Existing";
chr11	CAFE	gene	125654133	125736090	.	-	.	gene_id "HSALNG0143278"; gene_type "lncRNA"; gene_classification "overlap_antisense";
chr11	LncBook	gene	125668028	125669359	.	-	.	gene_id "HSALNG0087970"; gene_type "lncRNA"; gene_classification "intergenic"; type "Existing";
chr11	LncBook	gene	125681646	125681854	.	+	.	gene_id "HSALNG0087971"; gene_type "lncRNA"; gene_classification "intergenic"; type "Existing";
chr11	LncBook	gene	125686023	125686375	.	+	.	gene_id "HSALNG0087972"; gene_type "lncRNA"; gene_classification "intergenic"; type "Existing";
chr11	LncBook	gene	125697476	125698358	.	+	.	gene_id "HSALNG0087973"; gene_type "lncRNA"; gene_classification "intergenic"; type "Existing";
chr11	LncBook	gene	125716063	125730692	.	-	.	gene_id "HSALNG0087974"; gene_type "lncRNA"; gene_classification "intergenic"; type "Existing";
chr11	LncBook	gene	125743918	125748747	.	+	.	gene_id "HSALNG0087975"; gene_type "lncRNA"; gene_classification "intergenic"; type "Existing";
chr11	LncBook	gene	125753967	125755662	.	-	.	gene_id "HSALNG0087976"; gene_type "lncRNA"; gene_classification "anti_sense"; type "Existing";
chr11	LncBook	gene	125773142	125809290	.	-	.	gene_id "HSALNG0087977"; gene_type "lncRNA"; gene_classification "anti_sense"; type "Existing";
chr11	LncBook	gene	125808765	125814338	.	+	.	gene_id "HSALNG0087979"; gene_type "lncRNA"; gene_classification "sense"; type "Existing";
chr11	LncBook	gene	125810391	125811088	.	-	.	gene_id "HSALNG0087980"; gene_type "lncRNA"; gene_classification "anti_sense"; type "Existing";
chr11	LncBook	gene	125824418	125824805	.	+	.	gene_id "HSALNG0087982"; gene_type "lncRNA"; gene_classification "sense"; type "Novel";
chr11	LncBook	gene	125961941	125979450	.	+	.	gene_id "HSALNG0087988"; gene_type "lncRNA"; gene_classification "intergenic"; type "Existing";
chr11	FANTOM	gene	125962874	126034927	.	-	.	gene_id "HSALNG0087989"; gene_type "lncRNA"; gene_classification "intergenic";
chr11	RefLnc	gene	125967152	126011886	1000	+	.	gene_id "HSALNG0087993"; gene_type "lncRNA"; gene_classification "intergenic";
chr11	LncBook	gene	126023516	126026123	.	+	.	gene_id "HSALNG0088000"; gene_type "lncRNA"; gene_classification "intergenic"; type "Existing";
chr11	LncBook	gene	126030609	126045930	.	+	.	gene_id "HSALNG0088002"; gene_type "lncRNA"; gene_classification "intergenic"; type "Existing";
chr11	LncBook	gene	126034938	126037471	.	+	.	gene_id "HSALNG0088003"; gene_type "lncRNA"; gene_classification "intergenic"; type "Existing";
chr11	LncBook	gene	126043718	126046216	.	-	.	gene_id "HSALNG0088004"; gene_type "lncRNA"; gene_classification "intergenic"; type "Existing";
chr11	LncBook	gene	126062611	126063656	.	-	.	gene_id "HSALNG0088008"; gene_type "lncRNA"; gene_classification "intergenic"; type "Existing";
chr11	LncBook	gene	126070465	126072063	.	+	.	gene_id "HSALNG0088009"; gene_type "lncRNA"; gene_classification "anti_sense"; type "Existing";
chr11	LncBook	gene	126078506	126078922	.	-	.	gene_id "HSALNG0088010"; gene_type "lncRNA"; gene_classification "sense"; type "Existing";
chr11	LncBook	gene	126081660	126084634	.	-	.	gene_id "HSALNG0088012"; gene_type "lncRNA"; gene_classification "anti_sense"; type "Existing";
chr11	RefLnc	gene	126109525	126174213	1000	-	.	gene_id "HSALNG0088021"; gene_type "lncRNA"; gene_classification "anti_sense,sense";
chr11	LncBook	gene	126127075	126130484	.	-	.	gene_id "HSALNG0088015"; gene_type "lncRNA"; gene_classification "anti_sense"; type "Existing";
chr11	LncBook	gene	126128839	126129311	.	-	.	gene_id "HSALNG0088016"; gene_type "lncRNA"; gene_classification "anti_sense"; type "Existing";
chr11	LncBook	gene	126139980	126140645	.	+	.	gene_id "HSALNG0088017"; gene_type "lncRNA"; gene_classification "intronic_sense"; type "Existing";
chr11	LncBook	gene	126152983	126161893	.	+	.	gene_id "HSALNG0088020"; gene_type "lncRNA"; gene_classification "sense"; type "Existing";
chr11	LncBook	gene	126197756	126198661	.	+	.	gene_id "HSALNG0088025"; gene_type "lncRNA"; gene_classification "sense"; type "Existing";
chr11	LncBook	gene	126208900	126225483	.	-	.	gene_id "HSALNG0088026"; gene_type "lncRNA"; gene_name "GSEC"; gene_classification "anti_sense"; type "Existing";
chr11	LncBook	gene	126226477	126226697	.	+	.	gene_id "HSALNG0088028"; gene_type "lncRNA"; gene_classification "sense"; type "Existing";
chr11	LncBook	gene	126292593	126293434	.	+	.	gene_id "HSALNG0088030"; gene_type "lncRNA"; gene_classification "anti_sense,sense"; type "Existing";
chr11	LncBook	gene	126315852	126320194	.	+	.	gene_id "HSALNG0088033"; gene_type "lncRNA"; gene_classification "anti_sense"; type "Existing";
chr11	LncBook	gene	126330078	126552005	.	+	.	gene_id "HSALNG0088034"; gene_type "lncRNA"; gene_name "KIRREL3-AS1"; gene_classification "anti_sense"; type "Existing";
chr11	LncBook	gene	126367277	126369518	.	+	.	gene_id "HSALNG0088035"; gene_type "lncRNA"; gene_classification "anti_sense"; type "Existing";
chr11	LncBook	gene	126398074	126401894	.	+	.	gene_id "HSALNG0088036"; gene_type "lncRNA"; gene_classification "anti_sense"; type "Existing";
chr11	LncBook	gene	126418918	126434865	.	+	.	gene_id "HSALNG0088037"; gene_type "lncRNA"; gene_classification "anti_sense"; type "Existing";
chr11	LncBook	gene	126443175	126446998	.	+	.	gene_id "HSALNG0088038"; gene_type "lncRNA"; gene_classification "anti_sense"; type "Existing";
chr11	LncBook	gene	126564703	126579046	.	+	.	gene_id "HSALNG0088039"; gene_type "lncRNA"; gene_classification "anti_sense"; type "Existing";
chr11	Gnomon	gene	126596512	126604324	.	+	.	gene_id "HSALNG0143099"; gene_type "lncRNA"; gene_classification "anti_sense";
chr11	LncBook	gene	126614214	126615419	.	-	.	gene_id "HSALNG0088040"; gene_type "lncRNA"; gene_classification "sense"; type "Existing";
chr11	LncBook	gene	126646172	126712131	.	+	.	gene_id "HSALNG0088041"; gene_type "lncRNA"; gene_classification "anti_sense"; type "Existing";
chr11	Gnomon	gene	126737959	126811021	.	-	.	gene_id "HSALNG0088042"; gene_type "lncRNA"; gene_classification "sense";
chr11	RefLnc	gene	126809425	126818388	1000	+	.	gene_id "HSALNG0088044"; gene_type "lncRNA"; gene_name "KIRREL3-AS2"; gene_classification "anti_sense";
chr11	LncBook	gene	126838915	126865587	.	+	.	gene_id "HSALNG0088045"; gene_type "lncRNA"; gene_classification "anti_sense"; type "Existing";
chr11	LncBook	gene	126857576	126862794	.	-	.	gene_id "HSALNG0088046"; gene_type "lncRNA"; gene_classification "sense"; type "Existing";
chr11	HAVANA	gene	126872805	126875953	.	+	.	gene_id "HSALNG0088047"; gene_type "lncRNA"; gene_name "KIRREL3-AS3"; gene_classification "anti_sense";
chr11	LncBook	gene	126879571	126882678	.	+	.	gene_id "HSALNG0088048"; gene_type "lncRNA"; gene_classification "intergenic"; type "Existing";
chr11	LncBook	gene	126883387	127042844	.	+	.	gene_id "HSALNG0088049"; gene_type "lncRNA"; gene_classification "intergenic"; type "Existing";
chr11	LncBook	gene	126937906	126976150	.	-	.	gene_id "HSALNG0088050"; gene_type "lncRNA"; gene_classification "intergenic"; type "Existing";
chr11	LncBook	gene	126942748	126943494	.	-	.	gene_id "HSALNG0088051"; gene_type "lncRNA"; gene_classification "intergenic"; type "Existing";
chr11	LncBook	gene	126951634	126969224	.	-	.	gene_id "HSALNG0088052"; gene_type "lncRNA"; gene_classification "intergenic"; type "Existing";
chr11	HAVANA	gene	127058780	127219134	.	+	.	gene_id "HSALNG0088054"; gene_type "lncRNA"; gene_name "LINC02712"; gene_classification "intergenic";
chr11	LncBook	gene	127269842	127409061	.	+	.	gene_id "HSALNG0088060"; gene_type "lncRNA"; gene_classification "intergenic"; type "Existing";
chr11	LncBook	gene	127316678	127346099	.	-	.	gene_id "HSALNG0088063"; gene_type "lncRNA"; gene_classification "intergenic"; type "Existing";
chr11	LncBook	gene	127322861	127323627	.	+	.	gene_id "HSALNG0088064"; gene_type "lncRNA"; gene_classification "intergenic"; type "Existing";
chr11	LncBook	gene	127391472	127560169	.	+	.	gene_id "HSALNG0088067"; gene_type "lncRNA"; gene_classification "intergenic"; type "Existing";
chr11	LncBook	gene	127482299	127490698	.	-	.	gene_id "HSALNG0088069"; gene_type "lncRNA"; gene_classification "intergenic"; type "Existing";
chr11	LncBook	gene	127562871	127795906	.	+	.	gene_id "HSALNG0088071"; gene_type "lncRNA"; gene_classification "intergenic"; type "Existing";
chr11	LncBook	gene	127679690	127745074	.	-	.	gene_id "HSALNG0088074"; gene_type "lncRNA"; gene_classification "intergenic"; type "Existing";
chr11	RefLnc	gene	127691737	127695231	1000	-	.	gene_id "HSALNG0143279"; gene_type "lncRNA"; gene_classification "intergenic";
chr11	LncBook	gene	127746659	127747959	.	-	.	gene_id "HSALNG0088075"; gene_type "lncRNA"; gene_classification "intergenic"; type "Existing";
chr11	LncBook	gene	127802964	127803164	.	+	.	gene_id "HSALNG0088076"; gene_type "lncRNA"; gene_classification "intergenic"; type "Existing";
chr11	LncBook	gene	127835817	127836360	.	-	.	gene_id "HSALNG0088080"; gene_type "lncRNA"; gene_classification "intergenic"; type "Existing";
chr11	LncBook	gene	127840055	127875907	.	-	.	gene_id "HSALNG0088081"; gene_type "lncRNA"; gene_classification "intergenic"; type "Existing";
chr11	LncBook	gene	127902449	128111336	.	+	.	gene_id "HSALNG0088083"; gene_type "lncRNA"; gene_name "LINC02725,LINC02098"; gene_classification "intergenic"; type "Existing";
chr11	LncBook	gene	127921251	128063738	.	-	.	gene_id "HSALNG0088086"; gene_type "lncRNA"; gene_classification "intergenic"; type "Existing";
chr11	LncBook	gene	127921370	127922824	.	+	.	gene_id "HSALNG0088087"; gene_type "lncRNA"; gene_classification "intergenic"; type "Existing";
chr11	RefLnc	gene	128053779	128078571	1000	-	.	gene_id "HSALNG0143280"; gene_type "lncRNA"; gene_classification "intergenic";
chr11	LncBook	gene	128056346	128062024	.	-	.	gene_id "HSALNG0088088"; gene_type "lncRNA"; gene_classification "intergenic"; type "Existing";
chr11	LncBook	gene	128066786	128071128	.	-	.	gene_id "HSALNG0088089"; gene_type "lncRNA"; gene_classification "intergenic"; type "Existing";
chr11	LncBook	gene	128128940	128183194	.	+	.	gene_id "HSALNG0088091"; gene_type "lncRNA"; gene_classification "intergenic"; type "Existing";
chr11	LncBook	gene	128129105	128132988	.	-	.	gene_id "HSALNG0088092"; gene_type "lncRNA"; gene_classification "intergenic"; type "Existing";
chr11	LncBook	gene	128171273	128228373	.	-	.	gene_id "HSALNG0088095"; gene_type "lncRNA"; gene_classification "intergenic"; type "Existing";
chr11	LncBook	gene	128240517	128323860	.	-	.	gene_id "HSALNG0088098"; gene_type "lncRNA"; gene_classification "intergenic"; type "Existing";
chr11	LncBook	gene	128307104	128307716	.	-	.	gene_id "HSALNG0088099"; gene_type "lncRNA"; gene_classification "intergenic"; type "Existing";
chr11	LncBook	gene	128350212	128362323	.	+	.	gene_id "HSALNG0088101"; gene_type "lncRNA"; gene_classification "anti_sense"; type "Novel";
chr11	RefSeq	gene	128396037	128400284	.	+	.	gene_id "HSALNG0088103"; gene_type "lncRNA"; gene_name "ETS1-AS1"; gene_classification "anti_sense";
chr11	LncBook	gene	128430840	128457622	.	+	.	gene_id "HSALNG0088105"; gene_type "lncRNA"; gene_classification "anti_sense"; type "Existing";
chr11	LncBook	gene	128441957	128457418	.	-	.	gene_id "HSALNG0088106"; gene_type "lncRNA"; gene_classification "sense"; type "Existing";
chr11	Gnomon	gene	128467194	128559712	.	-	.	gene_id "HSALNG0088107"; gene_type "lncRNA"; gene_classification "anti_sense";
chr11	FANTOM	gene	128560337	128565919	.	-	.	gene_id "HSALNG0088110"; gene_type "lncRNA"; gene_name "SENCR"; gene_classification "intronic_antisense";
chr11	LncBook	gene	128659852	128662730	.	+	.	gene_id "HSALNG0088116"; gene_type "lncRNA"; gene_classification "sense"; type "Existing";
```
