## Supplemental Code for "Cancer Driver Topologically Associated Domains identify oncogenic and tumor suppressive lncRNAs": lncRNA_gene.gtf (part 9 of 13)

```
chr11	LncBook	gene	128691118	128691548	.	+	.	gene_id "HSALNG0088117"; gene_type "lncRNA"; gene_classification "intergenic"; type "Existing";
chr11	Gnomon	gene	128723968	128737057	.	+	.	gene_id "HSALNG0143100"; gene_type "lncRNA"; gene_classification "anti_sense";
chr11	LncBook	gene	128734128	128736417	.	-	.	gene_id "HSALNG0088123"; gene_type "lncRNA"; gene_classification "sense"; type "Existing";
chr11	RefSeq	gene	128738739	128757482	.	-	.	gene_id "HSALNG0088125"; gene_type "lncRNA"; gene_classification "intergenic";
chr11	LncBook	gene	128739174	128746786	.	+	.	gene_id "HSALNG0088124"; gene_type "lncRNA"; gene_classification "intergenic"; type "Existing";
chr11	RefLnc	gene	128761320	128774341	1000	+	.	gene_id "HSALNG0143101"; gene_type "lncRNA"; gene_classification "anti_sense,sense";
chr11	LncBook	gene	128762463	128763339	.	-	.	gene_id "HSALNG0088129"; gene_type "lncRNA"; gene_classification "intronic_antisense"; type "Existing";
chr11	LncBook	gene	128793422	128799629	.	-	.	gene_id "HSALNG0088132"; gene_type "lncRNA"; gene_classification "intergenic"; type "Existing";
chr11	LncBook	gene	128804629	128806750	.	-	.	gene_id "HSALNG0088135"; gene_type "lncRNA"; gene_classification "sense"; type "Existing";
chr11	LncBook	gene	128807611	128812798	.	-	.	gene_id "HSALNG0088136"; gene_type "lncRNA"; gene_classification "sense"; type "Existing";
chr11	LncBook	gene	128826324	128834133	.	+	.	gene_id "HSALNG0088139"; gene_type "lncRNA"; gene_classification "intergenic"; type "Existing";
chr11	CAFE	gene	129063917	129094662	.	-	.	gene_id "HSALNG0143281"; gene_type "lncRNA"; gene_classification "sense";
chr11	LncBook	gene	129069723	129073350	.	+	.	gene_id "HSALNG0088141"; gene_type "lncRNA"; gene_classification "anti_sense"; type "Existing";
chr11	LncBook	gene	129100936	129107209	.	+	.	gene_id "HSALNG0088142"; gene_type "lncRNA"; gene_classification "anti_sense"; type "Existing";
chr11	CAFE	gene	129103201	129138558	.	-	.	gene_id "HSALNG0143282"; gene_type "lncRNA"; gene_classification "sense";
chr11	LncBook	gene	129104796	129105594	.	-	.	gene_id "HSALNG0088143"; gene_type "lncRNA"; gene_classification "sense"; type "Existing";
chr11	LncBook	gene	129110458	129136935	.	-	.	gene_id "HSALNG0088144"; gene_type "lncRNA"; gene_classification "sense"; type "Existing";
chr11	LncBook	gene	129149606	129157229	.	+	.	gene_id "HSALNG0088145"; gene_type "lncRNA"; gene_classification "intergenic"; type "Existing";
chr11	LncBook	gene	129152887	129201735	.	-	.	gene_id "HSALNG0088146"; gene_type "lncRNA"; gene_classification "intergenic"; type "Existing";
chr11	LncBook	gene	129183805	129207623	.	+	.	gene_id "HSALNG0088148"; gene_type "lncRNA"; gene_classification "intergenic"; type "Existing";
chr11	LncBook	gene	129245572	129245807	.	+	.	gene_id "HSALNG0088151"; gene_type "lncRNA"; gene_classification "sense"; type "Novel";
chr11	RefLnc	gene	129311776	129330531	1000	-	.	gene_id "HSALNG0088153"; gene_type "lncRNA"; gene_classification "anti_sense";
chr11	LncBook	gene	129327245	129419547	.	+	.	gene_id "HSALNG0088154"; gene_type "lncRNA"; gene_classification "intergenic"; type "Existing";
chr11	LncBook	gene	129377729	129380591	.	+	.	gene_id "HSALNG0088159"; gene_type "lncRNA"; gene_classification "intergenic"; type "Existing";
chr11	LncBook	gene	129391345	129396506	.	-	.	gene_id "HSALNG0088160"; gene_type "lncRNA"; gene_classification "intergenic"; type "Existing";
chr11	LncBook	gene	129411336	129685644	.	-	.	gene_id "HSALNG0088162"; gene_type "lncRNA"; gene_name "LINC01395"; gene_classification "intergenic"; type "Existing";
chr11	RefLnc	gene	129461371	129482074	1000	+	.	gene_id "HSALNG0088165"; gene_type "lncRNA"; gene_classification "intergenic";
chr11	LncBook	gene	129475188	129476046	.	-	.	gene_id "HSALNG0088166"; gene_type "lncRNA"; gene_classification "intergenic"; type "Existing";
chr11	LncBook	gene	129487482	129579601	.	+	.	gene_id "HSALNG0088167"; gene_type "lncRNA"; gene_classification "intergenic"; type "Existing";
chr11	LncBook	gene	129509327	129511937	.	+	.	gene_id "HSALNG0088168"; gene_type "lncRNA"; gene_classification "intergenic"; type "Existing";
chr11	LncBook	gene	129527279	129528753	.	+	.	gene_id "HSALNG0088170"; gene_type "lncRNA"; gene_classification "intergenic"; type "Existing";
chr11	LncBook	gene	129572320	129573957	.	-	.	gene_id "HSALNG0088171"; gene_type "lncRNA"; gene_classification "intergenic"; type "Existing";
chr11	LncBook	gene	129594691	129599456	.	-	.	gene_id "HSALNG0088172"; gene_type "lncRNA"; gene_classification "intergenic"; type "Existing";
chr11	LncBook	gene	129602030	129603745	.	-	.	gene_id "HSALNG0088173"; gene_type "lncRNA"; gene_classification "intergenic"; type "Existing";
chr11	LncBook	gene	129608927	129609799	.	-	.	gene_id "HSALNG0088174"; gene_type "lncRNA"; gene_classification "intergenic"; type "Existing";
chr11	LncBook	gene	129616726	129620559	.	+	.	gene_id "HSALNG0088175"; gene_type "lncRNA"; gene_classification "intergenic"; type "Existing";
chr11	LncBook	gene	129629783	129635483	.	+	.	gene_id "HSALNG0088176"; gene_type "lncRNA"; gene_classification "intergenic"; type "Existing";
chr11	LncBook	gene	129685767	129687752	.	+	.	gene_id "HSALNG0088177"; gene_type "lncRNA"; gene_classification "sense"; type "Existing";
chr11	LncBook	gene	129729540	129732839	.	-	.	gene_id "HSALNG0088178"; gene_type "lncRNA"; gene_classification "anti_sense"; type "Existing";
chr11	LncBook	gene	129765569	129767535	.	+	.	gene_id "HSALNG0088180"; gene_type "lncRNA"; gene_classification "intergenic"; type "Existing";
chr11	LncBook	gene	129776115	129777653	.	-	.	gene_id "HSALNG0088181"; gene_type "lncRNA"; gene_classification "sense"; type "Existing";
chr11	LncBook	gene	129777442	129778343	.	+	.	gene_id "HSALNG0088182"; gene_type "lncRNA"; gene_classification "anti_sense"; type "Existing";
chr11	RefLnc	gene	129861180	129896744	1000	+	.	gene_id "HSALNG0143102"; gene_type "lncRNA"; gene_classification "anti_sense";
chr11	LncBook	gene	129863714	129865099	.	-	.	gene_id "HSALNG0088185"; gene_type "lncRNA"; gene_classification "sense"; type "Existing";
chr11	FANTOM	gene	129871493	129881488	.	+	.	gene_id "HSALNG0088189"; gene_type "lncRNA"; gene_name "LINC00167"; gene_classification "anti_sense";
chr11	LncBook	gene	129889927	129893103	.	-	.	gene_id "HSALNG0088190"; gene_type "lncRNA"; gene_classification "intergenic"; type "Existing";
chr11	LncBook	gene	129890283	129902832	.	+	.	gene_id "HSALNG0088191"; gene_type "lncRNA"; gene_classification "intergenic"; type "Existing";
chr11	LncBook	gene	129910868	129913916	.	-	.	gene_id "HSALNG0088194"; gene_type "lncRNA"; gene_classification "intergenic"; type "Existing";
chr11	FANTOM	gene	129937328	129939562	.	-	.	gene_id "HSALNG0088197"; gene_type "lncRNA"; gene_classification "anti_sense";
chr11	LncBook	gene	129952103	129952367	.	+	.	gene_id "HSALNG0088198"; gene_type "lncRNA"; gene_classification "intronic_sense"; type "Existing";
chr11	LncBook	gene	130013492	130014699	.	+	.	gene_id "HSALNG0088201"; gene_type "lncRNA"; gene_classification "sense"; type "Existing";
chr11	LncBook	gene	130086480	130087479	.	-	.	gene_id "HSALNG0088203"; gene_type "lncRNA"; gene_classification "intergenic"; type "Existing";
chr11	LncBook	gene	130091261	130094386	.	+	.	gene_id "HSALNG0088205"; gene_type "lncRNA"; gene_classification "intergenic"; type "Existing";
chr11	LncBook	gene	130091689	130094395	.	-	.	gene_id "HSALNG0088206"; gene_type "lncRNA"; gene_classification "intergenic"; type "Existing";
chr11	LncBook	gene	130130806	130132625	.	+	.	gene_id "HSALNG0088208"; gene_type "lncRNA"; gene_classification "anti_sense"; type "Existing";
chr11	LncBook	gene	130132869	130140558	.	+	.	gene_id "HSALNG0088209"; gene_type "lncRNA"; gene_classification "anti_sense"; type "Existing";
chr11	LncBook	gene	130158253	130168909	.	+	.	gene_id "HSALNG0088211"; gene_type "lncRNA"; gene_classification "anti_sense"; type "Existing";
chr11	LncBook	gene	130183827	130184690	.	-	.	gene_id "HSALNG0088213"; gene_type "lncRNA"; gene_classification "sense"; type "Existing";
chr11	LncBook	gene	130184420	130317546	.	+	.	gene_id "HSALNG0088214"; gene_type "lncRNA"; gene_name "ZBTB44-DT"; gene_classification "anti_sense"; type "Existing";
chr11	RefLnc	gene	130201282	130206744	1000	-	.	gene_id "HSALNG0143283"; gene_type "lncRNA"; gene_classification "intergenic";
chr11	CAFE	gene	130240568	130253344	.	-	.	gene_id "HSALNG0143284"; gene_type "lncRNA"; gene_classification "intergenic";
chr11	LncBook	gene	130316074	130316816	.	-	.	gene_id "HSALNG0088216"; gene_type "lncRNA"; gene_classification "intergenic"; type "Existing";
chr11	LncBook	gene	130317891	130318416	.	-	.	gene_id "HSALNG0088217"; gene_type "lncRNA"; gene_classification "intergenic"; type "Existing";
chr11	LncBook	gene	130319167	130338438	.	-	.	gene_id "HSALNG0088218"; gene_type "lncRNA"; gene_classification "anti_sense"; type "Existing";
chr11	FANTOM	gene	130319413	130320021	.	-	.	gene_id "HSALNG0143285"; gene_type "lncRNA"; gene_classification "anti_sense";
chr11	LncBook	gene	130356020	130357047	.	-	.	gene_id "HSALNG0088219"; gene_type "lncRNA"; gene_classification "intergenic"; type "Existing";
chr11	Gnomon	gene	130392362	130428433	.	+	.	gene_id "HSALNG0088220"; gene_type "lncRNA"; gene_classification "intergenic";
chr11	LncBook	gene	130434325	130628495	.	-	.	gene_id "HSALNG0088224"; gene_type "lncRNA"; gene_classification "intergenic"; type "Existing";
chr11	LncBook	gene	130442590	130462707	.	+	.	gene_id "HSALNG0088226"; gene_type "lncRNA"; gene_classification "intergenic"; type "Existing";
chr11	LncBook	gene	130449135	130477135	.	-	.	gene_id "HSALNG0088227"; gene_type "lncRNA"; gene_classification "intergenic"; type "Existing";
chr11	LncBook	gene	130472884	130475052	.	+	.	gene_id "HSALNG0088228"; gene_type "lncRNA"; gene_classification "intergenic"; type "Existing";
chr11	LncBook	gene	130496159	130508676	.	-	.	gene_id "HSALNG0088230"; gene_type "lncRNA"; gene_classification "intergenic"; type "Existing";
chr11	LncBook	gene	130501183	130626921	.	+	.	gene_id "HSALNG0088232"; gene_type "lncRNA"; gene_name "LINC02873"; gene_classification "intergenic"; type "Existing";
chr11	LncBook	gene	130513832	130534574	.	-	.	gene_id "HSALNG0088234"; gene_type "lncRNA"; gene_classification "intergenic"; type "Existing";
chr11	LncBook	gene	130562127	130564858	.	+	.	gene_id "HSALNG0088238"; gene_type "lncRNA"; gene_classification "intergenic"; type "Existing";
chr11	LncBook	gene	130580104	130590268	.	+	.	gene_id "HSALNG0088239"; gene_type "lncRNA"; gene_classification "intergenic"; type "Existing";
chr11	LncBook	gene	130610071	130614491	.	-	.	gene_id "HSALNG0088240"; gene_type "lncRNA"; gene_classification "intergenic"; type "Existing";
chr11	LncBook	gene	130628527	130675876	.	+	.	gene_id "HSALNG0088241"; gene_type "lncRNA"; gene_classification "intergenic"; type "Existing";
chr11	LncBook	gene	130638621	130640099	.	-	.	gene_id "HSALNG0088244"; gene_type "lncRNA"; gene_classification "intergenic"; type "Existing";
chr11	RefSeq	gene	130642250	130655385	.	-	.	gene_id "HSALNG0088245"; gene_type "lncRNA"; gene_classification "intergenic";
chr11	LncBook	gene	130669366	130675173	.	-	.	gene_id "HSALNG0088247"; gene_type "lncRNA"; gene_classification "intergenic"; type "Existing";
chr11	LncBook	gene	130671199	130675259	.	+	.	gene_id "HSALNG0088248"; gene_type "lncRNA"; gene_classification "intergenic"; type "Existing";
chr11	StringTie	gene	130676095	130677076	.	-	.	gene_id "HSALNG0143286"; gene_type "lncRNA"; gene_classification "intergenic";
chr11	LncBook	gene	130677416	130713746	.	-	.	gene_id "HSALNG0088249"; gene_type "lncRNA"; gene_classification "intergenic"; type "Existing";
chr11	LncBook	gene	130681836	130692103	.	+	.	gene_id "HSALNG0088250"; gene_type "lncRNA"; gene_classification "intergenic"; type "Existing";
chr11	RefLnc	gene	130697980	130698746	1000	-	.	gene_id "HSALNG0143287"; gene_type "lncRNA"; gene_classification "intergenic";
chr11	LncBook	gene	130708424	130731956	.	+	.	gene_id "HSALNG0088251"; gene_type "lncRNA"; gene_classification "intergenic"; type "Existing";
chr11	LncBook	gene	130714036	130744709	.	-	.	gene_id "HSALNG0088252"; gene_type "lncRNA"; gene_name "LINC02551"; gene_classification "intergenic"; type "Existing";
chr11	LncBook	gene	130740074	130745401	.	+	.	gene_id "HSALNG0088253"; gene_type "lncRNA"; gene_classification "anti_sense"; type "Existing";
chr11	LncBook	gene	130817590	130820828	.	+	.	gene_id "HSALNG0088256"; gene_type "lncRNA"; gene_classification "intergenic"; type "Existing";
chr11	RefSeq	gene	130863982	130867401	.	-	.	gene_id "HSALNG0088258"; gene_type "lncRNA"; gene_classification "intergenic";
chr11	LncBook	gene	130885119	130887798	.	+	.	gene_id "HSALNG0088261"; gene_type "lncRNA"; gene_classification "intergenic"; type "Existing";
chr11	LncBook	gene	130894799	130939025	.	-	.	gene_id "HSALNG0088262"; gene_type "lncRNA"; gene_classification "intergenic"; type "Existing";
chr11	LncBook	gene	130904950	130907559	.	+	.	gene_id "HSALNG0088263"; gene_type "lncRNA"; gene_classification "intergenic"; type "Existing";
chr11	LncBook	gene	130910015	130911513	.	+	.	gene_id "HSALNG0088264"; gene_type "lncRNA"; gene_classification "intergenic"; type "Existing";
chr11	RefLnc	gene	130937173	130954436	1000	-	.	gene_id "HSALNG0088266"; gene_type "lncRNA"; gene_classification "intergenic";
chr11	LncBook	gene	130937379	131109933	.	+	.	gene_id "HSALNG0088265"; gene_type "lncRNA"; gene_classification "intergenic"; type "Existing";
chr11	LncBook	gene	131045359	131057212	.	-	.	gene_id "HSALNG0088272"; gene_type "lncRNA"; gene_classification "intergenic"; type "Existing";
chr11	LncBook	gene	131070542	131085059	.	+	.	gene_id "HSALNG0088275"; gene_type "lncRNA"; gene_classification "intergenic"; type "Existing";
chr11	StringTie	gene	131104429	131241311	.	+	.	gene_id "HSALNG0088279"; gene_type "lncRNA"; gene_classification "sense";
chr11	LncBook	gene	131110195	131117435	.	-	.	gene_id "HSALNG0088280"; gene_type "lncRNA"; gene_classification "intergenic"; type "Existing";
chr11	LncBook	gene	131117880	131128162	.	-	.	gene_id "HSALNG0088281"; gene_type "lncRNA"; gene_classification "intergenic"; type "Existing";
chr11	LncBook	gene	131195650	131206732	.	-	.	gene_id "HSALNG0088283"; gene_type "lncRNA"; gene_classification "intergenic"; type "Existing";
chr11	LncBook	gene	131234062	131235643	.	-	.	gene_id "HSALNG0088285"; gene_type "lncRNA"; gene_classification "intergenic"; type "Existing";
chr11	CAFE	gene	131290802	131292527	.	-	.	gene_id "HSALNG0143288"; gene_type "lncRNA"; gene_classification "anti_sense";
chr11	LncBook	gene	131310845	131333729	.	-	.	gene_id "HSALNG0088286"; gene_type "lncRNA"; gene_classification "anti_sense"; type "Existing";
chr11	HAVANA	gene	131372629	131416864	.	-	.	gene_id "HSALNG0088287"; gene_type "lncRNA"; gene_classification "anti_sense";
chr11	LncBook	gene	131373155	131373376	.	+	.	gene_id "HSALNG0088288"; gene_type "lncRNA"; gene_classification "sense"; type "Existing";
chr11	LncBook	gene	131373155	131373376	.	-	.	gene_id "HSALNG0088289"; gene_type "lncRNA"; gene_classification "anti_sense"; type "Existing";
chr11	HAVANA	gene	131434438	131451039	.	-	.	gene_id "HSALNG0143289"; gene_type "lncRNA"; gene_classification "anti_sense";
chr11	LncBook	gene	131492193	131533636	.	-	.	gene_id "HSALNG0088290"; gene_type "lncRNA"; gene_name "NTM-AS1"; gene_classification "anti_sense"; type "Existing";
chr11	LncBook	gene	131585360	131637297	.	-	.	gene_id "HSALNG0088292"; gene_type "lncRNA"; gene_classification "anti_sense"; type "Existing";
chr11	LncBook	gene	131607718	131612114	.	+	.	gene_id "HSALNG0088293"; gene_type "lncRNA"; gene_classification "sense"; type "Existing";
chr11	LncBook	gene	131669328	131685136	.	-	.	gene_id "HSALNG0088295"; gene_type "lncRNA"; gene_classification "anti_sense"; type "Existing";
chr11	StringTie	gene	131680480	131681101	.	-	.	gene_id "HSALNG0143290"; gene_type "lncRNA"; gene_classification "anti_sense";
chr11	FANTOM	gene	131733277	131781491	.	-	.	gene_id "HSALNG0088296"; gene_type "lncRNA"; gene_classification "anti_sense";
chr11	CAFE	gene	131735307	131736137	.	+	.	gene_id "HSALNG0143103"; gene_type "lncRNA"; gene_classification "sense";
chr11	LncBook	gene	131794211	131796781	.	-	.	gene_id "HSALNG0088298"; gene_type "lncRNA"; gene_classification "anti_sense"; type "Existing";
chr11	StringTie	gene	131842055	131854630	.	-	.	gene_id "HSALNG0088299"; gene_type "lncRNA"; gene_classification "anti_sense";
chr11	LncBook	gene	131915691	131924760	.	-	.	gene_id "HSALNG0088300"; gene_type "lncRNA"; gene_classification "anti_sense"; type "Existing";
chr11	LncBook	gene	132154196	132158353	.	+	.	gene_id "HSALNG0088301"; gene_type "lncRNA"; gene_name "NTM-IT"; gene_classification "sense"; type "Existing";
chr11	LncBook	gene	132204324	132204744	.	+	.	gene_id "HSALNG0088304"; gene_type "lncRNA"; gene_classification "sense"; type "Novel";
chr11	LncBook	gene	132213896	132214671	.	+	.	gene_id "HSALNG0088305"; gene_type "lncRNA"; gene_classification "intergenic"; type "Existing";
chr11	LncBook	gene	132269343	132269899	.	-	.	gene_id "HSALNG0088307"; gene_type "lncRNA"; gene_classification "intergenic"; type "Existing";
chr11	LncBook	gene	132273254	132276884	.	-	.	gene_id "HSALNG0088308"; gene_type "lncRNA"; gene_classification "intergenic"; type "Existing";
chr11	LncBook	gene	132281983	132282868	.	-	.	gene_id "HSALNG0088309"; gene_type "lncRNA"; gene_classification "intergenic"; type "Existing";
chr11	LncBook	gene	132373730	132375137	.	-	.	gene_id "HSALNG0088310"; gene_type "lncRNA"; gene_classification "sense"; type "Existing";
chr11	LncBook	gene	132574913	132583144	.	+	.	gene_id "HSALNG0088311"; gene_type "lncRNA"; gene_classification "anti_sense"; type "Existing";
chr11	RefSeq	gene	132606034	132632091	.	+	.	gene_id "HSALNG0143104"; gene_type "lncRNA"; gene_classification "anti_sense";
chr11	LncBook	gene	132618585	132686287	.	+	.	gene_id "HSALNG0088312"; gene_type "lncRNA"; gene_classification "anti_sense"; type "Existing";
chr11	StringTie	gene	132633105	132648763	.	+	.	gene_id "HSALNG0088313"; gene_type "lncRNA"; gene_classification "anti_sense";
chr11	HAVANA	gene	132641518	132643266	.	-	.	gene_id "HSALNG0143291"; gene_type "lncRNA"; gene_classification "sense";
chr11	LncBook	gene	132729140	132729973	.	-	.	gene_id "HSALNG0088314"; gene_type "lncRNA"; gene_name "OPCML-IT2"; gene_classification "sense"; type "Existing";
chr11	LncBook	gene	132764592	132798913	.	+	.	gene_id "HSALNG0088315"; gene_type "lncRNA"; gene_classification "anti_sense"; type "Existing";
chr11	RefSeq	gene	132829830	132854161	.	+	.	gene_id "HSALNG0088317"; gene_type "lncRNA"; gene_classification "anti_sense";
chr11	LncBook	gene	132845357	132845674	.	-	.	gene_id "HSALNG0088316"; gene_type "lncRNA"; gene_classification "sense"; type "Existing";
chr11	HAVANA	gene	132934592	132938024	.	+	.	gene_id "HSALNG0143105"; gene_type "lncRNA"; gene_classification "anti_sense";
chr11	LncBook	gene	133002498	133004565	.	+	.	gene_id "HSALNG0088319"; gene_type "lncRNA"; gene_classification "anti_sense"; type "Existing";
chr11	LncBook	gene	133016814	133019060	.	+	.	gene_id "HSALNG0088320"; gene_type "lncRNA"; gene_classification "anti_sense"; type "Existing";
chr11	LncBook	gene	133022244	133042714	.	+	.	gene_id "HSALNG0088321"; gene_type "lncRNA"; gene_classification "anti_sense"; type "Existing";
chr11	LncBook	gene	133032968	133033212	.	-	.	gene_id "HSALNG0088322"; gene_type "lncRNA"; gene_classification "sense"; type "Existing";
chr11	LncBook	gene	133048439	133048643	.	+	.	gene_id "HSALNG0088323"; gene_type "lncRNA"; gene_classification "anti_sense"; type "Existing";
chr11	RefSeq	gene	133120550	133207244	.	-	.	gene_id "HSALNG0143292"; gene_type "lncRNA"; gene_classification "sense";
chr11	LncBook	gene	133127813	133145119	.	+	.	gene_id "HSALNG0088324"; gene_type "lncRNA"; gene_classification "anti_sense"; type "Existing";
chr11	HAVANA	gene	133167084	133172529	.	-	.	gene_id "HSALNG0143293"; gene_type "lncRNA"; gene_classification "sense";
chr11	LncBook	gene	133229924	133235976	.	-	.	gene_id "HSALNG0088325"; gene_type "lncRNA"; gene_name "OPCML-IT1"; gene_classification "sense"; type "Existing";
chr11	LncBook	gene	133232027	133256054	.	+	.	gene_id "HSALNG0088326"; gene_type "lncRNA"; gene_classification "anti_sense"; type "Existing";
chr11	FANTOM	gene	133275798	133280528	.	-	.	gene_id "HSALNG0143294"; gene_type "lncRNA"; gene_classification "sense";
chr11	LncBook	gene	133283330	133287112	.	-	.	gene_id "HSALNG0088327"; gene_type "lncRNA"; gene_classification "sense"; type "Existing";
chr11	LncBook	gene	133305888	133307520	.	-	.	gene_id "HSALNG0088328"; gene_type "lncRNA"; gene_classification "sense"; type "Existing";
chr11	HAVANA	gene	133402310	133426373	.	+	.	gene_id "HSALNG0088329"; gene_type "lncRNA"; gene_classification "anti_sense";
chr11	LncBook	gene	133442365	133469901	.	+	.	gene_id "HSALNG0088331"; gene_type "lncRNA"; gene_classification "intergenic"; type "Existing";
chr11	LncBook	gene	133488875	133491639	.	-	.	gene_id "HSALNG0088332"; gene_type "lncRNA"; gene_classification "intergenic"; type "Existing";
chr11	LncBook	gene	133506312	133689498	.	-	.	gene_id "HSALNG0088333"; gene_type "lncRNA"; gene_name "LINC02743"; gene_classification "intergenic"; type "Existing";
chr11	LncBook	gene	133519920	133521137	.	+	.	gene_id "HSALNG0088334"; gene_type "lncRNA"; gene_classification "intergenic"; type "Existing";
chr11	LncBook	gene	133589523	133590327	.	-	.	gene_id "HSALNG0088335"; gene_type "lncRNA"; gene_classification "intergenic"; type "Existing";
chr11	LncBook	gene	133619252	133619772	.	+	.	gene_id "HSALNG0088336"; gene_type "lncRNA"; gene_classification "intergenic"; type "Existing";
chr11	LncBook	gene	133657227	133658053	.	-	.	gene_id "HSALNG0088337"; gene_type "lncRNA"; gene_classification "intergenic"; type "Existing";
chr11	RefLnc	gene	133696160	133702968	1000	-	.	gene_id "HSALNG0143295"; gene_type "lncRNA"; gene_classification "intergenic";
chr11	LncBook	gene	133723763	133725155	.	-	.	gene_id "HSALNG0088341"; gene_type "lncRNA"; gene_classification "intergenic"; type "Existing";
chr11	LncBook	gene	133788261	133788752	.	+	.	gene_id "HSALNG0088344"; gene_type "lncRNA"; gene_classification "anti_sense"; type "Existing";
chr11	LncBook	gene	133792716	133794418	.	+	.	gene_id "HSALNG0088345"; gene_type "lncRNA"; gene_classification "anti_sense"; type "Existing";
chr11	LncBook	gene	133796666	133799290	.	+	.	gene_id "HSALNG0088347"; gene_type "lncRNA"; gene_classification "anti_sense"; type "Existing";
chr11	LncBook	gene	133809099	133813056	.	-	.	gene_id "HSALNG0088348"; gene_type "lncRNA"; gene_classification "sense"; type "Novel";
chr11	LncBook	gene	133827007	133833472	.	+	.	gene_id "HSALNG0088349"; gene_type "lncRNA"; gene_classification "intergenic"; type "Existing";
chr11	LncBook	gene	133829203	133832077	.	-	.	gene_id "HSALNG0088350"; gene_type "lncRNA"; gene_classification "intergenic"; type "Existing";
chr11	LncBook	gene	133837427	133841080	.	+	.	gene_id "HSALNG0088351"; gene_type "lncRNA"; gene_classification "intergenic"; type "Existing";
chr11	LncBook	gene	133846362	133847776	.	-	.	gene_id "HSALNG0088352"; gene_type "lncRNA"; gene_classification "intergenic"; type "Existing";
chr11	LncBook	gene	133877200	133881875	.	-	.	gene_id "HSALNG0088353"; gene_type "lncRNA"; gene_classification "intergenic"; type "Existing";
chr11	HAVANA	gene	133878110	133900953	.	+	.	gene_id "HSALNG0088356"; gene_type "lncRNA"; gene_name "LINC02730"; gene_classification "intergenic";
chr11	LncBook	gene	133890405	133890866	.	-	.	gene_id "HSALNG0088354"; gene_type "lncRNA"; gene_classification "intergenic"; type "Existing";
chr11	LncBook	gene	133892913	133893621	.	-	.	gene_id "HSALNG0088355"; gene_type "lncRNA"; gene_classification "intergenic"; type "Existing";
chr11	HAVANA	gene	133902111	133937831	.	+	.	gene_id "HSALNG0088357"; gene_type "lncRNA"; gene_name "LINC02731"; gene_classification "intergenic";
chr11	RefSeq	gene	133905349	133907079	.	-	.	gene_id "HSALNG0088358"; gene_type "lncRNA"; gene_classification "intergenic";
chr11	Gnomon	gene	133961476	133965091	.	-	.	gene_id "HSALNG0143296"; gene_type "lncRNA"; gene_classification "intronic_antisense";
chr11	LncBook	gene	134007277	134009779	.	-	.	gene_id "HSALNG0088360"; gene_type "lncRNA"; gene_classification "intronic_antisense"; type "Existing";
chr11	LncBook	gene	134015339	134018021	.	-	.	gene_id "HSALNG0088361"; gene_type "lncRNA"; gene_classification "anti_sense"; type "Existing";
chr11	LncBook	gene	134023916	134024365	.	-	.	gene_id "HSALNG0088362"; gene_type "lncRNA"; gene_classification "sense"; type "Existing";
chr11	LncBook	gene	134048719	134056061	.	+	.	gene_id "HSALNG0088365"; gene_type "lncRNA"; gene_classification "anti_sense"; type "Existing";
chr11	LncBook	gene	134095193	134110489	.	+	.	gene_id "HSALNG0088368"; gene_type "lncRNA"; gene_classification "anti_sense,sense"; type "Novel";
chr11	LncBook	gene	134096407	134100377	.	-	.	gene_id "HSALNG0088369"; gene_type "lncRNA"; gene_classification "anti_sense"; type "Novel";
chr11	LncBook	gene	134130072	134131503	.	-	.	gene_id "HSALNG0088372"; gene_type "lncRNA"; gene_classification "anti_sense"; type "Existing";
chr11	LncBook	gene	134132416	134135745	.	+	.	gene_id "HSALNG0088373"; gene_type "lncRNA"; gene_classification "sense"; type "Existing";
chr11	LncBook	gene	134136088	134137080	.	-	.	gene_id "HSALNG0088374"; gene_type "lncRNA"; gene_classification "intergenic"; type "Existing";
chr11	LncBook	gene	134141921	134144117	.	-	.	gene_id "HSALNG0088375"; gene_type "lncRNA"; gene_classification "intergenic"; type "Existing";
chr11	CAFE	gene	134144743	134146095	.	-	.	gene_id "HSALNG0088376"; gene_type "lncRNA"; gene_classification "anti_sense";
chr11	LncBook	gene	134151276	134158354	.	-	.	gene_id "HSALNG0088377"; gene_type "lncRNA"; gene_classification "anti_sense"; type "Existing";
chr11	LncBook	gene	134217045	134225763	.	-	.	gene_id "HSALNG0088380"; gene_type "lncRNA"; gene_classification "anti_sense"; type "Existing";
chr11	LncBook	gene	134241886	134242132	.	+	.	gene_id "HSALNG0088381"; gene_type "lncRNA"; gene_classification "sense"; type "Novel";
chr11	LncBook	gene	134250775	134251459	.	-	.	gene_id "HSALNG0088385"; gene_type "lncRNA"; gene_classification "sense"; type "Novel";
chr11	LncBook	gene	134263410	134279885	.	-	.	gene_id "HSALNG0088386"; gene_type "lncRNA"; gene_classification "sense"; type "Existing";
chr11	HAVANA	gene	134282178	134401542	.	+	.	gene_id "HSALNG0088389"; gene_type "lncRNA"; gene_classification "intergenic";
chr11	LncBook	gene	134299084	134304727	.	-	.	gene_id "HSALNG0088387"; gene_type "lncRNA"; gene_classification "intergenic"; type "Existing";
chr11	LncBook	gene	134305431	134306281	.	-	.	gene_id "HSALNG0088388"; gene_type "lncRNA"; gene_classification "intergenic"; type "Existing";
chr11	CAFE	gene	134321351	134322010	.	+	.	gene_id "HSALNG0143106"; gene_type "lncRNA"; gene_classification "intergenic";
chr11	LncBook	gene	134379676	134390522	.	+	.	gene_id "HSALNG0088391"; gene_type "lncRNA"; gene_classification "intergenic"; type "Existing";
chr11	LncBook	gene	134387722	134388396	.	+	.	gene_id "HSALNG0088392"; gene_type "lncRNA"; gene_classification "intergenic"; type "Existing";
chr11	LncBook	gene	134401268	134402195	.	-	.	gene_id "HSALNG0088394"; gene_type "lncRNA"; gene_classification "intergenic"; type "Existing";
chr11	LncBook	gene	134411171	134423234	.	+	.	gene_id "HSALNG0088395"; gene_type "lncRNA"; gene_classification "intergenic"; type "Existing";
chr11	LncBook	gene	134414273	134426066	.	-	.	gene_id "HSALNG0088396"; gene_type "lncRNA"; gene_classification "intergenic"; type "Existing";
chr11	LncBook	gene	134423998	134445133	.	+	.	gene_id "HSALNG0088397"; gene_type "lncRNA"; gene_classification "intergenic"; type "Existing";
chr11	LncBook	gene	134442920	134444758	.	-	.	gene_id "HSALNG0088398"; gene_type "lncRNA"; gene_classification "intergenic"; type "Existing";
chr11	LncBook	gene	134448869	134455187	.	+	.	gene_id "HSALNG0088399"; gene_type "lncRNA"; gene_classification "intergenic"; type "Existing";
chr11	LncBook	gene	134450204	134454684	.	-	.	gene_id "HSALNG0088400"; gene_type "lncRNA"; gene_classification "intergenic"; type "Existing";
chr11	LncBook	gene	134458368	134473983	.	+	.	gene_id "HSALNG0088401"; gene_type "lncRNA"; gene_classification "intergenic"; type "Existing";
chr11	LncBook	gene	134507647	134513392	.	-	.	gene_id "HSALNG0088402"; gene_type "lncRNA"; gene_classification "intergenic"; type "Existing";
chr11	LncBook	gene	134509917	134516445	.	+	.	gene_id "HSALNG0088403"; gene_type "lncRNA"; gene_classification "intergenic"; type "Existing";
chr11	LncBook	gene	134517152	134531190	.	-	.	gene_id "HSALNG0088404"; gene_type "lncRNA"; gene_classification "intergenic"; type "Existing";
chr11	LncBook	gene	134521865	134532221	.	+	.	gene_id "HSALNG0088405"; gene_type "lncRNA"; gene_classification "intergenic"; type "Existing";
chr11	LncBook	gene	134534744	134535773	.	-	.	gene_id "HSALNG0088408"; gene_type "lncRNA"; gene_classification "intergenic"; type "Existing";
chr11	LncBook	gene	134539836	134586535	.	+	.	gene_id "HSALNG0088409"; gene_type "lncRNA"; gene_name "LINC02706"; gene_classification "intergenic"; type "Existing";
chr11	LncBook	gene	134541320	134541918	.	-	.	gene_id "HSALNG0088410"; gene_type "lncRNA"; gene_classification "intergenic"; type "Existing";
chr11	LncBook	gene	134554921	134571898	.	-	.	gene_id "HSALNG0088411"; gene_type "lncRNA"; gene_classification "intergenic"; type "Existing";
chr11	LncBook	gene	134594925	134595205	.	+	.	gene_id "HSALNG0088412"; gene_type "lncRNA"; gene_classification "intergenic"; type "Existing";
chr11	LncBook	gene	134600261	134637297	.	+	.	gene_id "HSALNG0088413"; gene_type "lncRNA"; gene_name "LINC02714"; gene_classification "intergenic"; type "Existing";
chr11	LncBook	gene	134601498	134611852	.	-	.	gene_id "HSALNG0088414"; gene_type "lncRNA"; gene_classification "intergenic"; type "Existing";
chr11	LncBook	gene	134603219	134603491	.	+	.	gene_id "HSALNG0088415"; gene_type "lncRNA"; gene_classification "intergenic"; type "Existing";
chr11	LncBook	gene	134620985	134623613	.	-	.	gene_id "HSALNG0088416"; gene_type "lncRNA"; gene_classification "intergenic"; type "Existing";
chr11	LncBook	gene	134691441	134693013	.	+	.	gene_id "HSALNG0088419"; gene_type "lncRNA"; gene_classification "intergenic"; type "Existing";
chr11	RefLnc	gene	134695068	134695530	1000	+	.	gene_id "HSALNG0143107"; gene_type "lncRNA"; gene_classification "intergenic";
chr11	LncBook	gene	134736651	134788723	.	+	.	gene_id "HSALNG0088420"; gene_type "lncRNA"; gene_classification "intergenic"; type "Existing";
chr11	LncBook	gene	134740141	134742663	.	+	.	gene_id "HSALNG0088421"; gene_type "lncRNA"; gene_classification "intergenic"; type "Existing";
chr11	LncBook	gene	134812584	134850468	.	-	.	gene_id "HSALNG0088422"; gene_type "lncRNA"; gene_classification "intergenic"; type "Existing";
chr11	LncBook	gene	134818550	134834480	.	+	.	gene_id "HSALNG0088423"; gene_type "lncRNA"; gene_name "LINC02697"; gene_classification "intergenic"; type "Existing";
chr11	LncBook	gene	134845639	134847864	.	-	.	gene_id "HSALNG0088424"; gene_type "lncRNA"; gene_classification "intergenic"; type "Existing";
chr11	LncBook	gene	134850529	134853873	.	-	.	gene_id "HSALNG0088425"; gene_type "lncRNA"; gene_classification "intergenic"; type "Existing";
chr11	LncBook	gene	134850645	134880900	.	+	.	gene_id "HSALNG0088426"; gene_type "lncRNA"; gene_classification "intergenic"; type "Existing";
chr11	LncBook	gene	134859401	134946092	.	-	.	gene_id "HSALNG0088428"; gene_type "lncRNA"; gene_name "LINC02684,LINC02717"; gene_classification "intergenic"; type "Existing";
chr11	LncBook	gene	134893792	134898288	.	+	.	gene_id "HSALNG0088431"; gene_type "lncRNA"; gene_classification "intergenic"; type "Existing";
chr11	LncBook	gene	134908854	134913522	.	-	.	gene_id "HSALNG0088432"; gene_type "lncRNA"; gene_classification "intergenic"; type "Existing";
chr12	RefLnc	gene	95297	95700	1000	+	.	gene_id "HSALNG0143548"; gene_type "lncRNA"; gene_classification "intergenic";
chr12	LncBook	gene	93680	94645	.	+	.	gene_id "HSALNG0088440"; gene_type "lncRNA"; gene_classification "intergenic"; type "Existing";
chr12	LncBook	gene	92315	93306	.	+	.	gene_id "HSALNG0088439"; gene_type "lncRNA"; gene_classification "intergenic"; type "Existing";
chr12	LncBook	gene	83724	83943	.	+	.	gene_id "HSALNG0088438"; gene_type "lncRNA"; gene_classification "intergenic"; type "Novel";
chr12	LncBook	gene	81088	81580	.	+	.	gene_id "HSALNG0088437"; gene_type "lncRNA"; gene_classification "intergenic"; type "Existing";
chr12	LncBook	gene	77657	77882	.	+	.	gene_id "HSALNG0088436"; gene_type "lncRNA"; gene_classification "intergenic"; type "Existing";
chr12	LncBook	gene	77373	77585	.	+	.	gene_id "HSALNG0088435"; gene_type "lncRNA"; gene_classification "intergenic"; type "Existing";
chr12	CAFE	gene	64521	69245	.	+	.	gene_id "HSALNG0088434"; gene_type "lncRNA"; gene_name "FAM138D"; gene_classification "intergenic";
chr12	LncBook	gene	154181	156068	.	+	.	gene_id "HSALNG0088442"; gene_type "lncRNA"; gene_classification "intergenic"; type "Existing";
chr12	RefLnc	gene	174135	175847	1000	-	.	gene_id "HSALNG0088444"; gene_type "lncRNA"; gene_classification "intergenic";
chr12	RefSeq	gene	215689	221092	.	-	.	gene_id "HSALNG0088445"; gene_type "lncRNA"; gene_classification "anti_sense";
chr12	LncBook	gene	246339	258746	.	-	.	gene_id "HSALNG0088446"; gene_type "lncRNA"; gene_classification "anti_sense"; type "Existing";
chr12	Gnomon	gene	272798	292523	.	-	.	gene_id "HSALNG0088450"; gene_type "lncRNA"; gene_classification "anti_sense";
chr12	FANTOM	gene	295108	296754	.	-	.	gene_id "HSALNG0143549"; gene_type "lncRNA"; gene_classification "intergenic";
chr12	LncBook	gene	302202	303297	.	+	.	gene_id "HSALNG0088452"; gene_type "lncRNA"; gene_classification "anti_sense"; type "Existing";
chr12	LncBook	gene	312603	314733	.	+	.	gene_id "HSALNG0088454"; gene_type "lncRNA"; gene_classification "anti_sense"; type "Existing";
chr12	LncBook	gene	323765	329798	.	+	.	gene_id "HSALNG0088455"; gene_type "lncRNA"; gene_classification "anti_sense"; type "Existing";
chr12	LncBook	gene	353248	353476	.	-	.	gene_id "HSALNG0088462"; gene_type "lncRNA"; gene_classification "sense"; type "Novel";
chr12	HAVANA	gene	362608	367167	.	-	.	gene_id "HSALNG0088464"; gene_type "lncRNA"; gene_classification "sense";
chr12	LncBook	gene	383120	386289	.	-	.	gene_id "HSALNG0088467"; gene_type "lncRNA"; gene_classification "intergenic"; type "Existing";
chr12	LncBook	gene	386216	389345	.	+	.	gene_id "HSALNG0088468"; gene_type "lncRNA"; gene_classification "anti_sense"; type "Existing";
chr12	LncBook	gene	474925	498430	.	-	.	gene_id "HSALNG0088474"; gene_type "lncRNA"; gene_classification "sense"; type "Novel";
chr12	RefSeq	gene	499143	510714	.	-	.	gene_id "HSALNG0088477"; gene_type "lncRNA"; gene_classification "anti_sense";
chr12	LncBook	gene	550344	551686	.	+	.	gene_id "HSALNG0088480"; gene_type "lncRNA"; gene_classification "sense"; type "Novel";
chr12	LncBook	gene	564017	564834	.	+	.	gene_id "HSALNG0088482"; gene_type "lncRNA"; gene_classification "intergenic"; type "Existing";
chr12	LncBook	gene	568625	571467	.	-	.	gene_id "HSALNG0088483"; gene_type "lncRNA"; gene_classification "anti_sense"; type "Existing";
chr12	LncBook	gene	619418	622014	.	-	.	gene_id "HSALNG0088485"; gene_type "lncRNA"; gene_classification "anti_sense"; type "Existing";
chr12	LncBook	gene	622408	625305	.	+	.	gene_id "HSALNG0088486"; gene_type "lncRNA"; gene_classification "sense"; type "Existing";
chr12	LncBook	gene	644385	645781	.	+	.	gene_id "HSALNG0088487"; gene_type "lncRNA"; gene_classification "sense"; type "Novel";
chr12	StringTie	gene	645467	650988	.	-	.	gene_id "HSALNG0088489"; gene_type "lncRNA"; gene_classification "anti_sense";
chr12	LncBook	gene	669261	707688	.	+	.	gene_id "HSALNG0088492"; gene_type "lncRNA"; gene_classification "anti_sense,sense"; type "Existing";
chr12	LncBook	gene	690645	693352	.	+	.	gene_id "HSALNG0088493"; gene_type "lncRNA"; gene_classification "anti_sense"; type "Existing";
chr12	StringTie	gene	694848	697350	.	-	.	gene_id "HSALNG0088494"; gene_type "lncRNA"; gene_classification "sense";
chr12	LncBook	gene	699140	715996	.	+	.	gene_id "HSALNG0088495"; gene_type "lncRNA"; gene_classification "anti_sense"; type "Existing";
chr12	LncBook	gene	699799	700436	.	+	.	gene_id "HSALNG0088496"; gene_type "lncRNA"; gene_classification "anti_sense"; type "Existing";
chr12	StringTie	gene	727018	776069	.	+	.	gene_id "HSALNG0088498"; gene_type "lncRNA"; gene_name "NINJ2-AS1"; gene_classification "anti_sense";
chr12	LncBook	gene	731941	732226	.	+	.	gene_id "HSALNG0088497"; gene_type "lncRNA"; gene_classification "anti_sense"; type "Existing";
chr12	LncBook	gene	781031	825849	.	-	.	gene_id "HSALNG0088499"; gene_type "lncRNA"; gene_name "LINC02455"; gene_classification "intergenic"; type "Existing";
chr12	StringTie	gene	798873	837742	.	+	.	gene_id "HSALNG0088500"; gene_type "lncRNA"; gene_classification "intergenic";
chr12	StringTie	gene	828332	829850	.	-	.	gene_id "HSALNG0143550"; gene_type "lncRNA"; gene_classification "intergenic";
chr12	RefSeq	gene	840084	848445	.	+	.	gene_id "HSALNG0143297"; gene_type "lncRNA"; gene_classification "intergenic";
chr12	FANTOM	gene	859782	861307	.	-	.	gene_id "HSALNG0143551"; gene_type "lncRNA"; gene_classification "intergenic";
chr12	LncBook	gene	859934	861330	.	+	.	gene_id "HSALNG0088503"; gene_type "lncRNA"; gene_classification "intergenic"; type "Novel";
chr12	LncBook	gene	866530	875410	.	-	.	gene_id "HSALNG0088504"; gene_type "lncRNA"; gene_classification "intronic_antisense"; type "Novel";
chr12	LncBook	gene	890139	890879	.	-	.	gene_id "HSALNG0088505"; gene_type "lncRNA"; gene_classification "intronic_antisense"; type "Existing";
chr12	LncBook	gene	970338	992618	.	+	.	gene_id "HSALNG0088507"; gene_type "lncRNA"; gene_classification "sense"; type "Existing";
chr12	HAVANA	gene	974454	976305	.	-	.	gene_id "HSALNG0143552"; gene_type "lncRNA"; gene_classification "anti_sense";
chr12	LncBook	gene	1009764	1017122	.	+	.	gene_id "HSALNG0088509"; gene_type "lncRNA"; gene_classification "sense"; type "Existing";
chr12	LncBook	gene	1023764	1025349	.	-	.	gene_id "HSALNG0088510"; gene_type "lncRNA"; gene_classification "sense"; type "Novel";
chr12	LncBook	gene	1025589	1028820	.	+	.	gene_id "HSALNG0088511"; gene_type "lncRNA"; gene_classification "anti_sense"; type "Existing";
chr12	LncBook	gene	1036559	1037675	.	-	.	gene_id "HSALNG0088513"; gene_type "lncRNA"; gene_classification "sense"; type "Novel";
chr12	LncBook	gene	1036911	1038163	.	+	.	gene_id "HSALNG0088514"; gene_type "lncRNA"; gene_classification "anti_sense"; type "Novel";
chr12	LncBook	gene	1038232	1038886	.	-	.	gene_id "HSALNG0088515"; gene_type "lncRNA"; gene_classification "sense"; type "Novel";
chr12	LncBook	gene	1084431	1100356	.	-	.	gene_id "HSALNG0088518"; gene_type "lncRNA"; gene_classification "anti_sense,sense"; type "Existing";
chr12	LncBook	gene	1099796	1100031	.	+	.	gene_id "HSALNG0088519"; gene_type "lncRNA"; gene_classification "sense"; type "Existing";
chr12	LncBook	gene	1119501	1119792	.	+	.	gene_id "HSALNG0088521"; gene_type "lncRNA"; gene_classification "intronic_sense"; type "Existing";
chr12	LncBook	gene	1162266	1162823	.	-	.	gene_id "HSALNG0088522"; gene_type "lncRNA"; gene_classification "anti_sense"; type "Existing";
chr12	LncBook	gene	1219219	1239531	.	-	.	gene_id "HSALNG0088523"; gene_type "lncRNA"; gene_classification "anti_sense"; type "Existing";
chr12	LncBook	gene	1416076	1433126	.	-	.	gene_id "HSALNG0088527"; gene_type "lncRNA"; gene_classification "anti_sense"; type "Existing";
chr12	LncBook	gene	1419866	1420429	.	-	.	gene_id "HSALNG0088528"; gene_type "lncRNA"; gene_classification "anti_sense"; type "Existing";
chr12	LncBook	gene	1420758	1422780	.	+	.	gene_id "HSALNG0088529"; gene_type "lncRNA"; gene_classification "sense"; type "Existing";
chr12	Gnomon	gene	1446518	1449149	.	+	.	gene_id "HSALNG0143298"; gene_type "lncRNA"; gene_classification "sense";
chr12	LncBook	gene	1478599	1482824	.	-	.	gene_id "HSALNG0088530"; gene_type "lncRNA"; gene_classification "anti_sense"; type "Existing";
chr12	LncBook	gene	1479918	1483851	.	+	.	gene_id "HSALNG0088531"; gene_type "lncRNA"; gene_classification "sense"; type "Existing";
chr12	LncBook	gene	1489139	1500669	.	-	.	gene_id "HSALNG0088532"; gene_type "lncRNA"; gene_classification "anti_sense"; type "Existing";
chr12	LncBook	gene	1494999	1496153	.	+	.	gene_id "HSALNG0088533"; gene_type "lncRNA"; gene_classification "sense"; type "Existing";
chr12	LncBook	gene	1526670	1529046	.	+	.	gene_id "HSALNG0088534"; gene_type "lncRNA"; gene_classification "sense"; type "Existing";
chr12	LncBook	gene	1534936	1538482	.	+	.	gene_id "HSALNG0088535"; gene_type "lncRNA"; gene_classification "sense"; type "Existing";
chr12	LncBook	gene	1609657	1623127	.	+	.	gene_id "HSALNG0088539"; gene_type "lncRNA"; gene_name "LINC00942"; gene_classification "intergenic"; type "Validated";
chr12	LncBook	gene	1627895	1628435	.	+	.	gene_id "HSALNG0088541"; gene_type "lncRNA"; gene_classification "intergenic"; type "Existing";
chr12	LncBook	gene	1628759	1636149	.	-	.	gene_id "HSALNG0088542"; gene_type "lncRNA"; gene_classification "intergenic"; type "Existing";
chr12	LncBook	gene	1634111	1648432	.	-	.	gene_id "HSALNG0088543"; gene_type "lncRNA"; gene_classification "anti_sense"; type "Existing";
chr12	LncBook	gene	1637115	1638901	.	-	.	gene_id "HSALNG0088544"; gene_type "lncRNA"; gene_classification "intergenic"; type "Existing";
chr12	LncBook	gene	1655209	1655873	.	+	.	gene_id "HSALNG0088545"; gene_type "lncRNA"; gene_classification "sense"; type "Existing";
chr12	LncBook	gene	1674355	1675121	.	-	.	gene_id "HSALNG0088550"; gene_type "lncRNA"; gene_classification "anti_sense"; type "Novel";
chr12	LncBook	gene	1675257	1676252	.	-	.	gene_id "HSALNG0088551"; gene_type "lncRNA"; gene_classification "anti_sense,sense"; type "Novel";
chr12	LncBook	gene	1758435	1759380	.	+	.	gene_id "HSALNG0088554"; gene_type "lncRNA"; gene_classification "intergenic"; type "Existing";
chr12	LncBook	gene	1759757	1780288	.	-	.	gene_id "HSALNG0088555"; gene_type "lncRNA"; gene_classification "intergenic"; type "Existing";
chr12	LncBook	gene	1775899	1779327	.	+	.	gene_id "HSALNG0088556"; gene_type "lncRNA"; gene_classification "intergenic"; type "Existing";
chr12	CAFE	gene	1799666	1800039	.	-	.	gene_id "HSALNG0143553"; gene_type "lncRNA"; gene_classification "intronic_antisense";
chr12	HAVANA	gene	1850363	1856265	.	-	.	gene_id "HSALNG0143554"; gene_type "lncRNA"; gene_classification "intronic_antisense";
chr12	LncBook	gene	1863423	1879573	.	+	.	gene_id "HSALNG0088559"; gene_type "lncRNA"; gene_classification "sense"; type "Existing";
chr12	LncBook	gene	1901032	1906528	.	-	.	gene_id "HSALNG0088562"; gene_type "lncRNA"; gene_classification "sense"; type "Novel";
chr12	Gnomon	gene	1909782	1926898	.	+	.	gene_id "HSALNG0088565"; gene_type "lncRNA"; gene_classification "anti_sense";
chr12	LncBook	gene	1975984	1977537	.	+	.	gene_id "HSALNG0088567"; gene_type "lncRNA"; gene_classification "anti_sense"; type "Existing";
chr12	LncBook	gene	2026918	2033916	.	+	.	gene_id "HSALNG0088571"; gene_type "lncRNA"; gene_classification "anti_sense"; type "Existing";
chr12	CAFE	gene	2038368	2045742	.	-	.	gene_id "HSALNG0143555"; gene_type "lncRNA"; gene_name "LINC00940"; gene_classification "intergenic";
chr12	CAFE	gene	2041727	2042557	.	-	.	gene_id "HSALNG0143556"; gene_type "lncRNA"; gene_classification "intergenic";
chr12	LncBook	gene	2048096	2050154	.	+	.	gene_id "HSALNG0088574"; gene_type "lncRNA"; gene_classification "intergenic"; type "Existing";
chr12	LncBook	gene	2050281	2050783	.	+	.	gene_id "HSALNG0088575"; gene_type "lncRNA"; gene_classification "intergenic"; type "Existing";
chr12	LncBook	gene	2080034	2151255	.	+	.	gene_id "HSALNG0088576"; gene_type "lncRNA"; gene_name "CACNA1C-IT1"; gene_classification "anti_sense,sense"; type "Existing";
chr12	Gnomon	gene	2113794	2124525	.	+	.	gene_id "HSALNG0088577"; gene_type "lncRNA"; gene_classification "sense";
chr12	RefSeq	gene	2141354	2144231	.	-	.	gene_id "HSALNG0143557"; gene_type "lncRNA"; gene_classification "anti_sense";
chr12	LncBook	gene	2153127	2161706	.	+	.	gene_id "HSALNG0088579"; gene_type "lncRNA"; gene_name "CACNA1C-IT2"; gene_classification "sense"; type "Existing";
chr12	LncBook	gene	2183794	2191807	.	-	.	gene_id "HSALNG0088580"; gene_type "lncRNA"; gene_classification "intronic_antisense"; type "Existing";
chr12	Gnomon	gene	2241135	2265179	.	+	.	gene_id "HSALNG0143299"; gene_type "lncRNA"; gene_classification "sense";
chr12	LncBook	gene	2296452	2298034	.	+	.	gene_id "HSALNG0088581"; gene_type "lncRNA"; gene_classification "sense"; type "Existing";
chr12	LncBook	gene	2298162	2307429	.	-	.	gene_id "HSALNG0088582"; gene_type "lncRNA"; gene_classification "anti_sense"; type "Existing";
chr12	LncBook	gene	2300357	2301001	.	+	.	gene_id "HSALNG0088583"; gene_type "lncRNA"; gene_classification "sense"; type "Existing";
chr12	LncBook	gene	2321134	2349076	.	-	.	gene_id "HSALNG0088584"; gene_type "lncRNA"; gene_name "CACNA1C-AS4"; gene_classification "anti_sense"; type "Existing";
chr12	LncBook	gene	2322385	2323662	.	+	.	gene_id "HSALNG0088585"; gene_type "lncRNA"; gene_classification "sense"; type "Existing";
chr12	LncBook	gene	2359257	2376299	.	-	.	gene_id "HSALNG0088586"; gene_type "lncRNA"; gene_classification "anti_sense"; type "Existing";
chr12	StringTie	gene	2378339	2399270	.	+	.	gene_id "HSALNG0088587"; gene_type "lncRNA"; gene_name "CACNA1C-IT3"; gene_classification "sense";
chr12	LncBook	gene	2399690	2410840	.	-	.	gene_id "HSALNG0088588"; gene_type "lncRNA"; gene_classification "anti_sense"; type "Existing";
chr12	FANTOM	gene	2440178	2444879	.	-	.	gene_id "HSALNG0088589"; gene_type "lncRNA"; gene_classification "anti_sense";
chr12	CAFE	gene	2445810	2449251	.	+	.	gene_id "HSALNG0143300"; gene_type "lncRNA"; gene_classification "sense";
chr12	CAFE	gene	2451312	2453654	.	+	.	gene_id "HSALNG0143301"; gene_type "lncRNA"; gene_classification "sense";
chr12	CAFE	gene	2468722	2500604	.	+	.	gene_id "HSALNG0143302"; gene_type "lncRNA"; gene_classification "sense";
chr12	LncBook	gene	2478826	2488964	.	-	.	gene_id "HSALNG0088590"; gene_type "lncRNA"; gene_classification "anti_sense"; type "Existing";
chr12	LncBook	gene	2486917	2495822	.	+	.	gene_id "HSALNG0088591"; gene_type "lncRNA"; gene_classification "sense"; type "Existing";
chr12	RefSeq	gene	2545929	2566558	.	-	.	gene_id "HSALNG0088592"; gene_type "lncRNA"; gene_classification "anti_sense";
chr12	LncBook	gene	2633713	2650713	.	-	.	gene_id "HSALNG0088593"; gene_type "lncRNA"; gene_classification "anti_sense"; type "Existing";
chr12	LncBook	gene	2712516	2716606	.	-	.	gene_id "HSALNG0088594"; gene_type "lncRNA"; gene_name "CACNA1C-AS3"; gene_classification "anti_sense"; type "Existing";
chr12	LncBook	gene	2740627	2751096	.	-	.	gene_id "HSALNG0088595"; gene_type "lncRNA"; gene_classification "anti_sense"; type "Existing";
chr12	FANTOM	gene	2752802	2801000	.	-	.	gene_id "HSALNG0088597"; gene_type "lncRNA"; gene_name "CACNA1C-AS2,CACNA1C-AS1"; gene_classification "anti_sense";
chr12	LncBook	gene	2804931	2922079	.	-	.	gene_id "HSALNG0088600"; gene_type "lncRNA"; gene_name "ITFG2-AS1"; gene_classification "anti_sense"; type "Existing";
chr12	CAFE	gene	2829228	2830039	.	+	.	gene_id "HSALNG0143303"; gene_type "lncRNA"; gene_classification "intergenic";
chr12	Gnomon	gene	2848590	2855828	.	+	.	gene_id "HSALNG0088601"; gene_type "lncRNA"; gene_name "LINC02371"; gene_classification "intergenic";
chr12	StringTie	gene	2862514	2869059	.	+	.	gene_id "HSALNG0143304"; gene_type "lncRNA"; gene_classification "intergenic";
chr12	LncBook	gene	2876460	2879484	.	+	.	gene_id "HSALNG0088603"; gene_type "lncRNA"; gene_classification "intergenic"; type "Existing";
chr12	LncBook	gene	2899500	2900150	.	-	.	gene_id "HSALNG0088605"; gene_type "lncRNA"; gene_classification "intergenic"; type "Existing";
chr12	LncBook	gene	2927909	2928923	.	-	.	gene_id "HSALNG0088606"; gene_type "lncRNA"; gene_classification "anti_sense"; type "Existing";
chr12	LncBook	gene	2933039	2934099	.	+	.	gene_id "HSALNG0088607"; gene_type "lncRNA"; gene_classification "sense"; type "Existing";
chr12	RefLnc	gene	2934234	2966420	1000	-	.	gene_id "HSALNG0143558"; gene_type "lncRNA"; gene_classification "anti_sense,sense";
chr12	LncBook	gene	2937835	2938508	.	+	.	gene_id "HSALNG0088608"; gene_type "lncRNA"; gene_classification "anti_sense,sense"; type "Novel";
chr12	LncBook	gene	2940927	2941377	.	+	.	gene_id "HSALNG0088609"; gene_type "lncRNA"; gene_classification "anti_sense,sense"; type "Novel";
chr12	LncBook	gene	2945978	2968960	.	+	.	gene_id "HSALNG0088611"; gene_type "lncRNA"; gene_classification "anti_sense,sense"; type "Existing";
chr12	LncBook	gene	2946833	2949603	.	+	.	gene_id "HSALNG0088612"; gene_type "lncRNA"; gene_classification "sense"; type "Existing";
chr12	LncBook	gene	2952963	2956626	.	+	.	gene_id "HSALNG0088613"; gene_type "lncRNA"; gene_classification "sense"; type "Existing";
chr12	LncBook	gene	2958605	2959409	.	+	.	gene_id "HSALNG0088614"; gene_type "lncRNA"; gene_classification "anti_sense,sense"; type "Existing";
chr12	LncBook	gene	2961890	2964152	.	+	.	gene_id "HSALNG0088615"; gene_type "lncRNA"; gene_classification "anti_sense,sense"; type "Existing";
chr12	LncBook	gene	2973484	2974629	.	+	.	gene_id "HSALNG0088616"; gene_type "lncRNA"; gene_classification "anti_sense"; type "Existing";
chr12	FANTOM	gene	2983411	2984071	.	+	.	gene_id "HSALNG0143305"; gene_type "lncRNA"; gene_classification "anti_sense";
chr12	LncBook	gene	2994985	2995495	.	+	.	gene_id "HSALNG0088618"; gene_type "lncRNA"; gene_classification "sense"; type "Existing";
chr12	LncBook	gene	3048889	3050025	.	-	.	gene_id "HSALNG0088619"; gene_type "lncRNA"; gene_classification "anti_sense"; type "Existing";
chr12	StringTie	gene	3053176	3060309	.	+	.	gene_id "HSALNG0143306"; gene_type "lncRNA"; gene_classification "intergenic";
chr12	LncBook	gene	3053621	3054334	.	-	.	gene_id "HSALNG0088620"; gene_type "lncRNA"; gene_classification "intergenic"; type "Existing";
chr12	LncBook	gene	3055036	3057134	.	-	.	gene_id "HSALNG0088622"; gene_type "lncRNA"; gene_classification "intergenic"; type "Existing";
chr12	FANTOM	gene	3059829	3069035	.	-	.	gene_id "HSALNG0088623"; gene_type "lncRNA"; gene_classification "anti_sense";
chr12	LncBook	gene	3149777	3150671	.	-	.	gene_id "HSALNG0088625"; gene_type "lncRNA"; gene_classification "anti_sense"; type "Existing";
chr12	LncBook	gene	3150603	3154116	.	+	.	gene_id "HSALNG0088626"; gene_type "lncRNA"; gene_classification "intergenic"; type "Existing";
chr12	LncBook	gene	3154043	3156201	.	-	.	gene_id "HSALNG0088627"; gene_type "lncRNA"; gene_classification "intergenic"; type "Existing";
chr12	LncBook	gene	3157154	3179245	.	+	.	gene_id "HSALNG0088628"; gene_type "lncRNA"; gene_classification "intergenic"; type "Existing";
chr12	LncBook	gene	3166136	3180406	.	-	.	gene_id "HSALNG0088631"; gene_type "lncRNA"; gene_classification "intergenic"; type "Existing";
chr12	LncBook	gene	3225233	3226509	.	-	.	gene_id "HSALNG0088634"; gene_type "lncRNA"; gene_classification "anti_sense"; type "Existing";
chr12	LncBook	gene	3227793	3239345	.	-	.	gene_id "HSALNG0088635"; gene_type "lncRNA"; gene_classification "anti_sense"; type "Existing";
chr12	LncBook	gene	3258963	3260643	.	+	.	gene_id "HSALNG0088636"; gene_type "lncRNA"; gene_name "TSPAN9-IT1"; gene_classification "sense"; type "Existing";
chr12	LncBook	gene	3280823	3283222	.	+	.	gene_id "HSALNG0088637"; gene_type "lncRNA"; gene_classification "sense"; type "Existing";
chr12	LncBook	gene	3298145	3304770	.	+	.	gene_id "HSALNG0088638"; gene_type "lncRNA"; gene_classification "sense"; type "Existing";
chr12	LncBook	gene	3310443	3310668	.	-	.	gene_id "HSALNG0088639"; gene_type "lncRNA"; gene_classification "anti_sense"; type "Novel";
chr12	RefSeq	gene	3339170	3344056	.	-	.	gene_id "HSALNG0088642"; gene_type "lncRNA"; gene_classification "anti_sense";
chr12	LncBook	gene	3347729	3350869	.	+	.	gene_id "HSALNG0088644"; gene_type "lncRNA"; gene_classification "sense"; type "Existing";
chr12	CAFE	gene	3401699	3454218	.	+	.	gene_id "HSALNG0088646"; gene_type "lncRNA"; gene_name "LINC02827"; gene_classification "intergenic";
chr12	LncBook	gene	3405369	3476267	.	-	.	gene_id "HSALNG0088645"; gene_type "lncRNA"; gene_classification "intergenic"; type "Existing";
chr12	LncBook	gene	3413336	3414530	.	-	.	gene_id "HSALNG0088647"; gene_type "lncRNA"; gene_classification "intergenic"; type "Existing";
chr12	LncBook	gene	3445189	3445980	.	-	.	gene_id "HSALNG0088650"; gene_type "lncRNA"; gene_classification "intergenic"; type "Existing";
chr12	LncBook	gene	3463141	3472246	.	-	.	gene_id "HSALNG0088651"; gene_type "lncRNA"; gene_classification "intergenic"; type "Existing";
chr12	LncBook	gene	3475397	3480902	.	+	.	gene_id "HSALNG0088652"; gene_type "lncRNA"; gene_name "LINC02417"; gene_classification "intergenic"; type "Existing";
chr12	LncBook	gene	3528331	3647577	.	-	.	gene_id "HSALNG0088653"; gene_type "lncRNA"; gene_classification "intronic_antisense"; type "Existing";
chr12	Gnomon	gene	3528389	3542208	.	+	.	gene_id "HSALNG0143307"; gene_type "lncRNA"; gene_classification "intronic_sense";
chr12	LncBook	gene	3539150	3541873	.	-	.	gene_id "HSALNG0088654"; gene_type "lncRNA"; gene_classification "intronic_antisense"; type "Existing";
chr12	LncBook	gene	3546417	3573634	.	-	.	gene_id "HSALNG0088655"; gene_type "lncRNA"; gene_classification "intronic_antisense"; type "Existing";
chr12	LncBook	gene	3592892	3600448	.	-	.	gene_id "HSALNG0088658"; gene_type "lncRNA"; gene_classification "intronic_antisense"; type "Existing";
chr12	LncBook	gene	3619085	3623001	.	-	.	gene_id "HSALNG0088660"; gene_type "lncRNA"; gene_classification "intronic_antisense"; type "Existing";
chr12	CAFE	gene	3664786	3665721	.	+	.	gene_id "HSALNG0143308"; gene_type "lncRNA"; gene_classification "sense";
chr12	LncBook	gene	3703241	3714324	.	-	.	gene_id "HSALNG0088661"; gene_type "lncRNA"; gene_classification "intergenic"; type "Existing";
chr12	LncBook	gene	3719473	3721169	.	-	.	gene_id "HSALNG0088662"; gene_type "lncRNA"; gene_classification "sense"; type "Existing";
chr12	LncBook	gene	3720034	3722753	.	+	.	gene_id "HSALNG0088663"; gene_type "lncRNA"; gene_classification "anti_sense"; type "Existing";
chr12	LncBook	gene	3726385	3728862	.	+	.	gene_id "HSALNG0088664"; gene_type "lncRNA"; gene_classification "anti_sense"; type "Existing";
chr12	LncBook	gene	3746849	3748961	.	+	.	gene_id "HSALNG0088665"; gene_type "lncRNA"; gene_classification "anti_sense"; type "Existing";
chr12	LncBook	gene	3758805	3762099	.	+	.	gene_id "HSALNG0088666"; gene_type "lncRNA"; gene_classification "intronic_antisense"; type "Existing";
chr12	LncBook	gene	3861684	3868586	.	+	.	gene_id "HSALNG0088667"; gene_type "lncRNA"; gene_classification "anti_sense"; type "Existing";
chr12	LncBook	gene	3877123	3882313	.	+	.	gene_id "HSALNG0088668"; gene_type "lncRNA"; gene_classification "intergenic"; type "Existing";
chr12	LncBook	gene	3892323	3894065	.	+	.	gene_id "HSALNG0088671"; gene_type "lncRNA"; gene_classification "intergenic"; type "Existing";
chr12	LncBook	gene	3897540	3899483	.	+	.	gene_id "HSALNG0088672"; gene_type "lncRNA"; gene_classification "intergenic"; type "Existing";
chr12	LncBook	gene	3900217	3910010	.	-	.	gene_id "HSALNG0088673"; gene_type "lncRNA"; gene_classification "sense"; type "Existing";
chr12	RefSeq	gene	3977539	4025752	.	+	.	gene_id "HSALNG0088677"; gene_type "lncRNA"; gene_name "PARP11-AS1"; gene_classification "anti_sense";
chr12	LncBook	gene	3982946	4067873	.	-	.	gene_id "HSALNG0088678"; gene_type "lncRNA"; gene_classification "intergenic"; type "Existing";
chr12	LncBook	gene	4010093	4010725	.	-	.	gene_id "HSALNG0088679"; gene_type "lncRNA"; gene_classification "intergenic"; type "Existing";
chr12	RefLnc	gene	4013398	4015756	1000	-	.	gene_id "HSALNG0143559"; gene_type "lncRNA"; gene_classification "intergenic";
chr12	LncBook	gene	4033058	4078094	.	+	.	gene_id "HSALNG0088680"; gene_type "lncRNA"; gene_classification "intergenic"; type "Existing";
chr12	LncBook	gene	4035928	4044425	.	-	.	gene_id "HSALNG0088681"; gene_type "lncRNA"; gene_classification "intergenic"; type "Existing";
chr12	LncBook	gene	4071057	4108820	.	-	.	gene_id "HSALNG0088682"; gene_type "lncRNA"; gene_classification "intergenic"; type "Existing";
chr12	RefSeq	gene	4073502	4074880	.	+	.	gene_id "HSALNG0143309"; gene_type "lncRNA"; gene_classification "intergenic";
chr12	LncBook	gene	4101542	4102028	.	+	.	gene_id "HSALNG0088683"; gene_type "lncRNA"; gene_classification "intergenic"; type "Existing";
chr12	LncBook	gene	4120636	4136056	.	+	.	gene_id "HSALNG0088686"; gene_type "lncRNA"; gene_classification "intergenic"; type "Existing";
chr12	LncBook	gene	4136835	4324876	.	+	.	gene_id "HSALNG0088687"; gene_type "lncRNA"; gene_classification "intergenic"; type "Existing";
chr12	LncBook	gene	4156573	4157818	.	-	.	gene_id "HSALNG0088690"; gene_type "lncRNA"; gene_classification "intergenic"; type "Existing";
chr12	LncBook	gene	4161545	4166474	.	-	.	gene_id "HSALNG0088691"; gene_type "lncRNA"; gene_classification "intergenic"; type "Existing";
chr12	LncBook	gene	4190416	4193059	.	-	.	gene_id "HSALNG0088692"; gene_type "lncRNA"; gene_classification "intergenic"; type "Existing";
chr12	LncBook	gene	4228815	4229034	.	-	.	gene_id "HSALNG0088694"; gene_type "lncRNA"; gene_classification "intergenic"; type "Existing";
chr12	LncBook	gene	4245719	4250764	.	-	.	gene_id "HSALNG0088696"; gene_type "lncRNA"; gene_classification "intergenic"; type "Existing";
chr12	LncBook	gene	4251667	4252553	.	+	.	gene_id "HSALNG0088697"; gene_type "lncRNA"; gene_classification "intergenic"; type "Existing";
chr12	LncBook	gene	4264793	4267456	.	+	.	gene_id "HSALNG0088698"; gene_type "lncRNA"; gene_classification "intergenic"; type "Existing";
chr12	LncBook	gene	4282182	4313186	.	-	.	gene_id "HSALNG0088699"; gene_type "lncRNA"; gene_classification "intergenic"; type "Existing";
chr12	LncBook	gene	4318463	4320836	.	-	.	gene_id "HSALNG0088701"; gene_type "lncRNA"; gene_classification "intergenic"; type "Existing";
chr12	HAVANA	gene	4357147	4385418	.	-	.	gene_id "HSALNG0088703"; gene_type "lncRNA"; gene_name "CCND2-AS1"; gene_classification "anti_sense";
chr12	LncBook	gene	4371962	4375053	.	+	.	gene_id "HSALNG0088704"; gene_type "lncRNA"; gene_classification "intergenic"; type "Existing";
chr12	FANTOM	gene	4409588	4417916	.	-	.	gene_id "HSALNG0088706"; gene_type "lncRNA"; gene_classification "anti_sense";
chr12	LncBook	gene	4421984	4422742	.	+	.	gene_id "HSALNG0088707"; gene_type "lncRNA"; gene_classification "sense"; type "Existing";
chr12	LncBook	gene	4429743	4430137	.	-	.	gene_id "HSALNG0088708"; gene_type "lncRNA"; gene_classification "anti_sense"; type "Existing";
chr12	LncBook	gene	4430529	4430829	.	+	.	gene_id "HSALNG0088709"; gene_type "lncRNA"; gene_classification "sense"; type "Existing";
chr12	LncBook	gene	4434949	4461522	.	+	.	gene_id "HSALNG0088710"; gene_type "lncRNA"; gene_classification "sense"; type "Novel";
chr12	LncBook	gene	4461821	4469202	.	-	.	gene_id "HSALNG0088711"; gene_type "lncRNA"; gene_classification "anti_sense"; type "Existing";
chr12	LncBook	gene	4505535	4505924	.	+	.	gene_id "HSALNG0088712"; gene_type "lncRNA"; gene_classification "sense"; type "Existing";
chr12	LncBook	gene	4524966	4525481	.	+	.	gene_id "HSALNG0088714"; gene_type "lncRNA"; gene_classification "intergenic"; type "Existing";
chr12	LncBook	gene	4551092	4592556	.	+	.	gene_id "HSALNG0088716"; gene_type "lncRNA"; gene_classification "anti_sense"; type "Existing";
chr12	StringTie	gene	4569410	4593604	.	-	.	gene_id "HSALNG0143560"; gene_type "lncRNA"; gene_classification "intergenic";
chr12	RefSeq	gene	4659074	4668141	.	-	.	gene_id "HSALNG0088727"; gene_type "lncRNA"; gene_classification "anti_sense";
chr12	LncBook	gene	4672223	4675732	.	+	.	gene_id "HSALNG0088728"; gene_type "lncRNA"; gene_classification "sense"; type "Existing";
chr12	LncBook	gene	4673681	4679124	.	-	.	gene_id "HSALNG0088729"; gene_type "lncRNA"; gene_classification "anti_sense"; type "Existing";
chr12	LncBook	gene	4679847	4699529	.	-	.	gene_id "HSALNG0088730"; gene_type "lncRNA"; gene_classification "anti_sense"; type "Existing";
chr12	LncBook	gene	4714756	4716355	.	+	.	gene_id "HSALNG0088731"; gene_type "lncRNA"; gene_classification "sense,intronic_sense"; type "Novel";
chr12	LncBook	gene	4720020	4720294	.	+	.	gene_id "HSALNG0088733"; gene_type "lncRNA"; gene_classification "sense,intronic_sense"; type "Novel";
chr12	LncBook	gene	4754662	4757194	.	+	.	gene_id "HSALNG0088737"; gene_type "lncRNA"; gene_classification "anti_sense,sense"; type "Existing";
chr12	LncBook	gene	4788618	4789219	.	-	.	gene_id "HSALNG0088740"; gene_type "lncRNA"; gene_classification "anti_sense,intronic_antisense"; type "Existing";
chr12	LncBook	gene	4789476	4790028	.	-	.	gene_id "HSALNG0088741"; gene_type "lncRNA"; gene_classification "anti_sense,intronic_antisense"; type "Existing";
chr12	LncBook	gene	4790656	4791040	.	-	.	gene_id "HSALNG0088742"; gene_type "lncRNA"; gene_classification "anti_sense,intronic_antisense"; type "Existing";
chr12	LncBook	gene	4791086	4791290	.	-	.	gene_id "HSALNG0088743"; gene_type "lncRNA"; gene_classification "anti_sense,intronic_antisense"; type "Existing";
chr12	LncBook	gene	4802074	4803359	.	+	.	gene_id "HSALNG0088744"; gene_type "lncRNA"; gene_classification "sense"; type "Existing";
chr12	FANTOM	gene	4804202	4806769	.	+	.	gene_id "HSALNG0143310"; gene_type "lncRNA"; gene_classification "sense";
chr12	FANTOM	gene	4808891	4829546	.	-	.	gene_id "HSALNG0088745"; gene_type "lncRNA"; gene_name "GAU1"; gene_classification "anti_sense";
chr12	RefLnc	gene	4833294	4845751	1000	-	.	gene_id "HSALNG0088746"; gene_type "lncRNA"; gene_classification "anti_sense";
chr12	LncBook	gene	4874198	4874713	.	+	.	gene_id "HSALNG0088747"; gene_type "lncRNA"; gene_classification "sense"; type "Novel";
chr12	LncBook	gene	4879011	4889985	.	-	.	gene_id "HSALNG0088748"; gene_type "lncRNA"; gene_classification "anti_sense"; type "Existing";
chr12	Gnomon	gene	4913651	4939913	.	-	.	gene_id "HSALNG0088750"; gene_type "lncRNA"; gene_classification "anti_sense";
chr12	LncBook	gene	4915085	4915286	.	+	.	gene_id "HSALNG0088749"; gene_type "lncRNA"; gene_classification "sense"; type "Existing";
chr12	LncBook	gene	4923413	4985911	.	+	.	gene_id "HSALNG0088751"; gene_type "lncRNA"; gene_classification "sense"; type "Existing";
chr12	LncBook	gene	4948121	4951842	.	+	.	gene_id "HSALNG0088752"; gene_type "lncRNA"; gene_classification "sense"; type "Existing";
chr12	LncBook	gene	4952590	4969070	.	-	.	gene_id "HSALNG0088753"; gene_type "lncRNA"; gene_classification "anti_sense"; type "Existing";
chr12	LncBook	gene	5008272	5018431	.	-	.	gene_id "HSALNG0088754"; gene_type "lncRNA"; gene_classification "intergenic"; type "Existing";
chr12	HAVANA	gene	5019067	5135660	.	+	.	gene_id "HSALNG0088755"; gene_type "lncRNA"; gene_classification "sense";
chr12	LncBook	gene	5033876	5034393	.	+	.	gene_id "HSALNG0088757"; gene_type "lncRNA"; gene_classification "intergenic"; type "Existing";
chr12	LncBook	gene	5050708	5051067	.	-	.	gene_id "HSALNG0088758"; gene_type "lncRNA"; gene_classification "intergenic"; type "Existing";
chr12	LncBook	gene	5067091	5067423	.	-	.	gene_id "HSALNG0088759"; gene_type "lncRNA"; gene_classification "intergenic"; type "Existing";
chr12	LncBook	gene	5067687	5068146	.	+	.	gene_id "HSALNG0088760"; gene_type "lncRNA"; gene_classification "intergenic"; type "Existing";
chr12	LncBook	gene	5069279	5072616	.	+	.	gene_id "HSALNG0088761"; gene_type "lncRNA"; gene_classification "intergenic"; type "Existing";
chr12	LncBook	gene	5071003	5071396	.	-	.	gene_id "HSALNG0088762"; gene_type "lncRNA"; gene_classification "intergenic"; type "Existing";
chr12	LncBook	gene	5121037	5121773	.	+	.	gene_id "HSALNG0088766"; gene_type "lncRNA"; gene_classification "intergenic"; type "Existing";
chr12	FANTOM	gene	5149411	5150055	.	-	.	gene_id "HSALNG0143561"; gene_type "lncRNA"; gene_classification "intergenic";
chr12	LncBook	gene	5158383	5163812	.	+	.	gene_id "HSALNG0088768"; gene_type "lncRNA"; gene_classification "intergenic"; type "Existing";
chr12	RefSeq	gene	5186158	5201908	.	+	.	gene_id "HSALNG0143311"; gene_type "lncRNA"; gene_classification "intergenic";
chr12	LncBook	gene	5202248	5231472	.	-	.	gene_id "HSALNG0088772"; gene_type "lncRNA"; gene_classification "intergenic"; type "Existing";
chr12	LncBook	gene	5210373	5214660	.	+	.	gene_id "HSALNG0088773"; gene_type "lncRNA"; gene_classification "intergenic"; type "Existing";
chr12	LncBook	gene	5217475	5222578	.	-	.	gene_id "HSALNG0088774"; gene_type "lncRNA"; gene_classification "intergenic"; type "Existing";
chr12	LncBook	gene	5231503	5492820	.	+	.	gene_id "HSALNG0088775"; gene_type "lncRNA"; gene_classification "intergenic"; type "Existing";
chr12	LncBook	gene	5274722	5279043	.	-	.	gene_id "HSALNG0088776"; gene_type "lncRNA"; gene_classification "intergenic"; type "Existing";
chr12	LncBook	gene	5279684	5311539	.	-	.	gene_id "HSALNG0088777"; gene_type "lncRNA"; gene_classification "intergenic"; type "Existing";
chr12	LncBook	gene	5317270	5394430	.	-	.	gene_id "HSALNG0088780"; gene_type "lncRNA"; gene_name "LINC02443"; gene_classification "intergenic"; type "Existing";
chr12	LncBook	gene	5398187	5415169	.	+	.	gene_id "HSALNG0088782"; gene_type "lncRNA"; gene_classification "intergenic"; type "Existing";
chr12	HAVANA	gene	5425127	5428513	.	+	.	gene_id "HSALNG0143312"; gene_type "lncRNA"; gene_classification "intergenic";
chr12	LncBook	gene	5497755	5517435	.	+	.	gene_id "HSALNG0088783"; gene_type "lncRNA"; gene_classification "intergenic"; type "Existing";
chr12	LncBook	gene	5499267	5502718	.	-	.	gene_id "HSALNG0088785"; gene_type "lncRNA"; gene_classification "intergenic"; type "Existing";
chr12	LncBook	gene	5503376	5504532	.	-	.	gene_id "HSALNG0088786"; gene_type "lncRNA"; gene_classification "intergenic"; type "Existing";
chr12	LncBook	gene	5513080	5513694	.	-	.	gene_id "HSALNG0088787"; gene_type "lncRNA"; gene_classification "intergenic"; type "Existing";
chr12	LncBook	gene	5517983	5526026	.	-	.	gene_id "HSALNG0088788"; gene_type "lncRNA"; gene_classification "intergenic"; type "Existing";
chr12	LncBook	gene	5534548	5534886	.	+	.	gene_id "HSALNG0088791"; gene_type "lncRNA"; gene_classification "intergenic"; type "Existing";
chr12	Gnomon	gene	5536444	5540358	.	-	.	gene_id "HSALNG0088792"; gene_type "lncRNA"; gene_classification "intergenic";
chr12	LncBook	gene	5578418	5580254	.	+	.	gene_id "HSALNG0088794"; gene_type "lncRNA"; gene_classification "sense"; type "Existing";
chr12	LncBook	gene	5578828	5585712	.	-	.	gene_id "HSALNG0088795"; gene_type "lncRNA"; gene_classification "anti_sense"; type "Existing";
chr12	LncBook	gene	5610413	5610947	.	-	.	gene_id "HSALNG0088796"; gene_type "lncRNA"; gene_classification "anti_sense"; type "Existing";
chr12	LncBook	gene	5615306	5618795	.	-	.	gene_id "HSALNG0088797"; gene_type "lncRNA"; gene_classification "anti_sense"; type "Existing";
chr12	RefLnc	gene	5616532	5634785	1000	+	.	gene_id "HSALNG0088798"; gene_type "lncRNA"; gene_classification "sense";
chr12	LncBook	gene	5631236	5632956	.	-	.	gene_id "HSALNG0088799"; gene_type "lncRNA"; gene_classification "intergenic"; type "Existing";
chr12	LncBook	gene	5640013	5641951	.	+	.	gene_id "HSALNG0088800"; gene_type "lncRNA"; gene_classification "anti_sense"; type "Existing";
chr12	LncBook	gene	5641075	5643050	.	-	.	gene_id "HSALNG0088801"; gene_type "lncRNA"; gene_classification "sense"; type "Existing";
chr12	LncBook	gene	5659947	5661714	.	+	.	gene_id "HSALNG0088802"; gene_type "lncRNA"; gene_classification "anti_sense"; type "Existing";
chr12	LncBook	gene	5674377	5676576	.	+	.	gene_id "HSALNG0088806"; gene_type "lncRNA"; gene_classification "anti_sense"; type "Existing";
chr12	LncBook	gene	5686468	5689476	.	+	.	gene_id "HSALNG0088807"; gene_type "lncRNA"; gene_classification "anti_sense"; type "Existing";
chr12	LncBook	gene	5745902	5750961	.	+	.	gene_id "HSALNG0088809"; gene_type "lncRNA"; gene_classification "anti_sense"; type "Existing";
chr12	StringTie	gene	5829836	5836581	.	+	.	gene_id "HSALNG0143313"; gene_type "lncRNA"; gene_classification "anti_sense";
chr12	CAFE	gene	5921217	5923337	.	-	.	gene_id "HSALNG0143562"; gene_type "lncRNA"; gene_classification "sense";
chr12	Gnomon	gene	5990079	6045432	.	+	.	gene_id "HSALNG0088811"; gene_type "lncRNA"; gene_classification "anti_sense";
chr12	CAFE	gene	6031980	6032491	.	-	.	gene_id "HSALNG0143563"; gene_type "lncRNA"; gene_classification "sense";
chr12	CAFE	gene	6037635	6039574	.	+	.	gene_id "HSALNG0143314"; gene_type "lncRNA"; gene_classification "anti_sense";
chr12	CAFE	gene	6040456	6041998	.	-	.	gene_id "HSALNG0143564"; gene_type "lncRNA"; gene_classification "sense";
chr12	LncBook	gene	6173512	6180803	.	-	.	gene_id "HSALNG0088814"; gene_type "lncRNA"; gene_classification "sense"; type "Novel";
chr12	LncBook	gene	6235479	6242068	.	-	.	gene_id "HSALNG0088817"; gene_type "lncRNA"; gene_classification "intergenic"; type "Existing";
chr12	FANTOM	gene	6242743	6283447	.	+	.	gene_id "HSALNG0088819"; gene_type "lncRNA"; gene_classification "intergenic";
chr12	LncBook	gene	6243085	6244324	.	-	.	gene_id "HSALNG0088818"; gene_type "lncRNA"; gene_classification "intergenic"; type "Existing";
chr12	RefLnc	gene	6253871	6264525	1000	+	.	gene_id "HSALNG0143315"; gene_type "lncRNA"; gene_classification "intergenic";
chr12	FANTOM	gene	6258772	6290197	.	-	.	gene_id "HSALNG0088821"; gene_type "lncRNA"; gene_classification "intergenic";
chr12	FANTOM	gene	6269470	6270570	.	+	.	gene_id "HSALNG0143316"; gene_type "lncRNA"; gene_classification "intergenic";
chr12	LncBook	gene	6291567	6301393	.	+	.	gene_id "HSALNG0088823"; gene_type "lncRNA"; gene_classification "intergenic"; type "Existing";
chr12	FANTOM	gene	6298883	6299588	.	-	.	gene_id "HSALNG0143565"; gene_type "lncRNA"; gene_classification "intergenic";
chr12	LncBook	gene	6301563	6307505	.	+	.	gene_id "HSALNG0088825"; gene_type "lncRNA"; gene_classification "intergenic"; type "Existing";
chr12	LncBook	gene	6308536	6309172	.	-	.	gene_id "HSALNG0088827"; gene_type "lncRNA"; gene_classification "anti_sense"; type "Existing";
chr12	Gnomon	gene	6332657	6404469	.	-	.	gene_id "HSALNG0088831"; gene_type "lncRNA"; gene_classification "anti_sense";
chr12	LncBook	gene	6343821	6344186	.	-	.	gene_id "HSALNG0088828"; gene_type "lncRNA"; gene_classification "anti_sense"; type "Novel";
chr12	LncBook	gene	6345413	6347415	.	+	.	gene_id "HSALNG0088829"; gene_type "lncRNA"; gene_classification "sense"; type "Existing";
chr12	LncBook	gene	6347752	6356330	.	+	.	gene_id "HSALNG0088830"; gene_type "lncRNA"; gene_classification "intergenic"; type "Existing";
chr12	LncBook	gene	6371390	6372401	.	+	.	gene_id "HSALNG0088832"; gene_type "lncRNA"; gene_classification "intergenic"; type "Existing";
chr12	LncBook	gene	6373176	6374886	.	+	.	gene_id "HSALNG0088833"; gene_type "lncRNA"; gene_classification "intergenic"; type "Existing";
chr12	LncBook	gene	6386208	6392139	.	+	.	gene_id "HSALNG0088834"; gene_type "lncRNA"; gene_classification "intergenic"; type "Existing";
chr12	LncBook	gene	6403719	6404287	.	+	.	gene_id "HSALNG0088836"; gene_type "lncRNA"; gene_classification "intergenic"; type "Novel";
chr12	RefLnc	gene	6404334	6408882	1000	+	.	gene_id "HSALNG0088837"; gene_type "lncRNA"; gene_classification "intergenic";
chr12	LncBook	gene	6428867	6434988	.	-	.	gene_id "HSALNG0088840"; gene_type "lncRNA"; gene_classification "anti_sense"; type "Novel";
chr12	LncBook	gene	6435939	6436159	.	+	.	gene_id "HSALNG0088841"; gene_type "lncRNA"; gene_classification "sense"; type "Existing";
chr12	LncBook	gene	6442963	6451171	.	-	.	gene_id "HSALNG0088843"; gene_type "lncRNA"; gene_classification "sense"; type "Existing";
chr12	FANTOM	gene	6445960	6449504	.	+	.	gene_id "HSALNG0143317"; gene_type "lncRNA"; gene_classification "anti_sense";
chr12	RefSeq	gene	6454185	6456970	.	+	.	gene_id "HSALNG0088845"; gene_type "lncRNA"; gene_classification "anti_sense";
chr12	LncBook	gene	6456974	6464936	.	+	.	gene_id "HSALNG0088846"; gene_type "lncRNA"; gene_classification "anti_sense"; type "Existing";
chr12	LncBook	gene	6465465	6483533	.	+	.	gene_id "HSALNG0088848"; gene_type "lncRNA"; gene_classification "anti_sense"; type "Existing";
chr12	LncBook	gene	6489649	6489978	.	+	.	gene_id "HSALNG0088850"; gene_type "lncRNA"; gene_classification "sense"; type "Existing";
chr12	Gnomon	gene	6502524	6505314	.	+	.	gene_id "HSALNG0088854"; gene_type "lncRNA"; gene_classification "intergenic";
chr12	LncBook	gene	6515451	6515761	.	+	.	gene_id "HSALNG0088855"; gene_type "lncRNA"; gene_classification "intergenic"; type "Existing";
chr12	LncBook	gene	6518228	6518794	.	-	.	gene_id "HSALNG0088856"; gene_type "lncRNA"; gene_classification "intergenic"; type "Existing";
chr12	LncBook	gene	6548167	6561348	.	-	.	gene_id "HSALNG0088857"; gene_type "lncRNA"; gene_name "CD27-AS1"; gene_classification "anti_sense"; type "Existing";
chr12	LncBook	gene	6566872	6571464	.	+	.	gene_id "HSALNG0088858"; gene_type "lncRNA"; gene_classification "anti_sense,sense"; type "Novel";
chr12	HAVANA	gene	6575703	6576301	.	+	.	gene_id "HSALNG0143318"; gene_type "lncRNA"; gene_classification "anti_sense";
chr12	LncBook	gene	6580290	6581624	.	-	.	gene_id "HSALNG0088860"; gene_type "lncRNA"; gene_classification "intergenic"; type "Novel";
chr12	LncBook	gene	6582825	6584046	.	+	.	gene_id "HSALNG0088861"; gene_type "lncRNA"; gene_classification "intergenic"; type "Existing";
chr12	LncBook	gene	6599608	6600994	.	+	.	gene_id "HSALNG0088863"; gene_type "lncRNA"; gene_classification "intergenic"; type "Existing";
chr12	LncBook	gene	6601447	6602461	.	-	.	gene_id "HSALNG0088864"; gene_type "lncRNA"; gene_classification "sense"; type "Novel";
chr12	LncBook	gene	6619441	6619688	.	+	.	gene_id "HSALNG0088866"; gene_type "lncRNA"; gene_classification "sense"; type "Existing";
chr12	LncBook	gene	6628992	6663237	.	-	.	gene_id "HSALNG0088867"; gene_type "lncRNA"; gene_classification "overlap_antisense,anti_sense,sense"; type "Existing";
chr12	LncBook	gene	6639350	6643037	.	-	.	gene_id "HSALNG0088868"; gene_type "lncRNA"; gene_classification "anti_sense"; type "Existing";
chr12	LncBook	gene	6640222	6641120	.	+	.	gene_id "HSALNG0088869"; gene_type "lncRNA"; gene_classification "sense"; type "Existing";
chr12	LncBook	gene	6645713	6646179	.	+	.	gene_id "HSALNG0088870"; gene_type "lncRNA"; gene_classification "sense"; type "Existing";
chr12	FANTOM	gene	6646960	6647536	.	-	.	gene_id "HSALNG0088871"; gene_type "lncRNA"; gene_classification "anti_sense";
chr12	LncBook	gene	6651085	6654183	.	+	.	gene_id "HSALNG0088872"; gene_type "lncRNA"; gene_classification "anti_sense"; type "Existing";
chr12	LncBook	gene	6677548	6679552	.	+	.	gene_id "HSALNG0088875"; gene_type "lncRNA"; gene_classification "anti_sense"; type "Existing";
chr12	LncBook	gene	6687788	6700751	.	+	.	gene_id "HSALNG0088876"; gene_type "lncRNA"; gene_classification "anti_sense"; type "Existing";
chr12	FANTOM	gene	6715469	6736410	.	+	.	gene_id "HSALNG0088879"; gene_type "lncRNA"; gene_classification "anti_sense";
chr12	LncBook	gene	6719631	6722105	.	-	.	gene_id "HSALNG0088878"; gene_type "lncRNA"; gene_classification "sense"; type "Existing";
chr12	LncBook	gene	6747129	6747341	.	+	.	gene_id "HSALNG0088881"; gene_type "lncRNA"; gene_classification "anti_sense"; type "Existing";
chr12	LncBook	gene	6747343	6747636	.	+	.	gene_id "HSALNG0088882"; gene_type "lncRNA"; gene_classification "anti_sense"; type "Existing";
chr12	LncBook	gene	6751447	6752611	.	-	.	gene_id "HSALNG0088883"; gene_type "lncRNA"; gene_classification "sense"; type "Novel";
chr12	LncBook	gene	6776972	6781304	.	+	.	gene_id "HSALNG0088887"; gene_type "lncRNA"; gene_classification "anti_sense"; type "Existing";
chr12	LncBook	gene	6781519	6782591	.	+	.	gene_id "HSALNG0088888"; gene_type "lncRNA"; gene_classification "anti_sense"; type "Novel";
chr12	LncBook	gene	6781859	6782096	.	-	.	gene_id "HSALNG0088889"; gene_type "lncRNA"; gene_classification "intronic_sense"; type "Novel";
chr12	LncBook	gene	6798896	6806242	.	+	.	gene_id "HSALNG0088891"; gene_type "lncRNA"; gene_classification "anti_sense"; type "Existing";
chr12	LncBook	gene	6818865	6819271	.	-	.	gene_id "HSALNG0088893"; gene_type "lncRNA"; gene_classification "intergenic"; type "Existing";
chr12	FANTOM	gene	6826150	6827784	.	+	.	gene_id "HSALNG0143319"; gene_type "lncRNA"; gene_classification "intergenic";
chr12	LncBook	gene	6826400	6826818	.	-	.	gene_id "HSALNG0088895"; gene_type "lncRNA"; gene_classification "intergenic"; type "Existing";
chr12	LncBook	gene	6832185	6833138	.	-	.	gene_id "HSALNG0088896"; gene_type "lncRNA"; gene_classification "intergenic"; type "Existing";
chr12	LncBook	gene	6832399	6832853	.	+	.	gene_id "HSALNG0088897"; gene_type "lncRNA"; gene_classification "intergenic"; type "Existing";
chr12	LncBook	gene	6842573	6848057	.	-	.	gene_id "HSALNG0088899"; gene_type "lncRNA"; gene_classification "intergenic"; type "Existing";
chr12	LncBook	gene	6847250	6847621	.	+	.	gene_id "HSALNG0088900"; gene_type "lncRNA"; gene_classification "intergenic"; type "Existing";
chr12	StringTie	gene	6849263	6852891	.	+	.	gene_id "HSALNG0143320"; gene_type "lncRNA"; gene_classification "intergenic";
chr12	LncBook	gene	6849465	6852860	.	-	.	gene_id "HSALNG0088901"; gene_type "lncRNA"; gene_classification "intergenic"; type "Existing";
chr12	LncBook	gene	6857070	6857492	.	+	.	gene_id "HSALNG0088902"; gene_type "lncRNA"; gene_classification "anti_sense"; type "Existing";
chr12	LncBook	gene	6857172	6859039	.	-	.	gene_id "HSALNG0088903"; gene_type "lncRNA"; gene_classification "sense"; type "Existing";
chr12	LncBook	gene	6862355	6863552	.	+	.	gene_id "HSALNG0088905"; gene_type "lncRNA"; gene_classification "anti_sense"; type "Existing";
chr12	LncBook	gene	6875117	6875537	.	+	.	gene_id "HSALNG0088906"; gene_type "lncRNA"; gene_classification "anti_sense,sense"; type "Novel";
chr12	LncBook	gene	6876236	6880116	.	+	.	gene_id "HSALNG0088907"; gene_type "lncRNA"; gene_classification "anti_sense,sense"; type "Existing";
chr12	LncBook	gene	6876868	6877308	.	+	.	gene_id "HSALNG0088908"; gene_type "lncRNA"; gene_classification "sense"; type "Existing";
chr12	LncBook	gene	6890603	6894693	.	-	.	gene_id "HSALNG0088910"; gene_type "lncRNA"; gene_classification "intergenic"; type "Existing";
chr12	LncBook	gene	6922466	6922712	.	+	.	gene_id "HSALNG0088912"; gene_type "lncRNA"; gene_classification "intronic_sense"; type "Novel";
chr12	LncBook	gene	6923803	6924054	.	-	.	gene_id "HSALNG0088913"; gene_type "lncRNA"; gene_classification "anti_sense"; type "Existing";
chr12	LncBook	gene	6924211	6925285	.	-	.	gene_id "HSALNG0088915"; gene_type "lncRNA"; gene_classification "anti_sense"; type "Existing";
chr12	LncBook	gene	6927770	6929959	.	+	.	gene_id "HSALNG0088916"; gene_type "lncRNA"; gene_classification "sense"; type "Novel";
chr12	LncBook	gene	6934307	6936001	.	-	.	gene_id "HSALNG0088917"; gene_type "lncRNA"; gene_classification "anti_sense"; type "Existing";
chr12	LncBook	gene	6946761	6947030	.	-	.	gene_id "HSALNG0088920"; gene_type "lncRNA"; gene_classification "anti_sense"; type "Existing";
chr12	LncBook	gene	6948604	6949010	.	-	.	gene_id "HSALNG0088921"; gene_type "lncRNA"; gene_classification "anti_sense"; type "Existing";
chr12	LncBook	gene	6951226	6951664	.	+	.	gene_id "HSALNG0088923"; gene_type "lncRNA"; gene_classification "sense"; type "Novel";
chr12	LncBook	gene	6957944	6959357	.	+	.	gene_id "HSALNG0088926"; gene_type "lncRNA"; gene_classification "anti_sense"; type "Existing";
chr12	LncBook	gene	6979629	6979898	.	-	.	gene_id "HSALNG0088929"; gene_type "lncRNA"; gene_classification "anti_sense"; type "Existing";
chr12	LncBook	gene	6980683	6980883	.	-	.	gene_id "HSALNG0088930"; gene_type "lncRNA"; gene_classification "intronic_sense"; type "Existing";
chr12	LncBook	gene	6984384	6991488	.	+	.	gene_id "HSALNG0088931"; gene_type "lncRNA"; gene_classification "anti_sense,sense"; type "Existing";
chr12	LncBook	gene	6993873	6994513	.	-	.	gene_id "HSALNG0088932"; gene_type "lncRNA"; gene_classification "anti_sense,sense"; type "Existing";
chr12	LncBook	gene	7008916	7009376	.	+	.	gene_id "HSALNG0088938"; gene_type "lncRNA"; gene_classification "sense"; type "Existing";
chr12	LncBook	gene	7014006	7015795	.	+	.	gene_id "HSALNG0088939"; gene_type "lncRNA"; gene_classification "sense"; type "Existing";
chr12	LncBook	gene	7024060	7024307	.	+	.	gene_id "HSALNG0088941"; gene_type "lncRNA"; gene_classification "sense"; type "Novel";
chr12	LncBook	gene	7031883	7037255	.	-	.	gene_id "HSALNG0088942"; gene_type "lncRNA"; gene_classification "anti_sense"; type "Existing";
chr12	LncBook	gene	7042827	7043359	.	-	.	gene_id "HSALNG0088944"; gene_type "lncRNA"; gene_classification "anti_sense"; type "Existing";
chr12	LncBook	gene	7045434	7045654	.	-	.	gene_id "HSALNG0088945"; gene_type "lncRNA"; gene_classification "anti_sense"; type "Existing";
chr12	LncBook	gene	7046868	7047192	.	-	.	gene_id "HSALNG0088946"; gene_type "lncRNA"; gene_classification "anti_sense"; type "Existing";
chr12	LncBook	gene	7050351	7055163	.	-	.	gene_id "HSALNG0088947"; gene_type "lncRNA"; gene_classification "anti_sense"; type "Existing";
chr12	LncBook	gene	7070442	7072340	.	-	.	gene_id "HSALNG0088949"; gene_type "lncRNA"; gene_classification "anti_sense"; type "Existing";
chr12	RefLnc	gene	7071835	7074545	1000	+	.	gene_id "HSALNG0088950"; gene_type "lncRNA"; gene_name "MIR200CHG"; gene_classification "anti_sense";
chr12	LncBook	gene	7084358	7086173	.	+	.	gene_id "HSALNG0088954"; gene_type "lncRNA"; gene_classification "anti_sense,sense"; type "Existing";
chr12	LncBook	gene	7085356	7086659	.	-	.	gene_id "HSALNG0088955"; gene_type "lncRNA"; gene_classification "anti_sense,sense"; type "Existing";
chr12	LncBook	gene	7087683	7089103	.	+	.	gene_id "HSALNG0088956"; gene_type "lncRNA"; gene_classification "anti_sense,sense"; type "Existing";
chr12	LncBook	gene	7089350	7089782	.	-	.	gene_id "HSALNG0088957"; gene_type "lncRNA"; gene_classification "anti_sense,sense"; type "Novel";
chr12	LncBook	gene	7091436	7091730	.	-	.	gene_id "HSALNG0088959"; gene_type "lncRNA"; gene_classification "anti_sense,sense"; type "Novel";
chr12	LncBook	gene	7108030	7124351	.	+	.	gene_id "HSALNG0088962"; gene_type "lncRNA"; gene_classification "anti_sense,sense"; type "Existing";
chr12	LncBook	gene	7110682	7115781	.	-	.	gene_id "HSALNG0088963"; gene_type "lncRNA"; gene_classification "anti_sense,sense"; type "Existing";
chr12	LncBook	gene	7164319	7165642	.	+	.	gene_id "HSALNG0088965"; gene_type "lncRNA"; gene_classification "sense"; type "Existing";
chr12	LncBook	gene	7241906	7242329	.	+	.	gene_id "HSALNG0088968"; gene_type "lncRNA"; gene_classification "anti_sense"; type "Novel";
chr12	LncBook	gene	7247150	7250714	.	-	.	gene_id "HSALNG0088969"; gene_type "lncRNA"; gene_classification "sense"; type "Novel";
chr12	LncBook	gene	7250104	7250681	.	+	.	gene_id "HSALNG0088970"; gene_type "lncRNA"; gene_classification "anti_sense"; type "Novel";
chr12	LncBook	gene	7260648	7280929	.	+	.	gene_id "HSALNG0088972"; gene_type "lncRNA"; gene_name "C1RL-AS1"; gene_classification "anti_sense"; type "Existing";
chr12	CAFE	gene	7281675	7283794	.	-	.	gene_id "HSALNG0088974"; gene_type "lncRNA"; gene_classification "anti_sense";
chr12	LncBook	gene	7284643	7284844	.	+	.	gene_id "HSALNG0088975"; gene_type "lncRNA"; gene_classification "intronic_sense"; type "Novel";
chr12	LncBook	gene	7290062	7290326	.	+	.	gene_id "HSALNG0088976"; gene_type "lncRNA"; gene_classification "sense"; type "Novel";
chr12	HAVANA	gene	7299078	7300413	.	-	.	gene_id "HSALNG0143566"; gene_type "lncRNA"; gene_classification "anti_sense";
chr12	LncBook	gene	7310152	7311526	.	+	.	gene_id "HSALNG0088978"; gene_type "lncRNA"; gene_classification "sense"; type "Existing";
chr12	CAFE	gene	7312217	7313158	.	+	.	gene_id "HSALNG0143321"; gene_type "lncRNA"; gene_classification "intergenic";
chr12	LncBook	gene	7315567	7317782	.	+	.	gene_id "HSALNG0088979"; gene_type "lncRNA"; gene_classification "intergenic"; type "Existing";
chr12	LncBook	gene	7318945	7342115	.	-	.	gene_id "HSALNG0088980"; gene_type "lncRNA"; gene_classification "anti_sense"; type "Existing";
chr12	StringTie	gene	7351889	7353878	.	-	.	gene_id "HSALNG0143567"; gene_type "lncRNA"; gene_classification "anti_sense";
chr12	LncBook	gene	7382701	7385781	.	+	.	gene_id "HSALNG0088983"; gene_type "lncRNA"; gene_classification "intergenic"; type "Existing";
chr12	LncBook	gene	7409797	7411636	.	+	.	gene_id "HSALNG0088986"; gene_type "lncRNA"; gene_classification "intergenic"; type "Existing";
chr12	LncBook	gene	7472236	7479492	.	-	.	gene_id "HSALNG0088989"; gene_type "lncRNA"; gene_classification "anti_sense"; type "Existing";
chr12	RefLnc	gene	7491432	7494514	1000	+	.	gene_id "HSALNG0088991"; gene_type "lncRNA"; gene_classification "intergenic";
chr12	LncBook	gene	7499281	7522089	.	-	.	gene_id "HSALNG0088992"; gene_type "lncRNA"; gene_classification "sense"; type "Novel";
chr12	LncBook	gene	7557720	7559326	.	-	.	gene_id "HSALNG0088995"; gene_type "lncRNA"; gene_classification "sense"; type "Novel";
chr12	LncBook	gene	7621689	7623336	.	-	.	gene_id "HSALNG0088999"; gene_type "lncRNA"; gene_classification "sense"; type "Novel";
chr12	LncBook	gene	7639104	7640109	.	+	.	gene_id "HSALNG0089001"; gene_type "lncRNA"; gene_classification "anti_sense"; type "Existing";
chr12	LncBook	gene	7645789	7648005	.	+	.	gene_id "HSALNG0089003"; gene_type "lncRNA"; gene_classification "anti_sense"; type "Existing";
chr12	LncBook	gene	7649137	7651951	.	+	.	gene_id "HSALNG0089004"; gene_type "lncRNA"; gene_classification "anti_sense"; type "Existing";
chr12	LncBook	gene	7667942	7668856	.	+	.	gene_id "HSALNG0089005"; gene_type "lncRNA"; gene_classification "intergenic"; type "Existing";
chr12	LncBook	gene	7702815	7708115	.	+	.	gene_id "HSALNG0089006"; gene_type "lncRNA"; gene_classification "intergenic"; type "Existing";
chr12	LncBook	gene	7703127	7708164	.	+	.	gene_id "HSALNG0089007"; gene_type "lncRNA"; gene_classification "intergenic"; type "Existing";
chr12	FANTOM	gene	7726550	7728053	.	-	.	gene_id "HSALNG0089008"; gene_type "lncRNA"; gene_classification "intergenic";
chr12	LncBook	gene	7743234	7757954	.	+	.	gene_id "HSALNG0089011"; gene_type "lncRNA"; gene_classification "intergenic"; type "Existing";
chr12	RefSeq	gene	7776354	7781297	.	-	.	gene_id "HSALNG0089016"; gene_type "lncRNA"; gene_classification "intergenic";
chr12	LncBook	gene	7827767	7828558	.	-	.	gene_id "HSALNG0089019"; gene_type "lncRNA"; gene_classification "intergenic"; type "Existing";
chr12	LncBook	gene	7878128	7879277	.	-	.	gene_id "HSALNG0089021"; gene_type "lncRNA"; gene_classification "intergenic"; type "Existing";
chr12	RefLnc	gene	7978482	8088845	1000	+	.	gene_id "HSALNG0143322"; gene_type "lncRNA"; gene_classification "anti_sense";
chr12	HAVANA	gene	7991510	7996991	.	+	.	gene_id "HSALNG0143323"; gene_type "lncRNA"; gene_classification "intronic_antisense";
chr12	LncBook	gene	8034654	8035437	.	+	.	gene_id "HSALNG0089027"; gene_type "lncRNA"; gene_classification "anti_sense"; type "Existing";
chr12	StringTie	gene	8090018	8108149	.	+	.	gene_id "HSALNG0143324"; gene_type "lncRNA"; gene_classification "intergenic";
chr12	LncBook	gene	8106767	8125648	.	+	.	gene_id "HSALNG0089032"; gene_type "lncRNA"; gene_classification "intergenic"; type "Existing";
chr12	FANTOM	gene	8112073	8123767	.	-	.	gene_id "HSALNG0089034"; gene_type "lncRNA"; gene_classification "intergenic";
chr12	LncBook	gene	8145284	8169776	.	-	.	gene_id "HSALNG0089037"; gene_type "lncRNA"; gene_classification "intergenic"; type "Existing";
chr12	LncBook	gene	8166689	8171660	.	-	.	gene_id "HSALNG0089039"; gene_type "lncRNA"; gene_classification "intergenic"; type "Existing";
chr12	LncBook	gene	8177708	8179309	.	+	.	gene_id "HSALNG0089040"; gene_type "lncRNA"; gene_classification "intergenic"; type "Existing";
chr12	RefSeq	gene	8178924	8180057	.	-	.	gene_id "HSALNG0143568"; gene_type "lncRNA"; gene_classification "intergenic";
chr12	FANTOM	gene	8179423	8180159	.	+	.	gene_id "HSALNG0143325"; gene_type "lncRNA"; gene_classification "intergenic";
chr12	FANTOM	gene	8180719	8186071	.	-	.	gene_id "HSALNG0089041"; gene_type "lncRNA"; gene_classification "anti_sense";
chr12	FANTOM	gene	8231231	8234776	.	-	.	gene_id "HSALNG0089043"; gene_type "lncRNA"; gene_classification "anti_sense";
chr12	HAVANA	gene	8234865	8274391	.	+	.	gene_id "HSALNG0143326"; gene_type "lncRNA"; gene_classification "sense";
chr12	LncBook	gene	8244356	8250367	.	+	.	gene_id "HSALNG0089044"; gene_type "lncRNA"; gene_classification "sense"; type "Existing";
chr12	LncBook	gene	8274135	8275221	.	-	.	gene_id "HSALNG0089045"; gene_type "lncRNA"; gene_classification "intergenic"; type "Existing";
chr12	RefSeq	gene	8332805	8379047	.	+	.	gene_id "HSALNG0089050"; gene_type "lncRNA"; gene_name "FAM66C"; gene_classification "anti_sense,sense";
chr12	LncBook	gene	8358580	8359993	.	+	.	gene_id "HSALNG0089052"; gene_type "lncRNA"; gene_classification "intergenic"; type "Existing";
chr12	LncBook	gene	8380330	8384360	.	+	.	gene_id "HSALNG0089053"; gene_type "lncRNA"; gene_classification "intergenic"; type "Existing";
chr12	LncBook	gene	8383926	8394750	.	-	.	gene_id "HSALNG0089054"; gene_type "lncRNA"; gene_classification "intergenic"; type "Existing";
chr12	LncBook	gene	8387676	8494644	.	+	.	gene_id "HSALNG0089055"; gene_type "lncRNA"; gene_name "LINC02449"; gene_classification "intergenic"; type "Existing";
chr12	LncBook	gene	8437735	8438697	.	-	.	gene_id "HSALNG0089056"; gene_type "lncRNA"; gene_classification "intergenic"; type "Existing";
chr12	LncBook	gene	8448333	8549399	.	-	.	gene_id "HSALNG0089057"; gene_type "lncRNA"; gene_name "LINC00937"; gene_classification "intergenic"; type "Existing";
chr12	LncBook	gene	8472450	8482914	.	+	.	gene_id "HSALNG0089058"; gene_type "lncRNA"; gene_classification "intergenic"; type "Existing";
chr12	StringTie	gene	8543371	8550987	.	+	.	gene_id "HSALNG0143327"; gene_type "lncRNA"; gene_classification "intergenic";
chr12	LncBook	gene	8555619	8605757	.	-	.	gene_id "HSALNG0089060"; gene_type "lncRNA"; gene_classification "intergenic"; type "Existing";
chr12	LncBook	gene	8608783	8610056	.	+	.	gene_id "HSALNG0089062"; gene_type "lncRNA"; gene_classification "intronic_sense"; type "Existing";
chr12	LncBook	gene	8635842	8638597	.	+	.	gene_id "HSALNG0089063"; gene_type "lncRNA"; gene_classification "intergenic"; type "Existing";
chr12	LncBook	gene	8681924	8683262	.	-	.	gene_id "HSALNG0089066"; gene_type "lncRNA"; gene_classification "intergenic"; type "Existing";
chr12	LncBook	gene	8683229	8684285	.	+	.	gene_id "HSALNG0089067"; gene_type "lncRNA"; gene_classification "intergenic"; type "Existing";
chr12	LncBook	gene	8685901	8693497	.	-	.	gene_id "HSALNG0089069"; gene_type "lncRNA"; gene_classification "sense"; type "Novel";
chr12	LncBook	gene	8699068	8735916	.	+	.	gene_id "HSALNG0089072"; gene_type "lncRNA"; gene_classification "intergenic"; type "Existing";
chr12	LncBook	gene	8700957	8720586	.	-	.	gene_id "HSALNG0089073"; gene_type "lncRNA"; gene_classification "intergenic"; type "Existing";
chr12	LncBook	gene	8742539	8745386	.	+	.	gene_id "HSALNG0089074"; gene_type "lncRNA"; gene_classification "intergenic"; type "Existing";
chr12	LncBook	gene	8749125	8753449	.	+	.	gene_id "HSALNG0089075"; gene_type "lncRNA"; gene_classification "intergenic"; type "Existing";
chr12	CAFE	gene	8757081	8779524	.	+	.	gene_id "HSALNG0143328"; gene_type "lncRNA"; gene_classification "anti_sense";
chr12	LncBook	gene	8768157	8771044	.	-	.	gene_id "HSALNG0089077"; gene_type "lncRNA"; gene_classification "intergenic"; type "Existing";
chr12	StringTie	gene	8777433	8778275	.	+	.	gene_id "HSALNG0089078"; gene_type "lncRNA"; gene_classification "intergenic";
chr12	LncBook	gene	8784141	8784855	.	-	.	gene_id "HSALNG0089079"; gene_type "lncRNA"; gene_classification "intergenic"; type "Existing";
chr12	LncBook	gene	8792324	8801201	.	+	.	gene_id "HSALNG0089081"; gene_type "lncRNA"; gene_classification "anti_sense"; type "Existing";
chr12	LncBook	gene	8804989	8805535	.	+	.	gene_id "HSALNG0089082"; gene_type "lncRNA"; gene_classification "anti_sense"; type "Novel";
chr12	LncBook	gene	8816607	8821607	.	+	.	gene_id "HSALNG0089084"; gene_type "lncRNA"; gene_classification "intergenic"; type "Existing";
chr12	FANTOM	gene	8824121	8825082	.	-	.	gene_id "HSALNG0143569"; gene_type "lncRNA"; gene_classification "intergenic";
chr12	LncBook	gene	8928815	8984377	.	-	.	gene_id "HSALNG0089088"; gene_type "lncRNA"; gene_name "A2ML1-AS1"; gene_classification "anti_sense"; type "Existing";
chr12	LncBook	gene	8930161	8935682	.	+	.	gene_id "HSALNG0089089"; gene_type "lncRNA"; gene_classification "sense"; type "Existing";
chr12	StringTie	gene	8940138	8953771	.	-	.	gene_id "HSALNG0089091"; gene_type "lncRNA"; gene_classification "intergenic";
chr12	RefLnc	gene	8940143	8951494	1000	+	.	gene_id "HSALNG0089090"; gene_type "lncRNA"; gene_classification "intergenic";
chr12	CAFE	gene	8955412	8956136	.	+	.	gene_id "HSALNG0143329"; gene_type "lncRNA"; gene_classification "intergenic";
chr12	LncBook	gene	8969940	8973688	.	+	.	gene_id "HSALNG0089092"; gene_type "lncRNA"; gene_classification "intergenic"; type "Existing";
chr12	LncBook	gene	8972412	8973309	.	-	.	gene_id "HSALNG0089093"; gene_type "lncRNA"; gene_name "A2ML1-AS2"; gene_classification "intergenic"; type "Existing";
chr12	LncBook	gene	9004163	9068052	.	-	.	gene_id "HSALNG0089095"; gene_type "lncRNA"; gene_classification "anti_sense"; type "Existing";
chr12	LncBook	gene	9029300	9041751	.	-	.	gene_id "HSALNG0089096"; gene_type "lncRNA"; gene_classification "anti_sense"; type "Existing";
chr12	LncBook	gene	9067111	9068445	.	+	.	gene_id "HSALNG0089097"; gene_type "lncRNA"; gene_classification "sense"; type "Existing";
chr12	LncBook	gene	9094538	9094767	.	+	.	gene_id "HSALNG0089100"; gene_type "lncRNA"; gene_classification "intronic_antisense"; type "Novel";
chr12	LncBook	gene	9099453	9101926	.	-	.	gene_id "HSALNG0089101"; gene_type "lncRNA"; gene_classification "sense"; type "Existing";
chr12	LncBook	gene	9101933	9108939	.	-	.	gene_id "HSALNG0089102"; gene_type "lncRNA"; gene_classification "anti_sense,sense"; type "Existing";
chr12	LncBook	gene	9109040	9111918	.	+	.	gene_id "HSALNG0089103"; gene_type "lncRNA"; gene_classification "intronic_sense"; type "Existing";
chr12	LncBook	gene	9139771	9149162	.	-	.	gene_id "HSALNG0089104"; gene_type "lncRNA"; gene_classification "anti_sense"; type "Existing";
chr12	LncBook	gene	9188657	9188885	.	+	.	gene_id "HSALNG0089108"; gene_type "lncRNA"; gene_classification "intergenic"; type "Novel";
chr12	HAVANA	gene	9208182	9217675	.	-	.	gene_id "HSALNG0089110"; gene_type "lncRNA"; gene_name "LINC00612"; gene_classification "intergenic";
chr12	LncBook	gene	9214195	9216031	.	+	.	gene_id "HSALNG0089111"; gene_type "lncRNA"; gene_classification "intergenic"; type "Existing";
chr12	LncBook	gene	9217610	9221285	.	+	.	gene_id "HSALNG0089113"; gene_type "lncRNA"; gene_name "A2M-AS1"; gene_classification "anti_sense"; type "Existing";
chr12	LncBook	gene	9228528	9229649	.	+	.	gene_id "HSALNG0089115"; gene_type "lncRNA"; gene_classification "anti_sense"; type "Existing";
chr12	LncBook	gene	9277498	9280370	.	-	.	gene_id "HSALNG0089118"; gene_type "lncRNA"; gene_classification "intergenic"; type "Novel";
chr12	LncBook	gene	9285753	9287799	.	-	.	gene_id "HSALNG0089119"; gene_type "lncRNA"; gene_classification "intergenic"; type "Existing";
chr12	LncBook	gene	9292808	9293528	.	-	.	gene_id "HSALNG0089121"; gene_type "lncRNA"; gene_classification "intergenic"; type "Existing";
chr12	LncBook	gene	9297293	9307242	.	+	.	gene_id "HSALNG0089122"; gene_type "lncRNA"; gene_classification "anti_sense"; type "Existing";
chr12	LncBook	gene	9361423	9367572	.	+	.	gene_id "HSALNG0089126"; gene_type "lncRNA"; gene_classification "intergenic"; type "Existing";
chr12	LncBook	gene	9389017	9393980	.	-	.	gene_id "HSALNG0089129"; gene_type "lncRNA"; gene_classification "intergenic"; type "Existing";
chr12	StringTie	gene	9391407	9415756	.	+	.	gene_id "HSALNG0089130"; gene_type "lncRNA"; gene_name "LINC00987"; gene_classification "intergenic";
chr12	LncBook	gene	9413218	9413642	.	-	.	gene_id "HSALNG0089133"; gene_type "lncRNA"; gene_classification "intergenic"; type "Novel";
chr12	LncBook	gene	9436030	9436420	.	-	.	gene_id "HSALNG0089134"; gene_type "lncRNA"; gene_classification "intergenic"; type "Existing";
chr12	LncBook	gene	9436255	9465837	.	+	.	gene_id "HSALNG0089135"; gene_type "lncRNA"; gene_classification "intergenic"; type "Existing";
chr12	LncBook	gene	9459569	9459783	.	-	.	gene_id "HSALNG0089136"; gene_type "lncRNA"; gene_classification "intergenic"; type "Existing";
chr12	LncBook	gene	9459919	9462543	.	-	.	gene_id "HSALNG0089137"; gene_type "lncRNA"; gene_classification "intergenic"; type "Existing";
chr12	Gnomon	gene	9469189	9472456	.	+	.	gene_id "HSALNG0089138"; gene_type "lncRNA"; gene_classification "intergenic";
chr12	LncBook	gene	9474694	9554657	.	+	.	gene_id "HSALNG0089140"; gene_type "lncRNA"; gene_name "LINC02367"; gene_classification "intergenic"; type "Existing";
chr12	LncBook	gene	9475610	9477657	.	-	.	gene_id "HSALNG0089141"; gene_type "lncRNA"; gene_classification "intergenic"; type "Existing";
chr12	LncBook	gene	9486480	9503639	.	-	.	gene_id "HSALNG0089142"; gene_type "lncRNA"; gene_classification "intergenic"; type "Existing";
chr12	LncBook	gene	9516719	9519991	.	-	.	gene_id "HSALNG0089143"; gene_type "lncRNA"; gene_classification "intergenic"; type "Existing";
chr12	LncBook	gene	9524266	9552580	.	-	.	gene_id "HSALNG0089144"; gene_type "lncRNA"; gene_classification "intergenic"; type "Existing";
chr12	LncBook	gene	9552899	9568205	.	-	.	gene_id "HSALNG0089145"; gene_type "lncRNA"; gene_classification "intergenic"; type "Existing";
chr12	RefLnc	gene	9556471	9561629	1000	+	.	gene_id "HSALNG0089146"; gene_type "lncRNA"; gene_classification "intergenic";
chr12	LncBook	gene	9570248	9571641	.	-	.	gene_id "HSALNG0089148"; gene_type "lncRNA"; gene_classification "intergenic"; type "Novel";
chr12	LncBook	gene	9583684	9585398	.	-	.	gene_id "HSALNG0089150"; gene_type "lncRNA"; gene_classification "intergenic"; type "Novel";
chr12	LncBook	gene	9596155	9600808	.	-	.	gene_id "HSALNG0089151"; gene_type "lncRNA"; gene_classification "intergenic"; type "Existing";
chr12	FANTOM	gene	9600883	9810988	.	+	.	gene_id "HSALNG0089152"; gene_type "lncRNA"; gene_classification "anti_sense";
chr12	RefSeq	gene	9664370	9670391	.	+	.	gene_id "HSALNG0143330"; gene_type "lncRNA"; gene_classification "intergenic";
chr12	LncBook	gene	9690763	9691933	.	-	.	gene_id "HSALNG0089155"; gene_type "lncRNA"; gene_classification "intergenic"; type "Existing";
chr12	LncBook	gene	9694322	9697749	.	+	.	gene_id "HSALNG0089156"; gene_type "lncRNA"; gene_classification "intergenic"; type "Novel";
chr12	RefLnc	gene	9709380	9720738	1000	-	.	gene_id "HSALNG0089157"; gene_type "lncRNA"; gene_classification "intergenic";
chr12	LncBook	gene	9751166	9751373	.	+	.	gene_id "HSALNG0089160"; gene_type "lncRNA"; gene_classification "anti_sense"; type "Existing";
chr12	FANTOM	gene	9799147	9801004	.	-	.	gene_id "HSALNG0089163"; gene_type "lncRNA"; gene_classification "intergenic";
chr12	CAFE	gene	9811163	9814682	.	+	.	gene_id "HSALNG0089164"; gene_type "lncRNA"; gene_classification "intergenic";
chr12	LncBook	gene	9816426	9833562	.	+	.	gene_id "HSALNG0089165"; gene_type "lncRNA"; gene_classification "sense"; type "Existing";
chr12	LncBook	gene	9834506	9846546	.	+	.	gene_id "HSALNG0089166"; gene_type "lncRNA"; gene_classification "sense"; type "Novel";
chr12	LncBook	gene	9854788	9885759	.	-	.	gene_id "HSALNG0089167"; gene_type "lncRNA"; gene_classification "sense"; type "Existing";
chr12	Gnomon	gene	9856215	9864050	.	+	.	gene_id "HSALNG0089168"; gene_type "lncRNA"; gene_name "LINC02390"; gene_classification "intergenic";
chr12	FANTOM	gene	9892542	9904915	.	+	.	gene_id "HSALNG0089169"; gene_type "lncRNA"; gene_classification "intergenic";
chr12	LncBook	gene	9906387	9906588	.	-	.	gene_id "HSALNG0089170"; gene_type "lncRNA"; gene_classification "sense"; type "Novel";
chr12	LncBook	gene	9913606	9914127	.	+	.	gene_id "HSALNG0089171"; gene_type "lncRNA"; gene_classification "intergenic"; type "Existing";
chr12	LncBook	gene	9916631	9917420	.	-	.	gene_id "HSALNG0089172"; gene_type "lncRNA"; gene_classification "intergenic"; type "Existing";
chr12	RefSeq	gene	9921775	9963932	.	+	.	gene_id "HSALNG0143331"; gene_type "lncRNA"; gene_classification "intergenic";
chr12	LncBook	gene	9964659	10004601	.	-	.	gene_id "HSALNG0089174"; gene_type "lncRNA"; gene_classification "overlap_antisense"; type "Existing";
chr12	LncBook	gene	9980445	9987361	.	-	.	gene_id "HSALNG0089175"; gene_type "lncRNA"; gene_classification "anti_sense"; type "Existing";
chr12	LncBook	gene	10004533	10005684	.	+	.	gene_id "HSALNG0089176"; gene_type "lncRNA"; gene_classification "anti_sense"; type "Existing";
chr12	LncBook	gene	10005914	10007069	.	+	.	gene_id "HSALNG0089177"; gene_type "lncRNA"; gene_classification "anti_sense"; type "Existing";
chr12	LncBook	gene	10007352	10009594	.	+	.	gene_id "HSALNG0089178"; gene_type "lncRNA"; gene_classification "anti_sense"; type "Existing";
chr12	LncBook	gene	10015051	10022408	.	+	.	gene_id "HSALNG0089179"; gene_type "lncRNA"; gene_classification "anti_sense"; type "Existing";
chr12	LncBook	gene	10029825	10034147	.	-	.	gene_id "HSALNG0089180"; gene_type "lncRNA"; gene_classification "anti_sense"; type "Existing";
chr12	RefLnc	gene	10034268	10043884	1000	-	.	gene_id "HSALNG0143570"; gene_type "lncRNA"; gene_classification "anti_sense";
chr12	LncBook	gene	10041506	10041939	.	+	.	gene_id "HSALNG0089181"; gene_type "lncRNA"; gene_classification "sense"; type "Novel";
chr12	FANTOM	gene	10088931	10096110	.	-	.	gene_id "HSALNG0089182"; gene_type "lncRNA"; gene_name "LINC02470"; gene_classification "intergenic";
chr12	LncBook	gene	10096102	10096303	.	+	.	gene_id "HSALNG0089183"; gene_type "lncRNA"; gene_classification "intergenic"; type "Existing";
chr12	HAVANA	gene	10100736	10105936	.	-	.	gene_id "HSALNG0143571"; gene_type "lncRNA"; gene_name "CLEC12A-AS1"; gene_classification "anti_sense";
chr12	RefSeq	gene	10105601	10109590	.	+	.	gene_id "HSALNG0143332"; gene_type "lncRNA"; gene_classification "sense";
chr12	LncBook	gene	10131971	10138181	.	+	.	gene_id "HSALNG0089186"; gene_type "lncRNA"; gene_classification "sense"; type "Existing";
chr12	LncBook	gene	10167283	10183269	.	-	.	gene_id "HSALNG0089194"; gene_type "lncRNA"; gene_classification "anti_sense"; type "Existing";
chr12	LncBook	gene	10212551	10212905	.	+	.	gene_id "HSALNG0089197"; gene_type "lncRNA"; gene_classification "sense"; type "Novel";
chr12	LncBook	gene	10217071	10217898	.	-	.	gene_id "HSALNG0089199"; gene_type "lncRNA"; gene_classification "anti_sense"; type "Existing";
chr12	LncBook	gene	10225922	10231982	.	-	.	gene_id "HSALNG0089200"; gene_type "lncRNA"; gene_classification "sense"; type "Novel";
chr12	LncBook	gene	10267722	10290131	.	+	.	gene_id "HSALNG0089202"; gene_type "lncRNA"; gene_classification "overlap_antisense"; type "Existing";
chr12	LncBook	gene	10269376	10282833	.	-	.	gene_id "HSALNG0089203"; gene_type "lncRNA"; gene_classification "sense"; type "Existing";
chr12	LncBook	gene	10308702	10309965	.	+	.	gene_id "HSALNG0089206"; gene_type "lncRNA"; gene_classification "intergenic"; type "Existing";
chr12	LncBook	gene	10324335	10335090	.	-	.	gene_id "HSALNG0089208"; gene_type "lncRNA"; gene_classification "anti_sense,sense"; type "Existing";
chr12	LncBook	gene	10331631	10342707	.	-	.	gene_id "HSALNG0089209"; gene_type "lncRNA"; gene_classification "anti_sense"; type "Existing";
chr12	LncBook	gene	10356507	10365034	.	-	.	gene_id "HSALNG0089210"; gene_type "lncRNA"; gene_classification "intergenic"; type "Existing";
chr12	LncBook	gene	10366760	10373127	.	-	.	gene_id "HSALNG0089212"; gene_type "lncRNA"; gene_name "GABARAPL1-AS1"; gene_classification "anti_sense"; type "Existing";
chr12	LncBook	gene	10373332	10374480	.	-	.	gene_id "HSALNG0089213"; gene_type "lncRNA"; gene_classification "anti_sense"; type "Existing";
chr12	LncBook	gene	10392942	10431516	.	+	.	gene_id "HSALNG0089214"; gene_type "lncRNA"; gene_classification "intronic_sense"; type "Existing";
chr12	RefLnc	gene	10413580	10425330	1000	-	.	gene_id "HSALNG0089215"; gene_type "lncRNA"; gene_classification "intronic_antisense";
chr12	LncBook	gene	10432491	10444220	.	-	.	gene_id "HSALNG0089216"; gene_type "lncRNA"; gene_classification "intronic_antisense"; type "Existing";
chr12	LncBook	gene	10463255	10482318	.	+	.	gene_id "HSALNG0089218"; gene_type "lncRNA"; gene_classification "sense"; type "Novel";
chr12	HAVANA	gene	10485460	10490891	.	-	.	gene_id "HSALNG0143572"; gene_type "lncRNA"; gene_name "LINC02617"; gene_classification "intergenic";
chr12	StringTie	gene	10488188	10553881	.	+	.	gene_id "HSALNG0089224"; gene_type "lncRNA"; gene_classification "anti_sense";
chr12	CAFE	gene	10508231	10517988	.	-	.	gene_id "HSALNG0089222"; gene_type "lncRNA"; gene_name "LINC02598"; gene_classification "intergenic";
chr12	LncBook	gene	10514165	10515309	.	+	.	gene_id "HSALNG0089223"; gene_type "lncRNA"; gene_classification "intergenic"; type "Novel";
chr12	LncBook	gene	10558022	10558419	.	-	.	gene_id "HSALNG0089226"; gene_type "lncRNA"; gene_classification "sense"; type "Novel";
chr12	LncBook	gene	10558905	10559908	.	-	.	gene_id "HSALNG0089227"; gene_type "lncRNA"; gene_classification "sense"; type "Novel";
chr12	LncBook	gene	10561509	10573093	.	-	.	gene_id "HSALNG0089228"; gene_type "lncRNA"; gene_classification "sense"; type "Novel";
chr12	LncBook	gene	10565892	10568061	.	-	.	gene_id "HSALNG0089229"; gene_type "lncRNA"; gene_classification "sense,intronic_sense"; type "Novel";
chr12	LncBook	gene	10572983	10588809	.	+	.	gene_id "HSALNG0089231"; gene_type "lncRNA"; gene_classification "anti_sense"; type "Novel";
chr12	LncBook	gene	10574008	10578865	.	-	.	gene_id "HSALNG0089232"; gene_type "lncRNA"; gene_classification "sense"; type "Novel";
chr12	LncBook	gene	10586524	10588575	.	-	.	gene_id "HSALNG0089233"; gene_type "lncRNA"; gene_classification "sense"; type "Novel";
chr12	LncBook	gene	10597246	10602083	.	+	.	gene_id "HSALNG0089235"; gene_type "lncRNA"; gene_classification "anti_sense"; type "Existing";
chr12	LncBook	gene	10646395	10646742	.	-	.	gene_id "HSALNG0089236"; gene_type "lncRNA"; gene_classification "intergenic"; type "Existing";
chr12	Gnomon	gene	10648577	10704422	.	-	.	gene_id "HSALNG0089238"; gene_type "lncRNA"; gene_classification "anti_sense";
chr12	LncBook	gene	10703809	10704403	.	+	.	gene_id "HSALNG0089240"; gene_type "lncRNA"; gene_classification "intergenic"; type "Existing";
chr12	Gnomon	gene	10705861	10729025	.	+	.	gene_id "HSALNG0089242"; gene_type "lncRNA"; gene_name "LINC02446"; gene_classification "intergenic";
chr12	LncBook	gene	10717846	10718105	.	+	.	gene_id "HSALNG0089243"; gene_type "lncRNA"; gene_classification "intergenic"; type "Existing";
chr12	RefSeq	gene	10719589	10722693	.	-	.	gene_id "HSALNG0089244"; gene_type "lncRNA"; gene_classification "intergenic";
chr12	LncBook	gene	10741446	10742144	.	+	.	gene_id "HSALNG0089249"; gene_type "lncRNA"; gene_classification "intergenic"; type "Existing";
chr12	LncBook	gene	10753421	10758671	.	+	.	gene_id "HSALNG0089250"; gene_type "lncRNA"; gene_classification "anti_sense"; type "Existing";
chr12	LncBook	gene	10765685	10765960	.	-	.	gene_id "HSALNG0089252"; gene_type "lncRNA"; gene_classification "sense"; type "Novel";
chr12	LncBook	gene	10766285	10771583	.	+	.	gene_id "HSALNG0089253"; gene_type "lncRNA"; gene_classification "anti_sense"; type "Existing";
chr12	LncBook	gene	10783846	10826629	.	-	.	gene_id "HSALNG0089255"; gene_type "lncRNA"; gene_classification "sense"; type "Novel";
chr12	LncBook	gene	10851827	10854613	.	-	.	gene_id "HSALNG0089257"; gene_type "lncRNA"; gene_classification "sense"; type "Existing";
chr12	LncBook	gene	10862950	10876628	.	-	.	gene_id "HSALNG0089258"; gene_type "lncRNA"; gene_classification "sense"; type "Novel";
chr12	LncBook	gene	10876008	10880086	.	+	.	gene_id "HSALNG0089259"; gene_type "lncRNA"; gene_classification "intergenic"; type "Novel";
chr12	RefSeq	gene	10878791	10893922	.	-	.	gene_id "HSALNG0143573"; gene_type "lncRNA"; gene_classification "intergenic";
chr12	LncBook	gene	10883597	10889018	.	+	.	gene_id "HSALNG0089260"; gene_type "lncRNA"; gene_classification "intergenic"; type "Existing";
chr12	RefLnc	gene	10902442	10930069	1000	+	.	gene_id "HSALNG0143333"; gene_type "lncRNA"; gene_name "LINC02366"; gene_classification "intergenic";
chr12	LncBook	gene	10971928	10977548	.	+	.	gene_id "HSALNG0089265"; gene_type "lncRNA"; gene_classification "intergenic"; type "Existing";
chr12	LncBook	gene	10998450	11049352	.	-	.	gene_id "HSALNG0089266"; gene_type "lncRNA"; gene_classification "sense"; type "Existing";
chr12	LncBook	gene	11019346	11019586	.	-	.	gene_id "HSALNG0089267"; gene_type "lncRNA"; gene_classification "sense"; type "Existing";
chr12	LncBook	gene	11038361	11079943	.	+	.	gene_id "HSALNG0089268"; gene_type "lncRNA"; gene_classification "overlap_antisense,anti_sense"; type "Existing";
chr12	LncBook	gene	11044478	11045866	.	+	.	gene_id "HSALNG0089269"; gene_type "lncRNA"; gene_classification "anti_sense"; type "Existing";
chr12	LncBook	gene	11049530	11053586	.	+	.	gene_id "HSALNG0089271"; gene_type "lncRNA"; gene_classification "anti_sense"; type "Existing";
chr12	LncBook	gene	11066624	11067397	.	+	.	gene_id "HSALNG0089272"; gene_type "lncRNA"; gene_classification "anti_sense"; type "Existing";
chr12	LncBook	gene	11073163	11075437	.	+	.	gene_id "HSALNG0089273"; gene_type "lncRNA"; gene_classification "anti_sense"; type "Existing";
chr12	LncBook	gene	11075982	11076692	.	+	.	gene_id "HSALNG0089274"; gene_type "lncRNA"; gene_classification "anti_sense"; type "Existing";
chr12	LncBook	gene	11094341	11114743	.	+	.	gene_id "HSALNG0089276"; gene_type "lncRNA"; gene_classification "anti_sense,intronic_antisense"; type "Existing";
chr12	LncBook	gene	11094972	11095860	.	+	.	gene_id "HSALNG0089277"; gene_type "lncRNA"; gene_classification "anti_sense,intronic_antisense"; type "Existing";
chr12	LncBook	gene	11096854	11098175	.	+	.	gene_id "HSALNG0089278"; gene_type "lncRNA"; gene_classification "anti_sense,intronic_antisense"; type "Existing";
chr12	LncBook	gene	11098921	11101569	.	+	.	gene_id "HSALNG0089279"; gene_type "lncRNA"; gene_classification "anti_sense,intronic_antisense"; type "Existing";
chr12	CAFE	gene	11133329	11222332	.	-	.	gene_id "HSALNG0143574"; gene_type "lncRNA"; gene_classification "overlap_sense,sense";
chr12	LncBook	gene	11133939	11136936	.	+	.	gene_id "HSALNG0089283"; gene_type "lncRNA"; gene_classification "anti_sense"; type "Existing";
chr12	LncBook	gene	11134654	11135085	.	+	.	gene_id "HSALNG0089284"; gene_type "lncRNA"; gene_classification "anti_sense"; type "Existing";
chr12	LncBook	gene	11148612	11148911	.	-	.	gene_id "HSALNG0089285"; gene_type "lncRNA"; gene_classification "sense"; type "Novel";
chr12	LncBook	gene	11150771	11238698	.	+	.	gene_id "HSALNG0089286"; gene_type "lncRNA"; gene_classification "overlap_antisense,anti_sense"; type "Existing";
chr12	LncBook	gene	11152254	11152966	.	+	.	gene_id "HSALNG0089287"; gene_type "lncRNA"; gene_classification "anti_sense"; type "Existing";
chr12	LncBook	gene	11153184	11153719	.	+	.	gene_id "HSALNG0089288"; gene_type "lncRNA"; gene_classification "anti_sense"; type "Existing";
chr12	LncBook	gene	11173539	11200862	.	+	.	gene_id "HSALNG0089289"; gene_type "lncRNA"; gene_classification "overlap_antisense,anti_sense"; type "Existing";
chr12	LncBook	gene	11175417	11231517	.	+	.	gene_id "HSALNG0089290"; gene_type "lncRNA"; gene_classification "overlap_antisense,anti_sense"; type "Existing";
chr12	LncBook	gene	11177805	11233694	.	+	.	gene_id "HSALNG0089291"; gene_type "lncRNA"; gene_classification "overlap_antisense,anti_sense"; type "Existing";
chr12	LncBook	gene	11179530	11211914	.	+	.	gene_id "HSALNG0089292"; gene_type "lncRNA"; gene_classification "overlap_antisense,anti_sense"; type "Existing";
chr12	LncBook	gene	11179932	11243684	.	+	.	gene_id "HSALNG0089293"; gene_type "lncRNA"; gene_classification "anti_sense"; type "Existing";
chr12	CAFE	gene	11203660	11275306	.	-	.	gene_id "HSALNG0143575"; gene_type "lncRNA"; gene_classification "overlap_sense,sense";
chr12	LncBook	gene	11204577	11233864	.	-	.	gene_id "HSALNG0089294"; gene_type "lncRNA"; gene_classification "overlap_sense,sense"; type "Existing";
chr12	LncBook	gene	11208231	11280340	.	-	.	gene_id "HSALNG0089295"; gene_type "lncRNA"; gene_classification "overlap_sense,sense"; type "Existing";
chr12	LncBook	gene	11216694	11248403	.	+	.	gene_id "HSALNG0089296"; gene_type "lncRNA"; gene_classification "overlap_antisense,anti_sense"; type "Existing";
chr12	CAFE	gene	11218444	11277036	.	-	.	gene_id "HSALNG0143576"; gene_type "lncRNA"; gene_classification "overlap_sense,sense";
chr12	CAFE	gene	11254438	11292523	.	-	.	gene_id "HSALNG0143577"; gene_type "lncRNA"; gene_classification "overlap_sense,sense";
chr12	LncBook	gene	11298632	11299010	.	-	.	gene_id "HSALNG0089298"; gene_type "lncRNA"; gene_classification "sense"; type "Existing";
chr12	LncBook	gene	11312033	11312410	.	-	.	gene_id "HSALNG0089300"; gene_type "lncRNA"; gene_classification "sense"; type "Existing";
chr12	HAVANA	gene	11318689	11324209	.	-	.	gene_id "HSALNG0089301"; gene_type "lncRNA"; gene_classification "anti_sense,sense";
chr12	LncBook	gene	11332272	11333061	.	-	.	gene_id "HSALNG0089303"; gene_type "lncRNA"; gene_classification "intergenic"; type "Existing";
chr12	LncBook	gene	11333661	11334313	.	+	.	gene_id "HSALNG0089304"; gene_type "lncRNA"; gene_classification "intergenic"; type "Existing";
chr12	LncBook	gene	11338660	11339511	.	+	.	gene_id "HSALNG0089305"; gene_type "lncRNA"; gene_classification "na"; type "Existing";
chr12	HAVANA	gene	11365126	11404303	.	+	.	gene_id "HSALNG0143334"; gene_type "lncRNA"; gene_classification "intergenic";
chr12	LncBook	gene	11392363	11478659	.	-	.	gene_id "HSALNG0089307"; gene_type "lncRNA"; gene_classification "overlap_sense"; type "Existing";
chr12	RefLnc	gene	11420264	11506458	1000	+	.	gene_id "HSALNG0143335"; gene_type "lncRNA"; gene_classification "anti_sense";
chr12	RefLnc	gene	11504751	11507585	1000	-	.	gene_id "HSALNG0143578"; gene_type "lncRNA"; gene_classification "sense";
chr12	LncBook	gene	11523815	11599944	.	+	.	gene_id "HSALNG0089311"; gene_type "lncRNA"; gene_classification "anti_sense"; type "Existing";
chr12	RefLnc	gene	11544273	11639676	1000	-	.	gene_id "HSALNG0089312"; gene_type "lncRNA"; gene_classification "sense";
chr12	LncBook	gene	11600136	11601814	.	+	.	gene_id "HSALNG0089313"; gene_type "lncRNA"; gene_classification "anti_sense"; type "Existing";
chr12	LncBook	gene	11608189	11609647	.	+	.	gene_id "HSALNG0089314"; gene_type "lncRNA"; gene_classification "anti_sense"; type "Existing";
chr12	LncBook	gene	11649242	11653617	.	+	.	gene_id "HSALNG0089316"; gene_type "lncRNA"; gene_classification "anti_sense"; type "Existing";
chr12	LncBook	gene	11657013	11664860	.	+	.	gene_id "HSALNG0089317"; gene_type "lncRNA"; gene_classification "intergenic"; type "Existing";
chr12	CAFE	gene	11661943	11755375	.	-	.	gene_id "HSALNG0089325"; gene_type "lncRNA"; gene_classification "intergenic";
chr12	LncBook	gene	11696577	11700090	.	+	.	gene_id "HSALNG0089326"; gene_type "lncRNA"; gene_classification "intergenic"; type "Existing";
chr12	LncBook	gene	11700920	11743303	.	+	.	gene_id "HSALNG0089327"; gene_type "lncRNA"; gene_name "LINC01252"; gene_classification "intergenic"; type "Existing";
chr12	LncBook	gene	11737944	11740783	.	-	.	gene_id "HSALNG0089328"; gene_type "lncRNA"; gene_classification "intergenic"; type "Existing";
chr12	LncBook	gene	11756590	11757699	.	-	.	gene_id "HSALNG0089329"; gene_type "lncRNA"; gene_classification "intergenic"; type "Existing";
chr12	FANTOM	gene	11762242	11777259	.	+	.	gene_id "HSALNG0143336"; gene_type "lncRNA"; gene_classification "intergenic";
chr12	FANTOM	gene	11802003	11802335	.	+	.	gene_id "HSALNG0143337"; gene_type "lncRNA"; gene_classification "intergenic";
chr12	LncBook	gene	11802514	11802724	.	+	.	gene_id "HSALNG0089333"; gene_type "lncRNA"; gene_classification "sense"; type "Novel";
chr12	LncBook	gene	11802907	11885749	.	+	.	gene_id "HSALNG0089334"; gene_type "lncRNA"; gene_classification "sense"; type "Novel";
chr12	LncBook	gene	11871261	11872472	.	+	.	gene_id "HSALNG0089336"; gene_type "lncRNA"; gene_classification "sense"; type "Novel";
chr12	LncBook	gene	11902746	11906541	.	-	.	gene_id "HSALNG0089337"; gene_type "lncRNA"; gene_classification "anti_sense"; type "Existing";
chr12	LncBook	gene	11905098	11905840	.	-	.	gene_id "HSALNG0089338"; gene_type "lncRNA"; gene_classification "anti_sense"; type "Existing";
chr12	StringTie	gene	11907186	11909588	.	-	.	gene_id "HSALNG0143579"; gene_type "lncRNA"; gene_classification "anti_sense";
chr12	CAFE	gene	11931461	11941416	.	+	.	gene_id "HSALNG0143338"; gene_type "lncRNA"; gene_classification "sense";
chr12	LncBook	gene	11951745	11951947	.	-	.	gene_id "HSALNG0089339"; gene_type "lncRNA"; gene_classification "anti_sense"; type "Existing";
chr12	LncBook	gene	11986664	11987660	.	-	.	gene_id "HSALNG0089340"; gene_type "lncRNA"; gene_classification "anti_sense"; type "Novel";
chr12	LncBook	gene	11995076	11995317	.	-	.	gene_id "HSALNG0089342"; gene_type "lncRNA"; gene_classification "anti_sense"; type "Novel";
chr12	LncBook	gene	12094065	12099970	.	+	.	gene_id "HSALNG0089347"; gene_type "lncRNA"; gene_classification "intergenic"; type "Existing";
chr12	LncBook	gene	12096802	12149498	.	+	.	gene_id "HSALNG0089348"; gene_type "lncRNA"; gene_classification "intergenic"; type "Existing";
chr12	LncBook	gene	12106259	12108024	.	-	.	gene_id "HSALNG0089349"; gene_type "lncRNA"; gene_classification "intergenic"; type "Existing";
chr12	LncBook	gene	12125635	12187963	.	-	.	gene_id "HSALNG0089350"; gene_type "lncRNA"; gene_classification "intergenic"; type "Existing";
chr12	LncBook	gene	12140321	12173417	.	+	.	gene_id "HSALNG0089351"; gene_type "lncRNA"; gene_classification "intergenic"; type "Existing";
chr12	LncBook	gene	12144113	12146869	.	+	.	gene_id "HSALNG0089352"; gene_type "lncRNA"; gene_classification "intergenic"; type "Existing";
chr12	LncBook	gene	12162403	12163418	.	+	.	gene_id "HSALNG0089354"; gene_type "lncRNA"; gene_classification "intergenic"; type "Existing";
chr12	LncBook	gene	12184457	12188014	.	+	.	gene_id "HSALNG0089355"; gene_type "lncRNA"; gene_classification "intergenic"; type "Existing";
chr12	RefLnc	gene	12201530	12208718	1000	+	.	gene_id "HSALNG0143339"; gene_type "lncRNA"; gene_classification "sense";
chr12	CAFE	gene	12213792	12217124	.	+	.	gene_id "HSALNG0143340"; gene_type "lncRNA"; gene_classification "sense";
chr12	RefLnc	gene	12223862	12229028	1000	+	.	gene_id "HSALNG0089359"; gene_type "lncRNA"; gene_classification "sense";
chr12	RefLnc	gene	12233464	12265314	1000	+	.	gene_id "HSALNG0143341"; gene_type "lncRNA"; gene_classification "sense";
chr12	LncBook	gene	12396786	12401418	.	+	.	gene_id "HSALNG0089363"; gene_type "lncRNA"; gene_classification "anti_sense"; type "Existing";
chr12	LncBook	gene	12399611	12401268	.	-	.	gene_id "HSALNG0089364"; gene_type "lncRNA"; gene_classification "sense"; type "Existing";
chr12	LncBook	gene	12420309	12421388	.	+	.	gene_id "HSALNG0089366"; gene_type "lncRNA"; gene_classification "intergenic"; type "Existing";
chr12	LncBook	gene	12425845	12429897	.	+	.	gene_id "HSALNG0089367"; gene_type "lncRNA"; gene_classification "intergenic"; type "Existing";
chr12	LncBook	gene	12428575	12475775	.	-	.	gene_id "HSALNG0089368"; gene_type "lncRNA"; gene_classification "intergenic"; type "Existing";
chr12	StringTie	gene	12448385	12481454	.	-	.	gene_id "HSALNG0143580"; gene_type "lncRNA"; gene_classification "sense";
chr12	LncBook	gene	12462947	12466956	.	-	.	gene_id "HSALNG0089369"; gene_type "lncRNA"; gene_classification "intergenic"; type "Existing";
chr12	LncBook	gene	12472273	12475679	.	+	.	gene_id "HSALNG0089370"; gene_type "lncRNA"; gene_classification "intergenic"; type "Existing";
chr12	LncBook	gene	12478906	12481327	.	+	.	gene_id "HSALNG0089371"; gene_type "lncRNA"; gene_classification "anti_sense"; type "Existing";
chr12	LncBook	gene	12481836	12482271	.	+	.	gene_id "HSALNG0089372"; gene_type "lncRNA"; gene_classification "anti_sense"; type "Existing";
chr12	HAVANA	gene	12508340	12510001	.	-	.	gene_id "HSALNG0089375"; gene_type "lncRNA"; gene_name "LOH12CR2"; gene_classification "intergenic";
chr12	LncBook	gene	12619987	12622987	.	-	.	gene_id "HSALNG0089378"; gene_type "lncRNA"; gene_classification "anti_sense"; type "Existing";
chr12	LncBook	gene	12628831	12630834	.	+	.	gene_id "HSALNG0089380"; gene_type "lncRNA"; gene_classification "anti_sense"; type "Existing";
chr12	LncBook	gene	12632120	12632530	.	+	.	gene_id "HSALNG0089381"; gene_type "lncRNA"; gene_classification "anti_sense"; type "Existing";
chr12	LncBook	gene	12634554	12644515	.	+	.	gene_id "HSALNG0089382"; gene_type "lncRNA"; gene_classification "anti_sense"; type "Novel";
chr12	FANTOM	gene	12644650	12648288	.	+	.	gene_id "HSALNG0143342"; gene_type "lncRNA"; gene_classification "anti_sense";
chr12	LncBook	gene	12714400	12715558	.	-	.	gene_id "HSALNG0089385"; gene_type "lncRNA"; gene_classification "sense"; type "Existing";
chr12	Gnomon	gene	12728069	12764155	.	-	.	gene_id "HSALNG0089387"; gene_type "lncRNA"; gene_classification "intergenic";
chr12	LncBook	gene	12740495	12744279	.	+	.	gene_id "HSALNG0089388"; gene_type "lncRNA"; gene_classification "intergenic"; type "Existing";
chr12	LncBook	gene	12742661	12743730	.	+	.	gene_id "HSALNG0089389"; gene_type "lncRNA"; gene_classification "intergenic"; type "Existing";
chr12	LncBook	gene	12747448	12748844	.	+	.	gene_id "HSALNG0089390"; gene_type "lncRNA"; gene_classification "intergenic"; type "Existing";
chr12	LncBook	gene	12764831	12795414	.	+	.	gene_id "HSALNG0089391"; gene_type "lncRNA"; gene_classification "sense"; type "Existing";
chr12	RefLnc	gene	12775572	12787329	1000	-	.	gene_id "HSALNG0089393"; gene_type "lncRNA"; gene_classification "anti_sense";
chr12	LncBook	gene	12800174	12801645	.	+	.	gene_id "HSALNG0089394"; gene_type "lncRNA"; gene_classification "intergenic"; type "Novel";
chr12	LncBook	gene	12801873	12802647	.	+	.	gene_id "HSALNG0089395"; gene_type "lncRNA"; gene_classification "intergenic"; type "Existing";
chr12	LncBook	gene	12821916	12838010	.	+	.	gene_id "HSALNG0089397"; gene_type "lncRNA"; gene_classification "anti_sense"; type "Existing";
chr12	LncBook	gene	12835768	12837079	.	+	.	gene_id "HSALNG0089398"; gene_type "lncRNA"; gene_classification "anti_sense"; type "Existing";
chr12	FANTOM	gene	12849311	12851271	.	+	.	gene_id "HSALNG0143343"; gene_type "lncRNA"; gene_classification "intergenic";
chr12	LncBook	gene	12860071	12861806	.	+	.	gene_id "HSALNG0089399"; gene_type "lncRNA"; gene_classification "intergenic"; type "Existing";
chr12	LncBook	gene	12866759	12869771	.	-	.	gene_id "HSALNG0089400"; gene_type "lncRNA"; gene_classification "anti_sense"; type "Existing";
chr12	LncBook	gene	12871907	12872455	.	+	.	gene_id "HSALNG0089401"; gene_type "lncRNA"; gene_classification "intronic_sense"; type "Existing";
chr12	Gnomon	gene	12874746	12891142	.	-	.	gene_id "HSALNG0089402"; gene_type "lncRNA"; gene_classification "anti_sense";
chr12	FANTOM	gene	12878741	12894210	.	+	.	gene_id "HSALNG0143344"; gene_type "lncRNA"; gene_classification "sense";
chr12	CAFE	gene	12894214	12905039	.	+	.	gene_id "HSALNG0143345"; gene_type "lncRNA"; gene_classification "sense";
chr12	LncBook	gene	12938541	12944587	.	+	.	gene_id "HSALNG0089404"; gene_type "lncRNA"; gene_classification "sense"; type "Novel";
chr12	LncBook	gene	12959718	12962132	.	+	.	gene_id "HSALNG0089405"; gene_type "lncRNA"; gene_classification "sense"; type "Existing";
chr12	LncBook	gene	12982298	12982992	.	-	.	gene_id "HSALNG0089409"; gene_type "lncRNA"; gene_classification "anti_sense"; type "Existing";
chr12	LncBook	gene	12985191	13012482	.	+	.	gene_id "HSALNG0089410"; gene_type "lncRNA"; gene_classification "intergenic"; type "Existing";
chr12	LncBook	gene	13010017	13017612	.	+	.	gene_id "HSALNG0089413"; gene_type "lncRNA"; gene_classification "intergenic"; type "Existing";
chr12	LncBook	gene	13023955	13029543	.	-	.	gene_id "HSALNG0089415"; gene_type "lncRNA"; gene_classification "intergenic"; type "Existing";
chr12	LncBook	gene	13032635	13036972	.	-	.	gene_id "HSALNG0089416"; gene_type "lncRNA"; gene_classification "intergenic"; type "Existing";
chr12	LncBook	gene	13034627	13037505	.	+	.	gene_id "HSALNG0089417"; gene_type "lncRNA"; gene_classification "intergenic"; type "Existing";
chr12	LncBook	gene	13062075	13066584	.	+	.	gene_id "HSALNG0089418"; gene_type "lncRNA"; gene_classification "sense"; type "Existing";
chr12	LncBook	gene	13069778	13072956	.	-	.	gene_id "HSALNG0089420"; gene_type "lncRNA"; gene_classification "anti_sense"; type "Existing";
chr12	LncBook	gene	13073967	13075497	.	+	.	gene_id "HSALNG0089422"; gene_type "lncRNA"; gene_classification "intergenic"; type "Existing";
chr12	LncBook	gene	13080660	13137580	.	+	.	gene_id "HSALNG0089423"; gene_type "lncRNA"; gene_name "GPRC5D-AS1"; gene_classification "overlap_antisense,anti_sense"; type "Existing";
chr12	LncBook	gene	13115234	13118483	.	+	.	gene_id "HSALNG0089425"; gene_type "lncRNA"; gene_classification "intergenic"; type "Existing";
chr12	LncBook	gene	13153364	13193614	.	+	.	gene_id "HSALNG0089426"; gene_type "lncRNA"; gene_classification "intergenic"; type "Existing";
chr12	Gnomon	gene	13254271	13255370	.	+	.	gene_id "HSALNG0143346"; gene_type "lncRNA"; gene_classification "anti_sense,sense";
chr12	LncBook	gene	13254632	13254852	.	-	.	gene_id "HSALNG0089432"; gene_type "lncRNA"; gene_classification "anti_sense,sense"; type "Existing";
chr12	RefSeq	gene	13255695	13256384	.	-	.	gene_id "HSALNG0143581"; gene_type "lncRNA"; gene_classification "anti_sense,sense";
chr12	LncBook	gene	13265887	13289960	.	-	.	gene_id "HSALNG0089433"; gene_type "lncRNA"; gene_classification "anti_sense"; type "Existing";
chr12	LncBook	gene	13297317	13311143	.	-	.	gene_id "HSALNG0089434"; gene_type "lncRNA"; gene_classification "intergenic"; type "Existing";
chr12	LncBook	gene	13301829	13329452	.	+	.	gene_id "HSALNG0089435"; gene_type "lncRNA"; gene_classification "intergenic"; type "Existing";
chr12	LncBook	gene	13307086	13311314	.	+	.	gene_id "HSALNG0089436"; gene_type "lncRNA"; gene_classification "intergenic"; type "Existing";
chr12	LncBook	gene	13316644	13320227	.	-	.	gene_id "HSALNG0089437"; gene_type "lncRNA"; gene_classification "intergenic"; type "Existing";
chr12	LncBook	gene	13343329	13348150	.	-	.	gene_id "HSALNG0089438"; gene_type "lncRNA"; gene_classification "intergenic"; type "Existing";
chr12	LncBook	gene	13349720	13350708	.	-	.	gene_id "HSALNG0089440"; gene_type "lncRNA"; gene_classification "anti_sense"; type "Existing";
chr12	LncBook	gene	13368154	13368428	.	-	.	gene_id "HSALNG0089443"; gene_type "lncRNA"; gene_classification "anti_sense"; type "Novel";
chr12	LncBook	gene	13369635	13373818	.	-	.	gene_id "HSALNG0089444"; gene_type "lncRNA"; gene_classification "anti_sense"; type "Existing";
chr12	HAVANA	gene	13391516	13431310	.	-	.	gene_id "HSALNG0089448"; gene_type "lncRNA"; gene_classification "intergenic";
chr12	LncBook	gene	13408716	13416199	.	-	.	gene_id "HSALNG0089446"; gene_type "lncRNA"; gene_classification "intergenic"; type "Existing";
chr12	LncBook	gene	13414208	13415391	.	+	.	gene_id "HSALNG0089447"; gene_type "lncRNA"; gene_classification "intergenic"; type "Existing";
chr12	LncBook	gene	13460642	13521225	.	+	.	gene_id "HSALNG0089449"; gene_type "lncRNA"; gene_classification "intergenic"; type "Existing";
chr12	LncBook	gene	13472591	13472829	.	+	.	gene_id "HSALNG0089450"; gene_type "lncRNA"; gene_classification "intergenic"; type "Existing";
chr12	StringTie	gene	13523256	13540164	.	-	.	gene_id "HSALNG0089456"; gene_type "lncRNA"; gene_name "LINC01559"; gene_classification "intergenic";
chr12	LncBook	gene	13529177	13780568	.	+	.	gene_id "HSALNG0089457"; gene_type "lncRNA"; gene_classification "anti_sense"; type "Existing";
chr12	LncBook	gene	13571940	13590930	.	+	.	gene_id "HSALNG0089460"; gene_type "lncRNA"; gene_classification "anti_sense"; type "Existing";
chr12	LncBook	gene	13645939	13700517	.	+	.	gene_id "HSALNG0089464"; gene_type "lncRNA"; gene_classification "intronic_antisense"; type "Existing";
chr12	LncBook	gene	13693165	13697474	.	+	.	gene_id "HSALNG0089466"; gene_type "lncRNA"; gene_classification "intronic_antisense"; type "Existing";
chr12	LncBook	gene	13693182	13702906	.	-	.	gene_id "HSALNG0089467"; gene_type "lncRNA"; gene_classification "intronic_sense"; type "Existing";
chr12	LncBook	gene	13717311	13717580	.	+	.	gene_id "HSALNG0089471"; gene_type "lncRNA"; gene_classification "intronic_antisense"; type "Existing";
chr12	LncBook	gene	13730641	13731581	.	+	.	gene_id "HSALNG0089472"; gene_type "lncRNA"; gene_classification "intronic_antisense"; type "Existing";
chr12	LncBook	gene	13787700	13851641	.	+	.	gene_id "HSALNG0089474"; gene_type "lncRNA"; gene_classification "anti_sense"; type "Existing";
chr12	LncBook	gene	13817837	13819557	.	+	.	gene_id "HSALNG0089475"; gene_type "lncRNA"; gene_classification "anti_sense"; type "Existing";
chr12	Gnomon	gene	13985711	13991106	.	+	.	gene_id "HSALNG0089477"; gene_type "lncRNA"; gene_classification "anti_sense";
chr12	LncBook	gene	14040543	14073753	.	+	.	gene_id "HSALNG0089478"; gene_type "lncRNA"; gene_classification "anti_sense"; type "Existing";
chr12	LncBook	gene	14111910	14119623	.	+	.	gene_id "HSALNG0089479"; gene_type "lncRNA"; gene_classification "anti_sense"; type "Existing";
chr12	LncBook	gene	14130194	14133289	.	+	.	gene_id "HSALNG0089480"; gene_type "lncRNA"; gene_classification "anti_sense"; type "Existing";
chr12	LncBook	gene	14201380	14348301	.	-	.	gene_id "HSALNG0089481"; gene_type "lncRNA"; gene_classification "intergenic"; type "Existing";
chr12	LncBook	gene	14366028	14366299	.	+	.	gene_id "HSALNG0089488"; gene_type "lncRNA"; gene_classification "intergenic"; type "Existing";
chr12	LncBook	gene	14369467	14409019	.	+	.	gene_id "HSALNG0089489"; gene_type "lncRNA"; gene_classification "intergenic"; type "Existing";
chr12	LncBook	gene	14374180	14376604	.	-	.	gene_id "HSALNG0089490"; gene_type "lncRNA"; gene_classification "intergenic"; type "Existing";
chr12	LncBook	gene	14402561	14404341	.	-	.	gene_id "HSALNG0089492"; gene_type "lncRNA"; gene_classification "intergenic"; type "Existing";
chr12	LncBook	gene	14426076	14429055	.	+	.	gene_id "HSALNG0089496"; gene_type "lncRNA"; gene_classification "intergenic"; type "Existing";
chr12	LncBook	gene	14436237	14488262	.	+	.	gene_id "HSALNG0089498"; gene_type "lncRNA"; gene_classification "intergenic"; type "Existing";
chr12	LncBook	gene	14436780	14441932	.	-	.	gene_id "HSALNG0089499"; gene_type "lncRNA"; gene_classification "intergenic"; type "Existing";
chr12	LncBook	gene	14463041	14466164	.	+	.	gene_id "HSALNG0089500"; gene_type "lncRNA"; gene_classification "intergenic"; type "Existing";
chr12	LncBook	gene	14515641	14515972	.	+	.	gene_id "HSALNG0089503"; gene_type "lncRNA"; gene_classification "intergenic"; type "Existing";
chr12	LncBook	gene	14518663	14529924	.	+	.	gene_id "HSALNG0089504"; gene_type "lncRNA"; gene_classification "sense"; type "Novel";
chr12	LncBook	gene	14545417	14545920	.	+	.	gene_id "HSALNG0089505"; gene_type "lncRNA"; gene_classification "sense"; type "Existing";
chr12	LncBook	gene	14647930	14651181	.	+	.	gene_id "HSALNG0089508"; gene_type "lncRNA"; gene_classification "sense"; type "Novel";
chr12	LncBook	gene	14651871	14655827	.	-	.	gene_id "HSALNG0089509"; gene_type "lncRNA"; gene_classification "anti_sense"; type "Existing";
chr12	StringTie	gene	14667697	14696509	.	+	.	gene_id "HSALNG0089511"; gene_type "lncRNA"; gene_classification "anti_sense";
chr12	LncBook	gene	14697007	14697215	.	+	.	gene_id "HSALNG0089512"; gene_type "lncRNA"; gene_classification "anti_sense"; type "Novel";
chr12	HAVANA	gene	14720327	14814111	.	+	.	gene_id "HSALNG0089514"; gene_type "lncRNA"; gene_name "PLBD1-AS1"; gene_classification "anti_sense";
chr12	LncBook	gene	14728144	14732030	.	-	.	gene_id "HSALNG0089515"; gene_type "lncRNA"; gene_classification "intergenic"; type "Existing";
chr12	LncBook	gene	14818564	14940434	.	+	.	gene_id "HSALNG0089516"; gene_type "lncRNA"; gene_classification "anti_sense,sense"; type "Existing";
chr12	LncBook	gene	14887113	14923711	.	-	.	gene_id "HSALNG0089517"; gene_type "lncRNA"; gene_classification "sense"; type "Existing";
chr12	LncBook	gene	14915438	14920865	.	-	.	gene_id "HSALNG0089518"; gene_type "lncRNA"; gene_classification "intergenic"; type "Existing";
chr12	LncBook	gene	14926191	14926710	.	-	.	gene_id "HSALNG0089519"; gene_type "lncRNA"; gene_classification "intergenic"; type "Existing";
chr12	LncBook	gene	14957111	14957350	.	-	.	gene_id "HSALNG0089522"; gene_type "lncRNA"; gene_classification "intronic_antisense"; type "Novel";
chr12	HAVANA	gene	14958042	14961111	.	+	.	gene_id "HSALNG0143347"; gene_type "lncRNA"; gene_classification "anti_sense,intronic_sense";
chr12	LncBook	gene	14982237	14993450	.	-	.	gene_id "HSALNG0089524"; gene_type "lncRNA"; gene_classification "anti_sense,sense"; type "Existing";
chr12	RefLnc	gene	14992296	14993286	1000	-	.	gene_id "HSALNG0143582"; gene_type "lncRNA"; gene_classification "anti_sense,intronic_sense";
chr12	LncBook	gene	14994026	14997724	.	+	.	gene_id "HSALNG0089525"; gene_type "lncRNA"; gene_classification "anti_sense,sense"; type "Existing";
chr12	LncBook	gene	15000048	15025004	.	-	.	gene_id "HSALNG0089527"; gene_type "lncRNA"; gene_classification "anti_sense"; type "Existing";
chr12	LncBook	gene	15002265	15004925	.	-	.	gene_id "HSALNG0089528"; gene_type "lncRNA"; gene_classification "anti_sense"; type "Existing";
chr12	LncBook	gene	15031409	15034214	.	+	.	gene_id "HSALNG0089529"; gene_type "lncRNA"; gene_classification "anti_sense,sense"; type "Existing";
chr12	LncBook	gene	15034826	15038798	.	-	.	gene_id "HSALNG0089530"; gene_type "lncRNA"; gene_classification "anti_sense,sense"; type "Existing";
chr12	LncBook	gene	15049541	15052183	.	+	.	gene_id "HSALNG0089531"; gene_type "lncRNA"; gene_classification "sense"; type "Existing";
chr12	LncBook	gene	15095176	15095439	.	+	.	gene_id "HSALNG0089535"; gene_type "lncRNA"; gene_classification "anti_sense"; type "Novel";
chr12	Gnomon	gene	15115394	15142809	.	-	.	gene_id "HSALNG0143583"; gene_type "lncRNA"; gene_classification "anti_sense";
chr12	HAVANA	gene	15154721	15159933	.	+	.	gene_id "HSALNG0143348"; gene_type "lncRNA"; gene_name "LINC01489"; gene_classification "intergenic";
chr12	LncBook	gene	15202446	15308962	.	+	.	gene_id "HSALNG0089539"; gene_type "lncRNA"; gene_name "RERG-AS1"; gene_classification "anti_sense"; type "Existing";
chr12	HAVANA	gene	15265297	15267632	.	-	.	gene_id "HSALNG0143584"; gene_type "lncRNA"; gene_name "RERG-IT1"; gene_classification "sense";
chr12	RefSeq	gene	15315845	15335099	.	+	.	gene_id "HSALNG0089542"; gene_type "lncRNA"; gene_classification "anti_sense";
chr12	LncBook	gene	15321945	15322304	.	-	.	gene_id "HSALNG0089541"; gene_type "lncRNA"; gene_classification "sense"; type "Existing";
chr12	RefSeq	gene	15392282	15505366	.	-	.	gene_id "HSALNG0143585"; gene_type "lncRNA"; gene_classification "anti_sense,sense";
chr12	RefSeq	gene	15399393	15422524	.	+	.	gene_id "HSALNG0089548"; gene_type "lncRNA"; gene_classification "anti_sense";
chr12	LncBook	gene	15412484	15414825	.	+	.	gene_id "HSALNG0089549"; gene_type "lncRNA"; gene_classification "anti_sense"; type "Existing";
chr12	LncBook	gene	15651600	15654621	.	-	.	gene_id "HSALNG0089552"; gene_type "lncRNA"; gene_classification "anti_sense"; type "Existing";
chr12	LncBook	gene	15654939	15708703	.	-	.	gene_id "HSALNG0089553"; gene_type "lncRNA"; gene_classification "anti_sense"; type "Existing";
chr12	LncBook	gene	15729149	15734595	.	-	.	gene_id "HSALNG0089554"; gene_type "lncRNA"; gene_classification "anti_sense"; type "Existing";
chr12	LncBook	gene	15750264	15751365	.	-	.	gene_id "HSALNG0089557"; gene_type "lncRNA"; gene_classification "anti_sense"; type "Existing";
chr12	LncBook	gene	15753563	15755366	.	+	.	gene_id "HSALNG0089558"; gene_type "lncRNA"; gene_classification "intergenic"; type "Existing";
chr12	LncBook	gene	15770106	15773132	.	+	.	gene_id "HSALNG0089560"; gene_type "lncRNA"; gene_classification "anti_sense"; type "Existing";
chr12	LncBook	gene	15841353	15846980	.	+	.	gene_id "HSALNG0089562"; gene_type "lncRNA"; gene_classification "anti_sense"; type "Existing";
chr12	LncBook	gene	15924925	15926667	.	+	.	gene_id "HSALNG0089563"; gene_type "lncRNA"; gene_classification "anti_sense"; type "Existing";
chr12	LncBook	gene	15931907	15935515	.	+	.	gene_id "HSALNG0089564"; gene_type "lncRNA"; gene_classification "anti_sense"; type "Existing";
chr12	LncBook	gene	15941286	15941506	.	-	.	gene_id "HSALNG0089565"; gene_type "lncRNA"; gene_classification "sense"; type "Existing";
chr12	Gnomon	gene	15966263	16035282	.	-	.	gene_id "HSALNG0089568"; gene_type "lncRNA"; gene_classification "sense";
chr12	LncBook	gene	16048388	16056412	.	+	.	gene_id "HSALNG0089570"; gene_type "lncRNA"; gene_classification "sense"; type "Novel";
chr12	LncBook	gene	16077355	16077639	.	+	.	gene_id "HSALNG0089571"; gene_type "lncRNA"; gene_classification "sense"; type "Existing";
chr12	LncBook	gene	16185886	16189714	.	-	.	gene_id "HSALNG0089572"; gene_type "lncRNA"; gene_classification "anti_sense"; type "Existing";
chr12	LncBook	gene	16189059	16189951	.	+	.	gene_id "HSALNG0089573"; gene_type "lncRNA"; gene_classification "sense"; type "Existing";
chr12	RefLnc	gene	16210996	16491405	1000	+	.	gene_id "HSALNG0089576"; gene_type "lncRNA"; gene_classification "anti_sense";
chr12	LncBook	gene	16221855	16225073	.	-	.	gene_id "HSALNG0089577"; gene_type "lncRNA"; gene_classification "intergenic"; type "Existing";
chr12	LncBook	gene	16231095	16322510	.	-	.	gene_id "HSALNG0089578"; gene_type "lncRNA"; gene_classification "intergenic"; type "Existing";
chr12	FANTOM	gene	16472552	16485740	.	-	.	gene_id "HSALNG0089581"; gene_type "lncRNA"; gene_classification "intergenic";
chr12	LncBook	gene	16500623	16517343	.	+	.	gene_id "HSALNG0089584"; gene_type "lncRNA"; gene_classification "sense"; type "Existing";
chr12	LncBook	gene	16501978	16502178	.	+	.	gene_id "HSALNG0089585"; gene_type "lncRNA"; gene_classification "intronic_sense"; type "Existing";
chr12	CAFE	gene	16536886	16540057	.	+	.	gene_id "HSALNG0143349"; gene_type "lncRNA"; gene_classification "sense";
chr12	LncBook	gene	16559492	16561497	.	+	.	gene_id "HSALNG0089587"; gene_type "lncRNA"; gene_classification "sense"; type "Existing";
chr12	Gnomon	gene	16573059	16614127	.	+	.	gene_id "HSALNG0089588"; gene_type "lncRNA"; gene_classification "sense";
chr12	CAFE	gene	16576313	16576994	.	+	.	gene_id "HSALNG0143350"; gene_type "lncRNA"; gene_classification "sense";
chr12	LncBook	gene	16606681	16606894	.	-	.	gene_id "HSALNG0089590"; gene_type "lncRNA"; gene_classification "anti_sense"; type "Existing";
chr12	LncBook	gene	16619220	16632174	.	+	.	gene_id "HSALNG0089591"; gene_type "lncRNA"; gene_classification "sense"; type "Existing";
chr12	LncBook	gene	16635575	16663253	.	-	.	gene_id "HSALNG0089592"; gene_type "lncRNA"; gene_classification "anti_sense"; type "Existing";
chr12	LncBook	gene	16705963	16794021	.	+	.	gene_id "HSALNG0089593"; gene_type "lncRNA"; gene_classification "anti_sense,sense"; type "Existing";
chr12	RefSeq	gene	16720126	16728164	.	+	.	gene_id "HSALNG0089594"; gene_type "lncRNA"; gene_classification "anti_sense,sense";
chr12	LncBook	gene	16780618	17075521	.	+	.	gene_id "HSALNG0089596"; gene_type "lncRNA"; gene_classification "intergenic"; type "Existing";
chr12	LncBook	gene	16784512	16784818	.	+	.	gene_id "HSALNG0089597"; gene_type "lncRNA"; gene_classification "intergenic"; type "Existing";
chr12	LncBook	gene	16798960	16801359	.	-	.	gene_id "HSALNG0089598"; gene_type "lncRNA"; gene_classification "intergenic"; type "Existing";
chr12	CAFE	gene	16827931	16852111	.	+	.	gene_id "HSALNG0143351"; gene_type "lncRNA"; gene_classification "intergenic";
chr12	HAVANA	gene	16846734	16848911	.	+	.	gene_id "HSALNG0089599"; gene_type "lncRNA"; gene_classification "intergenic";
chr12	LncBook	gene	16939697	16940776	.	+	.	gene_id "HSALNG0089600"; gene_type "lncRNA"; gene_classification "intergenic"; type "Existing";
chr12	RefLnc	gene	16939892	17160564	1000	-	.	gene_id "HSALNG0089601"; gene_type "lncRNA"; gene_classification "intergenic";
chr12	LncBook	gene	17074048	17080987	.	+	.	gene_id "HSALNG0089606"; gene_type "lncRNA"; gene_classification "intergenic"; type "Existing";
chr12	LncBook	gene	17137577	17557066	.	+	.	gene_id "HSALNG0089614"; gene_type "lncRNA"; gene_classification "intergenic"; type "Existing";
chr12	LncBook	gene	17235655	17320758	.	-	.	gene_id "HSALNG0089620"; gene_type "lncRNA"; gene_classification "intergenic"; type "Existing";
chr12	LncBook	gene	17588887	17692821	.	-	.	gene_id "HSALNG0089629"; gene_type "lncRNA"; gene_classification "intergenic"; type "Existing";
chr12	HAVANA	gene	17632380	17862801	.	+	.	gene_id "HSALNG0089634"; gene_type "lncRNA"; gene_classification "intergenic";
chr12	HAVANA	gene	17662287	17752550	.	-	.	gene_id "HSALNG0089633"; gene_type "lncRNA"; gene_name "LINC02378"; gene_classification "intergenic";
chr12	LncBook	gene	17763721	17771542	.	-	.	gene_id "HSALNG0089635"; gene_type "lncRNA"; gene_classification "intergenic"; type "Existing";
chr12	LncBook	gene	17810072	18039637	.	-	.	gene_id "HSALNG0089637"; gene_type "lncRNA"; gene_classification "intergenic"; type "Existing";
chr12	LncBook	gene	18015054	18021404	.	-	.	gene_id "HSALNG0089648"; gene_type "lncRNA"; gene_classification "intergenic"; type "Existing";
chr12	LncBook	gene	18193977	18199474	.	-	.	gene_id "HSALNG0089652"; gene_type "lncRNA"; gene_classification "intergenic"; type "Existing";
chr12	LncBook	gene	18314230	18316673	.	+	.	gene_id "HSALNG0089656"; gene_type "lncRNA"; gene_classification "anti_sense"; type "Existing";
chr12	LncBook	gene	18331555	18340324	.	+	.	gene_id "HSALNG0089657"; gene_type "lncRNA"; gene_classification "anti_sense"; type "Existing";
chr12	LncBook	gene	18477495	18484094	.	-	.	gene_id "HSALNG0089658"; gene_type "lncRNA"; gene_classification "anti_sense"; type "Existing";
chr12	LncBook	gene	18529496	18654110	.	-	.	gene_id "HSALNG0089661"; gene_type "lncRNA"; gene_classification "anti_sense"; type "Existing";
chr12	LncBook	gene	18698176	18938160	.	-	.	gene_id "HSALNG0089663"; gene_type "lncRNA"; gene_classification "anti_sense,sense"; type "Existing";
chr12	LncBook	gene	18808024	18808627	.	+	.	gene_id "HSALNG0089664"; gene_type "lncRNA"; gene_classification "intergenic"; type "Existing";
chr12	LncBook	gene	18818411	18820162	.	+	.	gene_id "HSALNG0089665"; gene_type "lncRNA"; gene_classification "intergenic"; type "Existing";
chr12	LncBook	gene	18867729	18890812	.	+	.	gene_id "HSALNG0089667"; gene_type "lncRNA"; gene_classification "anti_sense"; type "Existing";
chr12	Gnomon	gene	18906094	18970748	.	+	.	gene_id "HSALNG0089668"; gene_type "lncRNA"; gene_classification "intergenic";
chr12	LncBook	gene	18998665	19152001	.	-	.	gene_id "HSALNG0089670"; gene_type "lncRNA"; gene_classification "intergenic"; type "Existing";
chr12	LncBook	gene	19093128	19096045	.	+	.	gene_id "HSALNG0089672"; gene_type "lncRNA"; gene_classification "intergenic"; type "Existing";
chr12	LncBook	gene	19120055	19128856	.	+	.	gene_id "HSALNG0089673"; gene_type "lncRNA"; gene_classification "intergenic"; type "Existing";
chr12	Gnomon	gene	19189763	19222047	.	+	.	gene_id "HSALNG0089675"; gene_type "lncRNA"; gene_classification "intergenic";
chr12	LncBook	gene	19194354	19249236	.	-	.	gene_id "HSALNG0089676"; gene_type "lncRNA"; gene_classification "intergenic"; type "Existing";
chr12	LncBook	gene	19245523	19249571	.	+	.	gene_id "HSALNG0089679"; gene_type "lncRNA"; gene_classification "intergenic"; type "Existing";
chr12	LncBook	gene	19250700	19273304	.	+	.	gene_id "HSALNG0089680"; gene_type "lncRNA"; gene_classification "intergenic"; type "Existing";
chr12	CAFE	gene	19285727	19313718	.	+	.	gene_id "HSALNG0143352"; gene_type "lncRNA"; gene_classification "sense";
chr12	HAVANA	gene	19300008	19307593	.	+	.	gene_id "HSALNG0143353"; gene_type "lncRNA"; gene_classification "sense";
chr12	CAFE	gene	19320369	19346641	.	+	.	gene_id "HSALNG0143354"; gene_type "lncRNA"; gene_classification "sense";
chr12	LncBook	gene	19383044	19383284	.	+	.	gene_id "HSALNG0089686"; gene_type "lncRNA"; gene_classification "sense"; type "Existing";
chr12	LncBook	gene	19411205	19412878	.	+	.	gene_id "HSALNG0089688"; gene_type "lncRNA"; gene_classification "sense"; type "Existing";
chr12	LncBook	gene	19418912	19419273	.	-	.	gene_id "HSALNG0089689"; gene_type "lncRNA"; gene_classification "anti_sense"; type "Existing";
chr12	RefSeq	gene	19429538	19459543	.	-	.	gene_id "HSALNG0143586"; gene_type "lncRNA"; gene_classification "anti_sense";
chr12	LncBook	gene	19436609	19450342	.	-	.	gene_id "HSALNG0089690"; gene_type "lncRNA"; gene_classification "anti_sense"; type "Existing";
chr12	LncBook	gene	19459712	19681370	.	+	.	gene_id "HSALNG0089692"; gene_type "lncRNA"; gene_classification "sense"; type "Existing";
chr12	StringTie	gene	19532328	19537984	.	-	.	gene_id "HSALNG0143587"; gene_type "lncRNA"; gene_classification "intergenic";
chr12	LncBook	gene	19550340	19556682	.	-	.	gene_id "HSALNG0089694"; gene_type "lncRNA"; gene_classification "intergenic"; type "Existing";
chr12	LncBook	gene	19681028	19681970	.	+	.	gene_id "HSALNG0089697"; gene_type "lncRNA"; gene_classification "sense"; type "Existing";
chr12	RefLnc	gene	19690945	19697131	1000	+	.	gene_id "HSALNG0143355"; gene_type "lncRNA"; gene_classification "sense";
chr12	LncBook	gene	19705712	19833562	.	+	.	gene_id "HSALNG0089698"; gene_type "lncRNA"; gene_classification "sense"; type "Existing";
chr12	LncBook	gene	19706155	19715983	.	-	.	gene_id "HSALNG0089699"; gene_type "lncRNA"; gene_classification "anti_sense"; type "Existing";
chr12	HAVANA	gene	19735251	19736208	.	+	.	gene_id "HSALNG0143356"; gene_type "lncRNA"; gene_classification "sense";
chr12	LncBook	gene	19746010	19746455	.	-	.	gene_id "HSALNG0089706"; gene_type "lncRNA"; gene_classification "anti_sense"; type "Existing";
chr12	LncBook	gene	19773298	19775097	.	+	.	gene_id "HSALNG0089708"; gene_type "lncRNA"; gene_classification "sense"; type "Existing";
chr12	StringTie	gene	19839961	19842569	.	-	.	gene_id "HSALNG0143588"; gene_type "lncRNA"; gene_classification "anti_sense";
chr12	LncBook	gene	19842243	20321565	.	+	.	gene_id "HSALNG0089710"; gene_type "lncRNA"; gene_name "LINC02398"; gene_classification "sense"; type "Existing";
chr12	RefLnc	gene	19893755	19897666	1000	+	.	gene_id "HSALNG0089711"; gene_type "lncRNA"; gene_classification "intergenic";
chr12	RefLnc	gene	19909599	19910490	1000	+	.	gene_id "HSALNG0143357"; gene_type "lncRNA"; gene_classification "intergenic";
chr12	LncBook	gene	19912546	19980185	.	-	.	gene_id "HSALNG0089712"; gene_type "lncRNA"; gene_classification "intergenic"; type "Existing";
chr12	LncBook	gene	19933230	19934177	.	-	.	gene_id "HSALNG0089713"; gene_type "lncRNA"; gene_classification "intergenic"; type "Existing";
chr12	RefLnc	gene	19984014	20069979	1000	-	.	gene_id "HSALNG0089714"; gene_type "lncRNA"; gene_classification "intergenic";
chr12	LncBook	gene	20094332	20098872	.	-	.	gene_id "HSALNG0089716"; gene_type "lncRNA"; gene_classification "intergenic"; type "Existing";
chr12	LncBook	gene	20108723	20136961	.	-	.	gene_id "HSALNG0089717"; gene_type "lncRNA"; gene_classification "intergenic"; type "Existing";
chr12	LncBook	gene	20118330	20124446	.	-	.	gene_id "HSALNG0089718"; gene_type "lncRNA"; gene_classification "intergenic"; type "Existing";
chr12	LncBook	gene	20148677	20154087	.	-	.	gene_id "HSALNG0089720"; gene_type "lncRNA"; gene_classification "intergenic"; type "Existing";
chr12	StringTie	gene	20178342	20194094	.	-	.	gene_id "HSALNG0143589"; gene_type "lncRNA"; gene_classification "intergenic";
chr12	LncBook	gene	20190937	20194413	.	+	.	gene_id "HSALNG0089721"; gene_type "lncRNA"; gene_classification "intergenic"; type "Existing";
chr12	Gnomon	gene	20247586	20262864	.	-	.	gene_id "HSALNG0089722"; gene_type "lncRNA"; gene_classification "intergenic";
chr12	Gnomon	gene	20273814	20289193	.	-	.	gene_id "HSALNG0089723"; gene_type "lncRNA"; gene_name "LINC02468"; gene_classification "intergenic";
chr12	LncBook	gene	20342250	20365367	.	+	.	gene_id "HSALNG0089729"; gene_type "lncRNA"; gene_classification "intergenic"; type "Existing";
chr12	Gnomon	gene	20365375	20368243	.	+	.	gene_id "HSALNG0089732"; gene_type "lncRNA"; gene_classification "intergenic";
chr12	RefSeq	gene	20387787	20430123	.	-	.	gene_id "HSALNG0089733"; gene_type "lncRNA"; gene_classification "intergenic";
chr12	Gnomon	gene	20473366	20481684	.	-	.	gene_id "HSALNG0143590"; gene_type "lncRNA"; gene_classification "intergenic";
chr12	CAFE	gene	20512110	20528182	.	-	.	gene_id "HSALNG0089737"; gene_type "lncRNA"; gene_classification "anti_sense";
chr12	LncBook	gene	20592870	20645949	.	-	.	gene_id "HSALNG0089739"; gene_type "lncRNA"; gene_classification "intronic_antisense"; type "Existing";
chr12	LncBook	gene	20674504	20975362	.	-	.	gene_id "HSALNG0089740"; gene_type "lncRNA"; gene_classification "anti_sense"; type "Existing";
chr12	FANTOM	gene	20704071	20704510	.	-	.	gene_id "HSALNG0089741"; gene_type "lncRNA"; gene_classification "intronic_antisense";
chr12	LncBook	gene	20704318	20704518	.	+	.	gene_id "HSALNG0089742"; gene_type "lncRNA"; gene_classification "intronic_sense"; type "Existing";
chr12	LncBook	gene	20861615	20863719	.	+	.	gene_id "HSALNG0089745"; gene_type "lncRNA"; gene_classification "sense"; type "Existing";
chr12	LncBook	gene	21026559	21205168	.	-	.	gene_id "HSALNG0089747"; gene_type "lncRNA"; gene_classification "anti_sense"; type "Existing";
chr12	LncBook	gene	21083248	21084757	.	-	.	gene_id "HSALNG0089748"; gene_type "lncRNA"; gene_classification "anti_sense"; type "Existing";
chr12	LncBook	gene	21316504	21330670	.	-	.	gene_id "HSALNG0089751"; gene_type "lncRNA"; gene_classification "anti_sense"; type "Existing";
chr12	LncBook	gene	21392135	21394057	.	-	.	gene_id "HSALNG0089752"; gene_type "lncRNA"; gene_classification "anti_sense"; type "Existing";
chr12	LncBook	gene	21403040	21406824	.	+	.	gene_id "HSALNG0089753"; gene_type "lncRNA"; gene_classification "intergenic"; type "Existing";
chr12	LncBook	gene	21422753	21424234	.	+	.	gene_id "HSALNG0089754"; gene_type "lncRNA"; gene_classification "intronic_antisense"; type "Novel";
chr12	LncBook	gene	21426108	21426671	.	-	.	gene_id "HSALNG0089755"; gene_type "lncRNA"; gene_classification "intronic_sense"; type "Novel";
chr12	LncBook	gene	21449197	21451154	.	+	.	gene_id "HSALNG0089756"; gene_type "lncRNA"; gene_classification "anti_sense"; type "Existing";
chr12	LncBook	gene	21632328	21636182	.	-	.	gene_id "HSALNG0089763"; gene_type "lncRNA"; gene_classification "sense"; type "Novel";
chr12	LncBook	gene	21654749	21668996	.	+	.	gene_id "HSALNG0089765"; gene_type "lncRNA"; gene_classification "sense"; type "Novel";
chr12	RefLnc	gene	21680235	21690263	1000	+	.	gene_id "HSALNG0143358"; gene_type "lncRNA"; gene_classification "anti_sense,sense";
chr12	LncBook	gene	21685417	21685872	.	-	.	gene_id "HSALNG0089769"; gene_type "lncRNA"; gene_classification "anti_sense"; type "Existing";
chr12	LncBook	gene	21800780	21803033	.	+	.	gene_id "HSALNG0089775"; gene_type "lncRNA"; gene_classification "anti_sense"; type "Novel";
chr12	LncBook	gene	21815247	22040892	.	+	.	gene_id "HSALNG0089777"; gene_type "lncRNA"; gene_classification "anti_sense"; type "Existing";
chr12	Gnomon	gene	21878545	21910984	.	-	.	gene_id "HSALNG0143591"; gene_type "lncRNA"; gene_classification "intergenic";
chr12	LncBook	gene	21927956	21935691	.	+	.	gene_id "HSALNG0089778"; gene_type "lncRNA"; gene_classification "anti_sense"; type "Existing";
chr12	LncBook	gene	21981294	21981498	.	-	.	gene_id "HSALNG0089783"; gene_type "lncRNA"; gene_classification "sense"; type "Existing";
chr12	LncBook	gene	22094491	22094699	.	-	.	gene_id "HSALNG0089784"; gene_type "lncRNA"; gene_classification "sense"; type "Novel";
chr12	LncBook	gene	22095496	22097572	.	-	.	gene_id "HSALNG0089785"; gene_type "lncRNA"; gene_classification "intergenic"; type "Novel";
chr12	LncBook	gene	22199446	22206594	.	-	.	gene_id "HSALNG0089798"; gene_type "lncRNA"; gene_classification "anti_sense"; type "Existing";
chr12	LncBook	gene	22215504	22240236	.	-	.	gene_id "HSALNG0089799"; gene_type "lncRNA"; gene_classification "anti_sense,sense"; type "Novel";
chr12	LncBook	gene	22217080	22217499	.	-	.	gene_id "HSALNG0089801"; gene_type "lncRNA"; gene_classification "anti_sense,intronic_sense"; type "Novel";
chr12	LncBook	gene	22234401	22237176	.	+	.	gene_id "HSALNG0089804"; gene_type "lncRNA"; gene_classification "anti_sense"; type "Existing";
chr12	LncBook	gene	22257425	22258254	.	-	.	gene_id "HSALNG0089805"; gene_type "lncRNA"; gene_classification "sense"; type "Existing";
chr12	LncBook	gene	22259184	22292982	.	-	.	gene_id "HSALNG0089807"; gene_type "lncRNA"; gene_classification "sense"; type "Novel";
chr12	LncBook	gene	22346399	22350701	.	+	.	gene_id "HSALNG0089810"; gene_type "lncRNA"; gene_classification "anti_sense"; type "Existing";
chr12	LncBook	gene	22354582	22356633	.	+	.	gene_id "HSALNG0089812"; gene_type "lncRNA"; gene_classification "anti_sense"; type "Existing";
chr12	StringTie	gene	22451710	22466863	.	+	.	gene_id "HSALNG0143359"; gene_type "lncRNA"; gene_classification "anti_sense";
chr12	Gnomon	gene	22477313	22486924	.	-	.	gene_id "HSALNG0143592"; gene_type "lncRNA"; gene_classification "sense";
chr12	FANTOM	gene	22487949	22488468	.	+	.	gene_id "HSALNG0143360"; gene_type "lncRNA"; gene_classification "anti_sense";
chr12	LncBook	gene	22532040	22544181	.	+	.	gene_id "HSALNG0089821"; gene_type "lncRNA"; gene_classification "anti_sense"; type "Existing";
chr12	LncBook	gene	22546228	22572374	.	-	.	gene_id "HSALNG0089822"; gene_type "lncRNA"; gene_classification "sense"; type "Existing";
chr12	LncBook	gene	22561805	22773468	.	+	.	gene_id "HSALNG0089823"; gene_type "lncRNA"; gene_classification "overlap_antisense,anti_sense"; type "Existing";
chr12	HAVANA	gene	22613453	22616848	.	-	.	gene_id "HSALNG0143593"; gene_type "lncRNA"; gene_classification "sense";
chr12	LncBook	gene	22653776	22669290	.	-	.	gene_id "HSALNG0089825"; gene_type "lncRNA"; gene_classification "sense"; type "Existing";
chr12	LncBook	gene	22669869	22670333	.	+	.	gene_id "HSALNG0089826"; gene_type "lncRNA"; gene_classification "anti_sense"; type "Existing";
chr12	LncBook	gene	22710173	22710437	.	+	.	gene_id "HSALNG0089827"; gene_type "lncRNA"; gene_classification "intergenic"; type "Existing";
chr12	StringTie	gene	22720769	22779231	.	-	.	gene_id "HSALNG0089828"; gene_type "lncRNA"; gene_classification "anti_sense";
chr12	LncBook	gene	22796823	22837485	.	+	.	gene_id "HSALNG0089832"; gene_type "lncRNA"; gene_classification "sense"; type "Novel";
chr12	LncBook	gene	22838573	22844577	.	-	.	gene_id "HSALNG0089834"; gene_type "lncRNA"; gene_classification "anti_sense"; type "Existing";
chr12	LncBook	gene	22852033	23344522	.	+	.	gene_id "HSALNG0089835"; gene_type "lncRNA"; gene_classification "intergenic"; type "Existing";
chr12	RefLnc	gene	22859001	22913332	1000	-	.	gene_id "HSALNG0089836"; gene_type "lncRNA"; gene_classification "intergenic";
chr12	LncBook	gene	23008773	23218324	.	+	.	gene_id "HSALNG0089839"; gene_type "lncRNA"; gene_classification "intergenic"; type "Existing";
chr12	LncBook	gene	23155910	23206980	.	-	.	gene_id "HSALNG0089840"; gene_type "lncRNA"; gene_classification "intergenic"; type "Existing";
chr12	StringTie	gene	23238287	23251564	.	-	.	gene_id "HSALNG0089841"; gene_type "lncRNA"; gene_classification "intergenic";
chr12	LncBook	gene	23298021	23663366	.	-	.	gene_id "HSALNG0089843"; gene_type "lncRNA"; gene_classification "intergenic"; type "Existing";
chr12	LncBook	gene	23334227	23404558	.	-	.	gene_id "HSALNG0089844"; gene_type "lncRNA"; gene_classification "intergenic"; type "Existing";
chr12	LncBook	gene	23456998	23477369	.	+	.	gene_id "HSALNG0089845"; gene_type "lncRNA"; gene_classification "intergenic"; type "Existing";
chr12	LncBook	gene	23506596	23508990	.	+	.	gene_id "HSALNG0089846"; gene_type "lncRNA"; gene_classification "intergenic"; type "Existing";
chr12	CAFE	gene	23517927	23521686	.	-	.	gene_id "HSALNG0143594"; gene_type "lncRNA"; gene_classification "intergenic";
chr12	CAFE	gene	23658881	23663960	.	-	.	gene_id "HSALNG0143595"; gene_type "lncRNA"; gene_classification "intergenic";
chr12	LncBook	gene	23665402	23720274	.	+	.	gene_id "HSALNG0089849"; gene_type "lncRNA"; gene_classification "anti_sense"; type "Existing";
chr12	LncBook	gene	23765724	23793687	.	+	.	gene_id "HSALNG0089850"; gene_type "lncRNA"; gene_classification "anti_sense"; type "Existing";
chr12	RefSeq	gene	23891584	23909963	.	+	.	gene_id "HSALNG0143361"; gene_type "lncRNA"; gene_classification "anti_sense";
chr12	FANTOM	gene	24117934	24119136	.	-	.	gene_id "HSALNG0143596"; gene_type "lncRNA"; gene_classification "sense";
chr12	LncBook	gene	24131714	24134361	.	-	.	gene_id "HSALNG0089852"; gene_type "lncRNA"; gene_classification "sense"; type "Existing";
chr12	LncBook	gene	24170168	24172274	.	-	.	gene_id "HSALNG0089853"; gene_type "lncRNA"; gene_classification "sense"; type "Existing";
chr12	LncBook	gene	24183273	24183523	.	+	.	gene_id "HSALNG0089854"; gene_type "lncRNA"; gene_classification "anti_sense"; type "Existing";
chr12	LncBook	gene	24183273	24183523	.	-	.	gene_id "HSALNG0089855"; gene_type "lncRNA"; gene_classification "sense"; type "Existing";
chr12	LncBook	gene	24202417	24267182	.	+	.	gene_id "HSALNG0089856"; gene_type "lncRNA"; gene_classification "anti_sense"; type "Existing";
chr12	LncBook	gene	24208119	24715584	.	-	.	gene_id "HSALNG0089857"; gene_type "lncRNA"; gene_classification "sense"; type "Existing";
chr12	LncBook	gene	24278215	24279984	.	-	.	gene_id "HSALNG0089859"; gene_type "lncRNA"; gene_classification "sense"; type "Existing";
chr12	LncBook	gene	24322889	24326821	.	-	.	gene_id "HSALNG0089860"; gene_type "lncRNA"; gene_classification "sense"; type "Existing";
chr12	LncBook	gene	24362963	24370508	.	+	.	gene_id "HSALNG0089861"; gene_type "lncRNA"; gene_classification "anti_sense"; type "Existing";
chr12	HAVANA	gene	24376167	24429767	.	+	.	gene_id "HSALNG0089862"; gene_type "lncRNA"; gene_name "SOX5-AS1"; gene_classification "anti_sense";
chr12	LncBook	gene	24396043	24398056	.	+	.	gene_id "HSALNG0089863"; gene_type "lncRNA"; gene_classification "anti_sense"; type "Existing";
chr12	LncBook	gene	24400760	24401200	.	+	.	gene_id "HSALNG0089864"; gene_type "lncRNA"; gene_classification "anti_sense"; type "Existing";
chr12	StringTie	gene	24437702	24441767	.	+	.	gene_id "HSALNG0143362"; gene_type "lncRNA"; gene_classification "anti_sense";
chr12	LncBook	gene	24505686	24525707	.	+	.	gene_id "HSALNG0089865"; gene_type "lncRNA"; gene_classification "anti_sense"; type "Existing";
chr12	LncBook	gene	24508217	24508892	.	+	.	gene_id "HSALNG0089866"; gene_type "lncRNA"; gene_classification "anti_sense"; type "Existing";
chr12	LncBook	gene	24518206	24519262	.	+	.	gene_id "HSALNG0089867"; gene_type "lncRNA"; gene_classification "anti_sense"; type "Existing";
chr12	LncBook	gene	24716925	24737102	.	-	.	gene_id "HSALNG0089868"; gene_type "lncRNA"; gene_name "LINC00477"; gene_classification "intergenic"; type "Existing";
chr12	LncBook	gene	24717068	24722920	.	+	.	gene_id "HSALNG0089869"; gene_type "lncRNA"; gene_classification "intergenic"; type "Existing";
chr12	Gnomon	gene	24768291	24858703	.	-	.	gene_id "HSALNG0143597"; gene_type "lncRNA"; gene_classification "intergenic";
chr12	LncBook	gene	24822267	24901325	.	+	.	gene_id "HSALNG0089873"; gene_type "lncRNA"; gene_classification "intergenic"; type "Existing";
chr12	LncBook	gene	24857334	24927641	.	+	.	gene_id "HSALNG0089874"; gene_type "lncRNA"; gene_classification "intergenic"; type "Existing";
chr12	LncBook	gene	24868073	24872457	.	-	.	gene_id "HSALNG0089876"; gene_type "lncRNA"; gene_classification "intergenic"; type "Existing";
chr12	LncBook	gene	24881137	24894020	.	-	.	gene_id "HSALNG0089877"; gene_type "lncRNA"; gene_classification "intergenic"; type "Existing";
chr12	LncBook	gene	24902384	24908005	.	+	.	gene_id "HSALNG0089878"; gene_type "lncRNA"; gene_classification "intergenic"; type "Existing";
chr12	LncBook	gene	24960925	24964394	.	+	.	gene_id "HSALNG0089879"; gene_type "lncRNA"; gene_classification "anti_sense"; type "Existing";
chr12	FANTOM	gene	24967506	24967746	.	+	.	gene_id "HSALNG0143363"; gene_type "lncRNA"; gene_classification "anti_sense";
chr12	Gnomon	gene	24970990	24989493	.	+	.	gene_id "HSALNG0089880"; gene_type "lncRNA"; gene_classification "anti_sense";
chr12	StringTie	gene	25005019	25021656	.	+	.	gene_id "HSALNG0089881"; gene_type "lncRNA"; gene_classification "anti_sense";
chr12	LncBook	gene	25070636	25071266	.	-	.	gene_id "HSALNG0089883"; gene_type "lncRNA"; gene_classification "sense"; type "Existing";
chr12	LncBook	gene	25097911	25098166	.	-	.	gene_id "HSALNG0089884"; gene_type "lncRNA"; gene_classification "sense"; type "Novel";
chr12	FANTOM	gene	25101558	25117563	.	+	.	gene_id "HSALNG0089886"; gene_type "lncRNA"; gene_classification "anti_sense";
chr12	LncBook	gene	25103253	25104991	.	-	.	gene_id "HSALNG0089887"; gene_type "lncRNA"; gene_classification "intergenic"; type "Existing";
chr12	LncBook	gene	25146370	25159337	.	-	.	gene_id "HSALNG0089888"; gene_type "lncRNA"; gene_classification "anti_sense"; type "Existing";
chr12	LncBook	gene	25188755	25191936	.	-	.	gene_id "HSALNG0089890"; gene_type "lncRNA"; gene_classification "anti_sense"; type "Existing";
chr12	LncBook	gene	25221016	25224856	.	+	.	gene_id "HSALNG0089893"; gene_type "lncRNA"; gene_classification "sense"; type "Novel";
chr12	LncBook	gene	25227134	25232597	.	-	.	gene_id "HSALNG0089894"; gene_type "lncRNA"; gene_classification "anti_sense"; type "Existing";
chr12	LncBook	gene	25249802	25253914	.	-	.	gene_id "HSALNG0089896"; gene_type "lncRNA"; gene_classification "anti_sense"; type "Existing";
chr12	LncBook	gene	25256058	25256803	.	-	.	gene_id "HSALNG0089897"; gene_type "lncRNA"; gene_classification "anti_sense"; type "Existing";
chr12	LncBook	gene	25258270	25259294	.	-	.	gene_id "HSALNG0089898"; gene_type "lncRNA"; gene_classification "anti_sense"; type "Existing";
chr12	LncBook	gene	25279713	25310038	.	+	.	gene_id "HSALNG0089900"; gene_type "lncRNA"; gene_classification "anti_sense"; type "Existing";
chr12	LncBook	gene	25362126	25380196	.	-	.	gene_id "HSALNG0089902"; gene_type "lncRNA"; gene_classification "anti_sense,sense"; type "Existing";
chr12	LncBook	gene	25363586	25364167	.	+	.	gene_id "HSALNG0089903"; gene_type "lncRNA"; gene_classification "intronic_antisense"; type "Existing";
chr12	LncBook	gene	25378037	25378599	.	+	.	gene_id "HSALNG0089904"; gene_type "lncRNA"; gene_classification "anti_sense"; type "Existing";
chr12	LncBook	gene	25430710	25432446	.	-	.	gene_id "HSALNG0089908"; gene_type "lncRNA"; gene_classification "intergenic"; type "Existing";
chr12	LncBook	gene	25445998	25497174	.	+	.	gene_id "HSALNG0089910"; gene_type "lncRNA"; gene_classification "intergenic"; type "Existing";
chr12	Gnomon	gene	25495538	25510876	.	-	.	gene_id "HSALNG0143598"; gene_type "lncRNA"; gene_classification "intergenic";
chr12	LncBook	gene	25528146	25533206	.	-	.	gene_id "HSALNG0089917"; gene_type "lncRNA"; gene_classification "intergenic"; type "Existing";
chr12	LncBook	gene	25533949	25539175	.	-	.	gene_id "HSALNG0089918"; gene_type "lncRNA"; gene_classification "intergenic"; type "Existing";
chr12	LncBook	gene	25535483	25541198	.	+	.	gene_id "HSALNG0089919"; gene_type "lncRNA"; gene_classification "intergenic"; type "Existing";
chr12	LncBook	gene	25540726	25547101	.	-	.	gene_id "HSALNG0089920"; gene_type "lncRNA"; gene_classification "intergenic"; type "Existing";
chr12	LncBook	gene	25554355	25559170	.	-	.	gene_id "HSALNG0089921"; gene_type "lncRNA"; gene_classification "intergenic"; type "Existing";
chr12	LncBook	gene	25569329	25613945	.	+	.	gene_id "HSALNG0089922"; gene_type "lncRNA"; gene_classification "anti_sense"; type "Existing";
chr12	LncBook	gene	25612397	25617441	.	-	.	gene_id "HSALNG0089925"; gene_type "lncRNA"; gene_classification "sense"; type "Existing";
chr12	Gnomon	gene	25618882	25623426	.	-	.	gene_id "HSALNG0089926"; gene_type "lncRNA"; gene_classification "sense";
chr12	LncBook	gene	25629896	25662077	.	+	.	gene_id "HSALNG0089927"; gene_type "lncRNA"; gene_classification "anti_sense"; type "Existing";
chr12	LncBook	gene	25673605	25727473	.	+	.	gene_id "HSALNG0089928"; gene_type "lncRNA"; gene_classification "anti_sense"; type "Existing";
chr12	LncBook	gene	25738897	25745863	.	-	.	gene_id "HSALNG0089929"; gene_type "lncRNA"; gene_classification "sense"; type "Existing";
chr12	LncBook	gene	25821281	25841216	.	+	.	gene_id "HSALNG0089930"; gene_type "lncRNA"; gene_classification "intergenic"; type "Existing";
chr12	LncBook	gene	25826633	25833354	.	-	.	gene_id "HSALNG0089931"; gene_type "lncRNA"; gene_classification "intergenic"; type "Existing";
chr12	LncBook	gene	25842652	25844900	.	+	.	gene_id "HSALNG0089932"; gene_type "lncRNA"; gene_classification "intergenic"; type "Existing";
chr12	LncBook	gene	25863033	25891176	.	-	.	gene_id "HSALNG0089935"; gene_type "lncRNA"; gene_classification "intergenic"; type "Existing";
chr12	LncBook	gene	25894593	25978653	.	-	.	gene_id "HSALNG0089937"; gene_type "lncRNA"; gene_classification "intergenic"; type "Existing";
chr12	LncBook	gene	25984350	25987116	.	-	.	gene_id "HSALNG0089942"; gene_type "lncRNA"; gene_classification "intergenic"; type "Existing";
chr12	LncBook	gene	26013196	26016344	.	+	.	gene_id "HSALNG0089946"; gene_type "lncRNA"; gene_classification "intergenic"; type "Existing";
chr12	LncBook	gene	26034576	26038788	.	-	.	gene_id "HSALNG0089948"; gene_type "lncRNA"; gene_classification "intergenic"; type "Existing";
chr12	LncBook	gene	26036874	26040800	.	+	.	gene_id "HSALNG0089949"; gene_type "lncRNA"; gene_classification "intergenic"; type "Existing";
chr12	LncBook	gene	26078017	26104277	.	+	.	gene_id "HSALNG0089953"; gene_type "lncRNA"; gene_classification "intergenic"; type "Existing";
chr12	HAVANA	gene	26089616	26113240	.	-	.	gene_id "HSALNG0089954"; gene_type "lncRNA"; gene_name "RASSF8-AS1"; gene_classification "anti_sense";
chr12	LncBook	gene	26112054	26208309	.	+	.	gene_id "HSALNG0089955"; gene_type "lncRNA"; gene_classification "sense"; type "Existing";
chr12	Gnomon	gene	26157051	26159030	.	-	.	gene_id "HSALNG0143599"; gene_type "lncRNA"; gene_classification "anti_sense";
chr12	RefSeq	gene	26161270	26164755	.	-	.	gene_id "HSALNG0089956"; gene_type "lncRNA"; gene_classification "anti_sense";
chr12	LncBook	gene	26179164	26225483	.	+	.	gene_id "HSALNG0089957"; gene_type "lncRNA"; gene_classification "sense"; type "Existing";
chr12	LncBook	gene	26241181	26244863	.	-	.	gene_id "HSALNG0089959"; gene_type "lncRNA"; gene_classification "intergenic"; type "Existing";
chr12	LncBook	gene	26261538	26264405	.	+	.	gene_id "HSALNG0089961"; gene_type "lncRNA"; gene_classification "intergenic"; type "Existing";
chr12	LncBook	gene	26269074	26273031	.	+	.	gene_id "HSALNG0089964"; gene_type "lncRNA"; gene_classification "anti_sense"; type "Existing";
chr12	LncBook	gene	26278088	26279708	.	-	.	gene_id "HSALNG0089967"; gene_type "lncRNA"; gene_classification "anti_sense"; type "Existing";
chr12	LncBook	gene	26279239	26282776	.	+	.	gene_id "HSALNG0089968"; gene_type "lncRNA"; gene_classification "sense"; type "Existing";
chr12	HAVANA	gene	26292182	26320674	.	-	.	gene_id "HSALNG0143600"; gene_type "lncRNA"; gene_classification "anti_sense";
chr12	FANTOM	gene	26337596	26338746	.	-	.	gene_id "HSALNG0143601"; gene_type "lncRNA"; gene_classification "anti_sense";
chr12	LncBook	gene	26342465	26348546	.	+	.	gene_id "HSALNG0089970"; gene_type "lncRNA"; gene_classification "sense"; type "Existing";
chr12	LncBook	gene	26354786	26488790	.	-	.	gene_id "HSALNG0089971"; gene_type "lncRNA"; gene_classification "anti_sense,sense"; type "Existing";
chr12	Gnomon	gene	26405407	26575064	.	+	.	gene_id "HSALNG0089972"; gene_type "lncRNA"; gene_classification "anti_sense,sense";
chr12	LncBook	gene	26488203	26490548	.	+	.	gene_id "HSALNG0089974"; gene_type "lncRNA"; gene_classification "anti_sense"; type "Existing";
chr12	LncBook	gene	26606363	26611640	.	+	.	gene_id "HSALNG0089975"; gene_type "lncRNA"; gene_classification "anti_sense"; type "Existing";
chr12	LncBook	gene	26776302	26802412	.	+	.	gene_id "HSALNG0089977"; gene_type "lncRNA"; gene_classification "anti_sense"; type "Existing";
chr12	LncBook	gene	26903314	26910582	.	+	.	gene_id "HSALNG0089980"; gene_type "lncRNA"; gene_classification "anti_sense"; type "Existing";
chr12	RefSeq	gene	26936041	26971945	.	+	.	gene_id "HSALNG0089981"; gene_type "lncRNA"; gene_classification "anti_sense";
chr12	LncBook	gene	26958812	26959025	.	-	.	gene_id "HSALNG0089983"; gene_type "lncRNA"; gene_classification "sense"; type "Existing";
chr12	LncBook	gene	27010726	27015996	.	+	.	gene_id "HSALNG0089987"; gene_type "lncRNA"; gene_classification "intergenic"; type "Existing";
chr12	LncBook	gene	27040560	27041772	.	-	.	gene_id "HSALNG0089990"; gene_type "lncRNA"; gene_classification "intergenic"; type "Existing";
chr12	LncBook	gene	27051026	27052587	.	-	.	gene_id "HSALNG0089993"; gene_type "lncRNA"; gene_classification "intergenic"; type "Existing";
chr12	LncBook	gene	27073446	27074690	.	+	.	gene_id "HSALNG0089996"; gene_type "lncRNA"; gene_classification "anti_sense"; type "Novel";
chr12	LncBook	gene	27082849	27083097	.	+	.	gene_id "HSALNG0089998"; gene_type "lncRNA"; gene_classification "anti_sense"; type "Existing";
chr12	LncBook	gene	27124519	27133204	.	+	.	gene_id "HSALNG0090000"; gene_type "lncRNA"; gene_classification "anti_sense"; type "Existing";
chr12	LncBook	gene	27141333	27155219	.	+	.	gene_id "HSALNG0090002"; gene_type "lncRNA"; gene_classification "anti_sense"; type "Novel";
chr12	LncBook	gene	27163260	27167139	.	-	.	gene_id "HSALNG0090001"; gene_type "lncRNA"; gene_classification "sense"; type "Novel";
chr12	LncBook	gene	27173708	27175348	.	-	.	gene_id "HSALNG0090003"; gene_type "lncRNA"; gene_classification "intergenic"; type "Existing";
chr12	LncBook	gene	27183889	27186941	.	+	.	gene_id "HSALNG0090006"; gene_type "lncRNA"; gene_classification "sense"; type "Existing";
chr12	LncBook	gene	27189375	27191893	.	+	.	gene_id "HSALNG0090007"; gene_type "lncRNA"; gene_classification "sense"; type "Existing";
chr12	RefSeq	gene	27199126	27221542	.	+	.	gene_id "HSALNG0143364"; gene_type "lncRNA"; gene_classification "sense";
chr12	LncBook	gene	27200463	27229646	.	+	.	gene_id "HSALNG0090008"; gene_type "lncRNA"; gene_classification "sense"; type "Existing";
chr12	LncBook	gene	27208629	27218934	.	-	.	gene_id "HSALNG0090009"; gene_type "lncRNA"; gene_classification "anti_sense"; type "Existing";
chr12	LncBook	gene	27252214	27360858	.	-	.	gene_id "HSALNG0090014"; gene_type "lncRNA"; gene_classification "intergenic"; type "Existing";
chr12	LncBook	gene	27274886	27300589	.	+	.	gene_id "HSALNG0090015"; gene_type "lncRNA"; gene_classification "intergenic"; type "Existing";
chr12	LncBook	gene	27301505	27350860	.	+	.	gene_id "HSALNG0090017"; gene_type "lncRNA"; gene_classification "intergenic"; type "Existing";
chr12	LncBook	gene	27358622	27359369	.	-	.	gene_id "HSALNG0090019"; gene_type "lncRNA"; gene_classification "intergenic"; type "Existing";
chr12	LncBook	gene	27364835	27365054	.	-	.	gene_id "HSALNG0090021"; gene_type "lncRNA"; gene_classification "intergenic"; type "Existing";
chr12	LncBook	gene	27433242	27485779	.	-	.	gene_id "HSALNG0090024"; gene_type "lncRNA"; gene_classification "anti_sense"; type "Existing";
chr12	HAVANA	gene	27542722	27613714	.	-	.	gene_id "HSALNG0090028"; gene_type "lncRNA"; gene_name "ARNTL2-AS1"; gene_classification "anti_sense";
chr12	LncBook	gene	27602364	27602874	.	+	.	gene_id "HSALNG0090029"; gene_type "lncRNA"; gene_classification "intergenic"; type "Existing";
chr12	LncBook	gene	27606534	27606812	.	+	.	gene_id "HSALNG0090030"; gene_type "lncRNA"; gene_classification "intergenic"; type "Existing";
chr12	LncBook	gene	27607957	27608949	.	+	.	gene_id "HSALNG0090031"; gene_type "lncRNA"; gene_classification "intergenic"; type "Existing";
chr12	LncBook	gene	27625985	27641882	.	-	.	gene_id "HSALNG0090032"; gene_type "lncRNA"; gene_classification "anti_sense"; type "Existing";
chr12	LncBook	gene	27656903	27658918	.	+	.	gene_id "HSALNG0090034"; gene_type "lncRNA"; gene_classification "intergenic"; type "Existing";
chr12	LncBook	gene	27658771	27664505	.	-	.	gene_id "HSALNG0090035"; gene_type "lncRNA"; gene_classification "intergenic"; type "Existing";
chr12	LncBook	gene	27673551	27676925	.	-	.	gene_id "HSALNG0090036"; gene_type "lncRNA"; gene_classification "anti_sense"; type "Existing";
chr12	LncBook	gene	27699983	27705707	.	-	.	gene_id "HSALNG0090037"; gene_type "lncRNA"; gene_classification "anti_sense"; type "Existing";
chr12	LncBook	gene	27747661	27749145	.	-	.	gene_id "HSALNG0090038"; gene_type "lncRNA"; gene_classification "anti_sense"; type "Existing";
chr12	LncBook	gene	27814544	27863736	.	-	.	gene_id "HSALNG0090040"; gene_type "lncRNA"; gene_classification "anti_sense"; type "Existing";
chr12	LncBook	gene	27839223	27839517	.	+	.	gene_id "HSALNG0090041"; gene_type "lncRNA"; gene_classification "sense"; type "Existing";
chr12	HAVANA	gene	27852999	27853507	.	+	.	gene_id "HSALNG0143365"; gene_type "lncRNA"; gene_classification "intergenic";
chr12	LncBook	gene	27857501	27861298	.	+	.	gene_id "HSALNG0090043"; gene_type "lncRNA"; gene_classification "intergenic"; type "Existing";
chr12	LncBook	gene	27931074	27934000	.	-	.	gene_id "HSALNG0090045"; gene_type "lncRNA"; gene_classification "anti_sense"; type "Existing";
chr12	LncBook	gene	27948733	27949076	.	+	.	gene_id "HSALNG0090047"; gene_type "lncRNA"; gene_classification "sense"; type "Existing";
chr12	LncBook	gene	27951460	27953660	.	-	.	gene_id "HSALNG0090048"; gene_type "lncRNA"; gene_classification "anti_sense"; type "Existing";
chr12	Gnomon	gene	27963600	27977030	.	-	.	gene_id "HSALNG0143602"; gene_type "lncRNA"; gene_classification "intergenic";
chr12	LncBook	gene	27963694	28122818	.	+	.	gene_id "HSALNG0090050"; gene_type "lncRNA"; gene_classification "anti_sense"; type "Existing";
chr12	LncBook	gene	28023422	28028178	.	+	.	gene_id "HSALNG0090051"; gene_type "lncRNA"; gene_classification "intergenic"; type "Existing";
chr12	LncBook	gene	28081427	28106032	.	-	.	gene_id "HSALNG0090052"; gene_type "lncRNA"; gene_classification "intergenic"; type "Existing";
chr12	LncBook	gene	28114370	28114646	.	+	.	gene_id "HSALNG0090054"; gene_type "lncRNA"; gene_classification "anti_sense"; type "Existing";
chr12	LncBook	gene	28114372	28114930	.	-	.	gene_id "HSALNG0090055"; gene_type "lncRNA"; gene_classification "sense"; type "Existing";
chr12	LncBook	gene	28126907	28130255	.	+	.	gene_id "HSALNG0090056"; gene_type "lncRNA"; gene_classification "intergenic"; type "Existing";
chr12	LncBook	gene	28132329	28132963	.	+	.	gene_id "HSALNG0090057"; gene_type "lncRNA"; gene_classification "intergenic"; type "Existing";
chr12	RefSeq	gene	28189597	28343845	.	-	.	gene_id "HSALNG0090059"; gene_type "lncRNA"; gene_classification "anti_sense";
chr12	LncBook	gene	28234609	28234846	.	+	.	gene_id "HSALNG0090060"; gene_type "lncRNA"; gene_classification "intergenic"; type "Existing";
chr12	Gnomon	gene	28275934	28287812	.	+	.	gene_id "HSALNG0143366"; gene_type "lncRNA"; gene_classification "sense";
chr12	LncBook	gene	28314189	28316182	.	+	.	gene_id "HSALNG0090061"; gene_type "lncRNA"; gene_classification "intronic_sense"; type "Existing";
chr12	LncBook	gene	28389160	28389761	.	+	.	gene_id "HSALNG0090064"; gene_type "lncRNA"; gene_classification "sense"; type "Existing";
chr12	LncBook	gene	28637015	28703091	.	+	.	gene_id "HSALNG0090065"; gene_type "lncRNA"; gene_classification "sense"; type "Existing";
chr12	CAFE	gene	28705884	28708620	.	+	.	gene_id "HSALNG0143367"; gene_type "lncRNA"; gene_classification "sense";
chr12	Gnomon	gene	28719339	28734479	.	+	.	gene_id "HSALNG0090068"; gene_type "lncRNA"; gene_classification "sense";
chr12	FANTOM	gene	28736106	28948065	.	-	.	gene_id "HSALNG0090069"; gene_type "lncRNA"; gene_classification "intergenic";
chr12	LncBook	gene	28849373	28904324	.	+	.	gene_id "HSALNG0090074"; gene_type "lncRNA"; gene_classification "intergenic"; type "Existing";
chr12	LncBook	gene	28923501	28931916	.	+	.	gene_id "HSALNG0090075"; gene_type "lncRNA"; gene_classification "intergenic"; type "Existing";
chr12	LncBook	gene	28973291	29117974	.	-	.	gene_id "HSALNG0090076"; gene_type "lncRNA"; gene_classification "intergenic"; type "Existing";
chr12	CAFE	gene	29089906	29091714	.	+	.	gene_id "HSALNG0143368"; gene_type "lncRNA"; gene_classification "intergenic";
chr12	LncBook	gene	29109810	29113314	.	-	.	gene_id "HSALNG0090077"; gene_type "lncRNA"; gene_classification "intergenic"; type "Existing";
chr12	LncBook	gene	29110428	29111087	.	+	.	gene_id "HSALNG0090078"; gene_type "lncRNA"; gene_classification "intergenic"; type "Existing";
chr12	LncBook	gene	29133000	29173337	.	-	.	gene_id "HSALNG0090079"; gene_type "lncRNA"; gene_classification "intergenic"; type "Existing";
chr12	LncBook	gene	29174183	29184123	.	-	.	gene_id "HSALNG0090081"; gene_type "lncRNA"; gene_classification "intergenic"; type "Existing";
chr12	LncBook	gene	29193463	29210767	.	+	.	gene_id "HSALNG0090083"; gene_type "lncRNA"; gene_classification "intergenic"; type "Existing";
chr12	LncBook	gene	29280002	29280942	.	+	.	gene_id "HSALNG0090084"; gene_type "lncRNA"; gene_classification "intergenic"; type "Existing";
chr12	FANTOM	gene	29286453	29312698	.	-	.	gene_id "HSALNG0090086"; gene_type "lncRNA"; gene_classification "anti_sense";
chr12	RefLnc	gene	29287712	29293740	1000	+	.	gene_id "HSALNG0143369"; gene_type "lncRNA"; gene_classification "intergenic";
chr12	FANTOM	gene	29301189	29301683	.	+	.	gene_id "HSALNG0143370"; gene_type "lncRNA"; gene_classification "intergenic";
chr12	LncBook	gene	29384051	29384302	.	-	.	gene_id "HSALNG0090089"; gene_type "lncRNA"; gene_classification "anti_sense"; type "Existing";
chr12	CAFE	gene	29430318	29470799	.	-	.	gene_id "HSALNG0090090"; gene_type "lncRNA"; gene_classification "anti_sense";
chr12	LncBook	gene	29484367	29484869	.	-	.	gene_id "HSALNG0090092"; gene_type "lncRNA"; gene_classification "intronic_antisense"; type "Existing";
chr12	LncBook	gene	29485666	29486316	.	-	.	gene_id "HSALNG0090093"; gene_type "lncRNA"; gene_classification "anti_sense"; type "Existing";
chr12	LncBook	gene	29488650	29490220	.	-	.	gene_id "HSALNG0090094"; gene_type "lncRNA"; gene_classification "anti_sense"; type "Novel";
chr12	LncBook	gene	29488654	29489928	.	+	.	gene_id "HSALNG0090095"; gene_type "lncRNA"; gene_classification "sense"; type "Novel";
chr12	LncBook	gene	29496886	29498203	.	-	.	gene_id "HSALNG0090098"; gene_type "lncRNA"; gene_classification "sense"; type "Novel";
chr12	HAVANA	gene	29542222	29640421	.	+	.	gene_id "HSALNG0090102"; gene_type "lncRNA"; gene_name "OVCH1-AS1"; gene_classification "anti_sense";
chr12	LncBook	gene	29565419	29573303	.	-	.	gene_id "HSALNG0090103"; gene_type "lncRNA"; gene_classification "sense"; type "Existing";
chr12	RefSeq	gene	29671557	29685590	.	+	.	gene_id "HSALNG0090105"; gene_type "lncRNA"; gene_classification "anti_sense";
chr12	RefSeq	gene	29712998	29715559	.	+	.	gene_id "HSALNG0143371"; gene_type "lncRNA"; gene_classification "anti_sense";
chr12	LncBook	gene	29782601	29801692	.	+	.	gene_id "HSALNG0090107"; gene_type "lncRNA"; gene_classification "anti_sense"; type "Existing";
chr12	StringTie	gene	29872354	29888066	.	+	.	gene_id "HSALNG0090109"; gene_type "lncRNA"; gene_classification "anti_sense";
chr12	LncBook	gene	29877461	29879026	.	+	.	gene_id "HSALNG0090110"; gene_type "lncRNA"; gene_classification "anti_sense"; type "Existing";
chr12	LncBook	gene	29937414	29938435	.	+	.	gene_id "HSALNG0090111"; gene_type "lncRNA"; gene_classification "anti_sense"; type "Existing";
chr12	LncBook	gene	29952657	30204429	.	-	.	gene_id "HSALNG0090112"; gene_type "lncRNA"; gene_classification "intergenic"; type "Existing";
chr12	RefSeq	gene	30026353	30043496	.	+	.	gene_id "HSALNG0143372"; gene_type "lncRNA"; gene_classification "intergenic";
chr12	LncBook	gene	30079600	30084660	.	+	.	gene_id "HSALNG0090114"; gene_type "lncRNA"; gene_classification "intergenic"; type "Existing";
chr12	LncBook	gene	30141541	30244960	.	+	.	gene_id "HSALNG0090115"; gene_type "lncRNA"; gene_classification "intergenic"; type "Existing";
chr12	LncBook	gene	30237146	30323982	.	-	.	gene_id "HSALNG0090116"; gene_type "lncRNA"; gene_classification "intergenic"; type "Existing";
chr12	HAVANA	gene	30239275	30283523	.	+	.	gene_id "HSALNG0143373"; gene_type "lncRNA"; gene_classification "intergenic";
chr12	LncBook	gene	30323526	30327290	.	+	.	gene_id "HSALNG0090117"; gene_type "lncRNA"; gene_classification "intergenic"; type "Existing";
chr12	LncBook	gene	30330528	30464136	.	-	.	gene_id "HSALNG0090118"; gene_type "lncRNA"; gene_name "LINC02386"; gene_classification "intergenic"; type "Existing";
chr12	LncBook	gene	30353916	30370849	.	+	.	gene_id "HSALNG0090120"; gene_type "lncRNA"; gene_classification "intergenic"; type "Existing";
chr12	LncBook	gene	30359134	30360833	.	-	.	gene_id "HSALNG0090121"; gene_type "lncRNA"; gene_classification "intergenic"; type "Existing";
chr12	LncBook	gene	30473767	30474550	.	+	.	gene_id "HSALNG0090123"; gene_type "lncRNA"; gene_classification "intergenic"; type "Existing";
chr12	LncBook	gene	30514579	30518101	.	-	.	gene_id "HSALNG0090124"; gene_type "lncRNA"; gene_classification "intergenic"; type "Existing";
chr12	LncBook	gene	30521395	30523029	.	-	.	gene_id "HSALNG0090125"; gene_type "lncRNA"; gene_classification "intergenic"; type "Existing";
chr12	RefLnc	gene	30543485	30660267	1000	+	.	gene_id "HSALNG0090127"; gene_type "lncRNA"; gene_classification "intergenic";
chr12	LncBook	gene	30563912	30660630	.	-	.	gene_id "HSALNG0090129"; gene_type "lncRNA"; gene_classification "intergenic"; type "Existing";
chr12	LncBook	gene	30699828	30704586	.	+	.	gene_id "HSALNG0090134"; gene_type "lncRNA"; gene_classification "intergenic"; type "Existing";
chr12	LncBook	gene	30700086	30755094	.	-	.	gene_id "HSALNG0090135"; gene_type "lncRNA"; gene_classification "intergenic"; type "Existing";
chr12	Gnomon	gene	30767992	30778885	.	-	.	gene_id "HSALNG0143603"; gene_type "lncRNA"; gene_classification "intergenic";
chr12	LncBook	gene	30837847	30838834	.	-	.	gene_id "HSALNG0090141"; gene_type "lncRNA"; gene_classification "sense"; type "Existing";
chr12	LncBook	gene	30840132	30846912	.	+	.	gene_id "HSALNG0090142"; gene_type "lncRNA"; gene_classification "anti_sense"; type "Existing";
chr12	HAVANA	gene	30849055	30853154	.	+	.	gene_id "HSALNG0143374"; gene_type "lncRNA"; gene_classification "intergenic";
chr12	LncBook	gene	30866393	30866652	.	-	.	gene_id "HSALNG0090144"; gene_type "lncRNA"; gene_classification "sense"; type "Novel";
chr12	FANTOM	gene	30907975	31041597	.	+	.	gene_id "HSALNG0090149"; gene_type "lncRNA"; gene_name "LINC00941"; gene_classification "intergenic";
chr12	LncBook	gene	30955130	30955429	.	-	.	gene_id "HSALNG0090151"; gene_type "lncRNA"; gene_classification "intergenic"; type "Existing";
chr12	LncBook	gene	30975574	30976322	.	-	.	gene_id "HSALNG0090152"; gene_type "lncRNA"; gene_classification "intergenic"; type "Existing";
chr12	LncBook	gene	31004700	31005568	.	+	.	gene_id "HSALNG0090154"; gene_type "lncRNA"; gene_classification "intergenic"; type "Existing";
chr12	LncBook	gene	31015896	31033323	.	-	.	gene_id "HSALNG0090155"; gene_type "lncRNA"; gene_classification "intergenic"; type "Existing";
chr12	LncBook	gene	31071440	31159065	.	-	.	gene_id "HSALNG0090157"; gene_type "lncRNA"; gene_classification "anti_sense"; type "Existing";
chr12	LncBook	gene	31152189	31153049	.	+	.	gene_id "HSALNG0090159"; gene_type "lncRNA"; gene_classification "intergenic"; type "Existing";
chr12	LncBook	gene	31157935	31162179	.	+	.	gene_id "HSALNG0090160"; gene_type "lncRNA"; gene_classification "intergenic"; type "Existing";
chr12	LncBook	gene	31159231	31160133	.	+	.	gene_id "HSALNG0090161"; gene_type "lncRNA"; gene_classification "intergenic"; type "Existing";
chr12	LncBook	gene	31165438	31168602	.	+	.	gene_id "HSALNG0090162"; gene_type "lncRNA"; gene_classification "intergenic"; type "Existing";
chr12	HAVANA	gene	31172368	31226782	.	-	.	gene_id "HSALNG0090163"; gene_type "lncRNA"; gene_name "DDX11-AS1"; gene_classification "intergenic";
chr12	StringTie	gene	31186789	31205704	.	+	.	gene_id "HSALNG0090164"; gene_type "lncRNA"; gene_classification "intergenic";
chr12	LncBook	gene	31239380	31239700	.	+	.	gene_id "HSALNG0090166"; gene_type "lncRNA"; gene_classification "sense"; type "Existing";
chr12	LncBook	gene	31241497	31241717	.	+	.	gene_id "HSALNG0090167"; gene_type "lncRNA"; gene_classification "sense"; type "Existing";
chr12	LncBook	gene	31247568	31248959	.	-	.	gene_id "HSALNG0090168"; gene_type "lncRNA"; gene_classification "anti_sense"; type "Existing";
chr12	LncBook	gene	31264627	31267397	.	-	.	gene_id "HSALNG0090174"; gene_type "lncRNA"; gene_classification "intergenic"; type "Existing";
chr12	RefLnc	gene	31268650	31289569	1000	+	.	gene_id "HSALNG0090176"; gene_type "lncRNA"; gene_classification "intergenic";
chr12	LncBook	gene	31269291	31270558	.	-	.	gene_id "HSALNG0090175"; gene_type "lncRNA"; gene_classification "intergenic"; type "Existing";
chr12	LncBook	gene	31274030	31276572	.	-	.	gene_id "HSALNG0090177"; gene_type "lncRNA"; gene_classification "intergenic"; type "Existing";
chr12	RefLnc	gene	31287285	31310941	1000	+	.	gene_id "HSALNG0090179"; gene_type "lncRNA"; gene_classification "intergenic";
chr12	LncBook	gene	31322439	31332851	.	+	.	gene_id "HSALNG0090181"; gene_type "lncRNA"; gene_classification "intergenic"; type "Existing";
chr12	LncBook	gene	31367135	31367371	.	-	.	gene_id "HSALNG0090182"; gene_type "lncRNA"; gene_classification "intergenic"; type "Existing";
chr12	LncBook	gene	31376991	31379157	.	-	.	gene_id "HSALNG0090183"; gene_type "lncRNA"; gene_classification "intergenic"; type "Existing";
chr12	LncBook	gene	31387597	31391376	.	+	.	gene_id "HSALNG0090185"; gene_type "lncRNA"; gene_classification "intergenic"; type "Existing";
chr12	LncBook	gene	31401312	31403351	.	-	.	gene_id "HSALNG0090187"; gene_type "lncRNA"; gene_classification "intergenic"; type "Existing";
chr12	LncBook	gene	31407684	31413502	.	-	.	gene_id "HSALNG0090188"; gene_type "lncRNA"; gene_classification "intergenic"; type "Existing";
chr12	LncBook	gene	31416643	31417774	.	-	.	gene_id "HSALNG0090190"; gene_type "lncRNA"; gene_classification "intergenic"; type "Existing";
chr12	LncBook	gene	31433356	31433829	.	-	.	gene_id "HSALNG0090194"; gene_type "lncRNA"; gene_classification "sense"; type "Existing";
chr12	LncBook	gene	31458281	31523235	.	-	.	gene_id "HSALNG0090195"; gene_type "lncRNA"; gene_name "LINC02387"; gene_classification "sense"; type "Existing";
chr12	LncBook	gene	31515101	31523173	.	+	.	gene_id "HSALNG0090199"; gene_type "lncRNA"; gene_classification "intergenic"; type "Existing";
chr12	LncBook	gene	31518666	31520343	.	+	.	gene_id "HSALNG0090200"; gene_type "lncRNA"; gene_classification "intergenic"; type "Existing";
chr12	FANTOM	gene	31548583	31548875	.	-	.	gene_id "HSALNG0143604"; gene_type "lncRNA"; gene_classification "sense";
chr12	LncBook	gene	31561728	31578752	.	+	.	gene_id "HSALNG0090202"; gene_type "lncRNA"; gene_classification "anti_sense"; type "Existing";
chr12	LncBook	gene	31570161	31576036	.	+	.	gene_id "HSALNG0090203"; gene_type "lncRNA"; gene_classification "anti_sense"; type "Existing";
chr12	LncBook	gene	31594623	31600539	.	+	.	gene_id "HSALNG0090204"; gene_type "lncRNA"; gene_classification "anti_sense"; type "Existing";
chr12	LncBook	gene	31596726	31597142	.	-	.	gene_id "HSALNG0090205"; gene_type "lncRNA"; gene_classification "sense"; type "Existing";
chr12	RefSeq	gene	31710966	31721796	.	+	.	gene_id "HSALNG0143375"; gene_type "lncRNA"; gene_classification "anti_sense";
chr12	LncBook	gene	31724708	31754012	.	-	.	gene_id "HSALNG0090208"; gene_type "lncRNA"; gene_classification "sense"; type "Existing";
chr12	LncBook	gene	31734348	31795445	.	+	.	gene_id "HSALNG0090209"; gene_type "lncRNA"; gene_name "DENND5B-AS1"; gene_classification "anti_sense"; type "Existing";
chr12	LncBook	gene	31750885	31751290	.	+	.	gene_id "HSALNG0090210"; gene_type "lncRNA"; gene_classification "intergenic"; type "Existing";
chr12	LncBook	gene	31751553	31752800	.	+	.	gene_id "HSALNG0090211"; gene_type "lncRNA"; gene_classification "intergenic"; type "Existing";
chr12	LncBook	gene	31774007	31774266	.	+	.	gene_id "HSALNG0090212"; gene_type "lncRNA"; gene_classification "intergenic"; type "Existing";
chr12	LncBook	gene	31779247	31805179	.	-	.	gene_id "HSALNG0090214"; gene_type "lncRNA"; gene_classification "anti_sense"; type "Existing";
chr12	LncBook	gene	31787074	31788154	.	+	.	gene_id "HSALNG0090215"; gene_type "lncRNA"; gene_classification "intergenic"; type "Existing";
chr12	LncBook	gene	31787485	31789914	.	+	.	gene_id "HSALNG0090216"; gene_type "lncRNA"; gene_classification "intergenic"; type "Existing";
chr12	FANTOM	gene	31868371	31887519	.	+	.	gene_id "HSALNG0143376"; gene_type "lncRNA"; gene_classification "anti_sense";
chr12	LncBook	gene	31886322	31940091	.	-	.	gene_id "HSALNG0090224"; gene_type "lncRNA"; gene_classification "intergenic"; type "Existing";
chr12	LncBook	gene	31948793	32112295	.	-	.	gene_id "HSALNG0090229"; gene_type "lncRNA"; gene_name "LINC02422"; gene_classification "intergenic"; type "Existing";
chr12	LncBook	gene	31967425	31970979	.	+	.	gene_id "HSALNG0090230"; gene_type "lncRNA"; gene_classification "intergenic"; type "Existing";
chr12	LncBook	gene	31967751	31974962	.	-	.	gene_id "HSALNG0090231"; gene_type "lncRNA"; gene_classification "intergenic"; type "Existing";
chr12	LncBook	gene	32012504	32023439	.	-	.	gene_id "HSALNG0090234"; gene_type "lncRNA"; gene_classification "intergenic"; type "Existing";
chr12	LncBook	gene	32013251	32015157	.	+	.	gene_id "HSALNG0090235"; gene_type "lncRNA"; gene_classification "intergenic"; type "Existing";
chr12	LncBook	gene	32021031	32021922	.	+	.	gene_id "HSALNG0090236"; gene_type "lncRNA"; gene_classification "intergenic"; type "Existing";
chr12	LncBook	gene	32024308	32034919	.	+	.	gene_id "HSALNG0090237"; gene_type "lncRNA"; gene_classification "intergenic"; type "Existing";
chr12	LncBook	gene	32082065	32082477	.	-	.	gene_id "HSALNG0090241"; gene_type "lncRNA"; gene_classification "intergenic"; type "Existing";
chr12	RefLnc	gene	32109050	32111013	1000	+	.	gene_id "HSALNG0143377"; gene_type "lncRNA"; gene_classification "intergenic";
chr12	LncBook	gene	32124637	32132795	.	-	.	gene_id "HSALNG0090244"; gene_type "lncRNA"; gene_classification "anti_sense"; type "Existing";
chr12	LncBook	gene	32142343	32144480	.	+	.	gene_id "HSALNG0090245"; gene_type "lncRNA"; gene_classification "sense"; type "Existing";
chr12	LncBook	gene	32145942	32148386	.	-	.	gene_id "HSALNG0090246"; gene_type "lncRNA"; gene_classification "anti_sense"; type "Existing";
chr12	Gnomon	gene	32149829	32208342	.	+	.	gene_id "HSALNG0090252"; gene_type "lncRNA"; gene_classification "intergenic";
chr12	LncBook	gene	32151143	32197278	.	-	.	gene_id "HSALNG0090247"; gene_type "lncRNA"; gene_classification "intergenic"; type "Existing";
chr12	LncBook	gene	32152004	32152447	.	+	.	gene_id "HSALNG0090248"; gene_type "lncRNA"; gene_classification "intergenic"; type "Existing";
chr12	LncBook	gene	32153309	32154156	.	+	.	gene_id "HSALNG0090249"; gene_type "lncRNA"; gene_classification "intergenic"; type "Existing";
chr12	LncBook	gene	32154358	32155125	.	+	.	gene_id "HSALNG0090250"; gene_type "lncRNA"; gene_classification "intergenic"; type "Existing";
chr12	LncBook	gene	32155165	32157256	.	+	.	gene_id "HSALNG0090251"; gene_type "lncRNA"; gene_classification "intergenic"; type "Existing";
chr12	LncBook	gene	32182210	32182635	.	-	.	gene_id "HSALNG0090256"; gene_type "lncRNA"; gene_classification "intergenic"; type "Existing";
chr12	Gnomon	gene	32211576	32237625	.	+	.	gene_id "HSALNG0143378"; gene_type "lncRNA"; gene_classification "intergenic";
chr12	RefLnc	gene	32229530	32229802	1000	-	.	gene_id "HSALNG0143605"; gene_type "lncRNA"; gene_classification "intergenic";
chr12	CAFE	gene	32241325	32359525	.	-	.	gene_id "HSALNG0143606"; gene_type "lncRNA"; gene_classification "anti_sense";
chr12	LncBook	gene	32257051	32260462	.	-	.	gene_id "HSALNG0090259"; gene_type "lncRNA"; gene_classification "anti_sense"; type "Existing";
chr12	LncBook	gene	32262010	32262536	.	+	.	gene_id "HSALNG0090260"; gene_type "lncRNA"; gene_classification "intronic_sense"; type "Existing";
chr12	LncBook	gene	32405217	32418289	.	-	.	gene_id "HSALNG0090261"; gene_type "lncRNA"; gene_classification "anti_sense"; type "Existing";
chr12	HAVANA	gene	32492302	32493658	.	+	.	gene_id "HSALNG0143379"; gene_type "lncRNA"; gene_classification "sense";
chr12	HAVANA	gene	32505283	32507078	.	+	.	gene_id "HSALNG0143380"; gene_type "lncRNA"; gene_classification "sense";
chr12	LncBook	gene	32542940	32552627	.	-	.	gene_id "HSALNG0090271"; gene_type "lncRNA"; gene_classification "anti_sense"; type "Existing";
chr12	LncBook	gene	32554986	32564832	.	-	.	gene_id "HSALNG0090272"; gene_type "lncRNA"; gene_classification "intronic_antisense"; type "Existing";
chr12	LncBook	gene	32626354	32629909	.	+	.	gene_id "HSALNG0090273"; gene_type "lncRNA"; gene_classification "intronic_sense"; type "Novel";
chr12	LncBook	gene	32653777	32654017	.	+	.	gene_id "HSALNG0090274"; gene_type "lncRNA"; gene_classification "intronic_sense"; type "Existing";
chr12	LncBook	gene	32654368	32654903	.	-	.	gene_id "HSALNG0090275"; gene_type "lncRNA"; gene_classification "intronic_antisense"; type "Novel";
chr12	LncBook	gene	32655180	32663067	.	-	.	gene_id "HSALNG0090276"; gene_type "lncRNA"; gene_classification "intronic_antisense"; type "Existing";
chr12	LncBook	gene	32723626	32724388	.	+	.	gene_id "HSALNG0090277"; gene_type "lncRNA"; gene_classification "sense"; type "Existing";
chr12	LncBook	gene	32753809	32754014	.	+	.	gene_id "HSALNG0090278"; gene_type "lncRNA"; gene_classification "sense"; type "Existing";
chr12	RefLnc	gene	32799898	32805767	1000	+	.	gene_id "HSALNG0143381"; gene_type "lncRNA"; gene_classification "intergenic";
chr12	LncBook	gene	32852621	32857232	.	+	.	gene_id "HSALNG0090281"; gene_type "lncRNA"; gene_classification "sense"; type "Novel";
chr12	LncBook	gene	32855993	32858753	.	-	.	gene_id "HSALNG0090282"; gene_type "lncRNA"; gene_classification "anti_sense"; type "Novel";
chr12	RefLnc	gene	32867391	32931260	1000	-	.	gene_id "HSALNG0090287"; gene_type "lncRNA"; gene_classification "anti_sense,sense";
chr12	LncBook	gene	32878182	32878594	.	-	.	gene_id "HSALNG0090284"; gene_type "lncRNA"; gene_classification "anti_sense"; type "Existing";
chr12	LncBook	gene	32878185	32880296	.	+	.	gene_id "HSALNG0090285"; gene_type "lncRNA"; gene_classification "sense"; type "Existing";
chr12	LncBook	gene	32881103	32881958	.	-	.	gene_id "HSALNG0090286"; gene_type "lncRNA"; gene_classification "anti_sense,sense"; type "Existing";
chr12	LncBook	gene	32889864	32890594	.	-	.	gene_id "HSALNG0090288"; gene_type "lncRNA"; gene_classification "anti_sense,sense"; type "Existing";
chr12	LncBook	gene	32890596	32896517	.	+	.	gene_id "HSALNG0090289"; gene_type "lncRNA"; gene_classification "anti_sense,sense"; type "Novel";
chr12	LncBook	gene	32898589	32899453	.	-	.	gene_id "HSALNG0090292"; gene_type "lncRNA"; gene_classification "sense"; type "Novel";
chr12	HAVANA	gene	32908444	32909953	.	+	.	gene_id "HSALNG0090293"; gene_type "lncRNA"; gene_classification "anti_sense";
chr12	LncBook	gene	32921707	32923030	.	+	.	gene_id "HSALNG0090294"; gene_type "lncRNA"; gene_classification "intergenic"; type "Existing";
chr12	LncBook	gene	32935623	32937660	.	+	.	gene_id "HSALNG0090297"; gene_type "lncRNA"; gene_classification "intergenic"; type "Existing";
chr12	LncBook	gene	32935663	32936064	.	-	.	gene_id "HSALNG0090298"; gene_type "lncRNA"; gene_classification "intergenic"; type "Existing";
chr12	LncBook	gene	32937550	32938214	.	-	.	gene_id "HSALNG0090299"; gene_type "lncRNA"; gene_classification "intergenic"; type "Existing";
chr12	LncBook	gene	32973076	32973501	.	-	.	gene_id "HSALNG0090301"; gene_type "lncRNA"; gene_classification "intronic_sense"; type "Existing";
chr12	RefLnc	gene	33033159	33045755	1000	+	.	gene_id "HSALNG0143382"; gene_type "lncRNA"; gene_classification "anti_sense";
chr12	FANTOM	gene	33049924	33151344	.	+	.	gene_id "HSALNG0090304"; gene_type "lncRNA"; gene_classification "intergenic";
chr12	LncBook	gene	33102555	33138800	.	-	.	gene_id "HSALNG0090306"; gene_type "lncRNA"; gene_classification "intergenic"; type "Existing";
chr12	LncBook	gene	33175505	33204737	.	-	.	gene_id "HSALNG0090311"; gene_type "lncRNA"; gene_classification "intergenic"; type "Existing";
chr12	LncBook	gene	33262547	33286380	.	+	.	gene_id "HSALNG0090313"; gene_type "lncRNA"; gene_classification "intergenic"; type "Existing";
chr12	LncBook	gene	33286605	33289122	.	+	.	gene_id "HSALNG0090315"; gene_type "lncRNA"; gene_classification "intergenic"; type "Existing";
chr12	LncBook	gene	33328493	33332237	.	+	.	gene_id "HSALNG0090317"; gene_type "lncRNA"; gene_classification "intergenic"; type "Existing";
chr12	LncBook	gene	33353480	33354668	.	+	.	gene_id "HSALNG0090319"; gene_type "lncRNA"; gene_classification "intergenic"; type "Existing";
chr12	LncBook	gene	33361966	33366587	.	+	.	gene_id "HSALNG0090320"; gene_type "lncRNA"; gene_classification "intergenic"; type "Existing";
chr12	RefLnc	gene	33419367	33470625	1000	-	.	gene_id "HSALNG0090322"; gene_type "lncRNA"; gene_classification "intergenic";
chr12	LncBook	gene	33437512	33441019	.	+	.	gene_id "HSALNG0090323"; gene_type "lncRNA"; gene_classification "intergenic"; type "Existing";
chr12	RefLnc	gene	33466649	33481565	1000	+	.	gene_id "HSALNG0090324"; gene_type "lncRNA"; gene_classification "intergenic";
chr12	LncBook	gene	33557807	33558831	.	-	.	gene_id "HSALNG0090326"; gene_type "lncRNA"; gene_classification "sense"; type "Existing";
chr12	LncBook	gene	33559952	33560264	.	+	.	gene_id "HSALNG0090327"; gene_type "lncRNA"; gene_classification "anti_sense"; type "Existing";
chr12	LncBook	gene	33585246	33585788	.	-	.	gene_id "HSALNG0090329"; gene_type "lncRNA"; gene_classification "sense"; type "Existing";
chr12	LncBook	gene	33590421	33591210	.	-	.	gene_id "HSALNG0090331"; gene_type "lncRNA"; gene_classification "sense"; type "Existing";
chr12	LncBook	gene	33663016	33684555	.	+	.	gene_id "HSALNG0090332"; gene_type "lncRNA"; gene_classification "intergenic"; type "Existing";
chr12	LncBook	gene	33728839	33730199	.	+	.	gene_id "HSALNG0090333"; gene_type "lncRNA"; gene_classification "intergenic"; type "Existing";
chr12	LncBook	gene	33734651	33847629	.	+	.	gene_id "HSALNG0090334"; gene_type "lncRNA"; gene_classification "intergenic"; type "Existing";
chr12	LncBook	gene	33775324	33776035	.	-	.	gene_id "HSALNG0090335"; gene_type "lncRNA"; gene_classification "intergenic"; type "Existing";
chr12	CAFE	gene	33855045	33857180	.	-	.	gene_id "HSALNG0143607"; gene_type "lncRNA"; gene_classification "intergenic";
chr12	LncBook	gene	33949109	33978412	.	+	.	gene_id "HSALNG0090343"; gene_type "lncRNA"; gene_classification "intergenic"; type "Existing";
chr12	LncBook	gene	33960250	33964605	.	-	.	gene_id "HSALNG0090345"; gene_type "lncRNA"; gene_classification "intergenic"; type "Existing";
chr12	HAVANA	gene	34175216	34200988	.	-	.	gene_id "HSALNG0090350"; gene_type "lncRNA"; gene_classification "anti_sense";
chr12	RefSeq	gene	34181599	34188231	.	+	.	gene_id "HSALNG0143383"; gene_type "lncRNA"; gene_classification "sense";
chr12	LncBook	gene	34185727	34188204	.	-	.	gene_id "HSALNG0090351"; gene_type "lncRNA"; gene_classification "intergenic"; type "Existing";
chr12	LncBook	gene	34189083	34211680	.	+	.	gene_id "HSALNG0090352"; gene_type "lncRNA"; gene_classification "intergenic"; type "Existing";
chr12	LncBook	gene	34256433	34257069	.	-	.	gene_id "HSALNG0090354"; gene_type "lncRNA"; gene_classification "intergenic"; type "Existing";
chr12	LncBook	gene	34257319	34280527	.	-	.	gene_id "HSALNG0090355"; gene_type "lncRNA"; gene_classification "intergenic"; type "Existing";
chr12	LncBook	gene	34262970	34266523	.	+	.	gene_id "HSALNG0090357"; gene_type "lncRNA"; gene_classification "intergenic"; type "Existing";
chr12	LncBook	gene	34299960	34300901	.	-	.	gene_id "HSALNG0090360"; gene_type "lncRNA"; gene_classification "intergenic"; type "Existing";
chr12	LncBook	gene	34302774	34315173	.	+	.	gene_id "HSALNG0090361"; gene_type "lncRNA"; gene_classification "intergenic"; type "Existing";
chr12	RefLnc	gene	34307426	34320875	1000	-	.	gene_id "HSALNG0090363"; gene_type "lncRNA"; gene_classification "intergenic";
chr12	LncBook	gene	34315397	34315903	.	+	.	gene_id "HSALNG0090362"; gene_type "lncRNA"; gene_classification "intergenic"; type "Existing";
chr12	HAVANA	gene	34343406	34372187	.	-	.	gene_id "HSALNG0090364"; gene_type "lncRNA"; gene_classification "intergenic";
chr12	LncBook	gene	34351941	34364843	.	+	.	gene_id "HSALNG0090365"; gene_type "lncRNA"; gene_classification "intergenic"; type "Existing";
chr12	LncBook	gene	34421984	34431017	.	+	.	gene_id "HSALNG0090372"; gene_type "lncRNA"; gene_classification "intergenic"; type "Existing";
chr12	LncBook	gene	34493035	34496251	.	+	.	gene_id "HSALNG0090373"; gene_type "lncRNA"; gene_classification "intergenic"; type "Existing";
chr12	LncBook	gene	34517212	34518415	.	+	.	gene_id "HSALNG0090374"; gene_type "lncRNA"; gene_classification "intergenic"; type "Existing";
chr12	LncBook	gene	34533778	34534638	.	+	.	gene_id "HSALNG0090375"; gene_type "lncRNA"; gene_classification "intergenic"; type "Existing";
chr12	LncBook	gene	34831690	34833426	.	-	.	gene_id "HSALNG0090376"; gene_type "lncRNA"; gene_classification "intergenic"; type "Existing";
chr12	LncBook	gene	34846794	34847694	.	+	.	gene_id "HSALNG0090377"; gene_type "lncRNA"; gene_classification "intergenic"; type "Existing";
chr12	LncBook	gene	34849157	34855459	.	-	.	gene_id "HSALNG0090378"; gene_type "lncRNA"; gene_classification "intergenic"; type "Existing";
chr12	LncBook	gene	37883222	37915397	.	+	.	gene_id "HSALNG0090380"; gene_type "lncRNA"; gene_classification "intergenic"; type "Existing";
chr12	LncBook	gene	37928398	37930894	.	-	.	gene_id "HSALNG0090382"; gene_type "lncRNA"; gene_classification "intergenic"; type "Existing";
chr12	LncBook	gene	37931048	37944548	.	-	.	gene_id "HSALNG0090383"; gene_type "lncRNA"; gene_classification "intergenic"; type "Existing";
chr12	LncBook	gene	37935814	37936188	.	-	.	gene_id "HSALNG0090384"; gene_type "lncRNA"; gene_classification "intergenic"; type "Existing";
chr12	LncBook	gene	37938087	37938386	.	-	.	gene_id "HSALNG0090385"; gene_type "lncRNA"; gene_classification "intergenic"; type "Existing";
chr12	LncBook	gene	37969251	37970186	.	+	.	gene_id "HSALNG0090387"; gene_type "lncRNA"; gene_classification "intergenic"; type "Existing";
chr12	LncBook	gene	38009165	38016579	.	-	.	gene_id "HSALNG0090388"; gene_type "lncRNA"; gene_classification "intergenic"; type "Existing";
chr12	CAFE	gene	38019957	38145757	.	-	.	gene_id "HSALNG0143610"; gene_type "lncRNA"; gene_classification "intergenic";
chr12	CAFE	gene	38042924	38050802	.	-	.	gene_id "HSALNG0143611"; gene_type "lncRNA"; gene_classification "intergenic";
chr12	CAFE	gene	38108619	38112304	.	-	.	gene_id "HSALNG0143612"; gene_type "lncRNA"; gene_classification "intergenic";
chr12	LncBook	gene	38378184	38378572	.	+	.	gene_id "HSALNG0090389"; gene_type "lncRNA"; gene_classification "intergenic"; type "Existing";
chr12	LncBook	gene	38378690	38380523	.	+	.	gene_id "HSALNG0090390"; gene_type "lncRNA"; gene_classification "intergenic"; type "Existing";
chr12	LncBook	gene	38382497	38392277	.	-	.	gene_id "HSALNG0090391"; gene_type "lncRNA"; gene_classification "intergenic"; type "Existing";
chr12	LncBook	gene	38396641	38438586	.	+	.	gene_id "HSALNG0090392"; gene_type "lncRNA"; gene_classification "intergenic"; type "Existing";
chr12	LncBook	gene	38413470	38416795	.	-	.	gene_id "HSALNG0090393"; gene_type "lncRNA"; gene_classification "intergenic"; type "Existing";
chr12	LncBook	gene	38419297	38448290	.	-	.	gene_id "HSALNG0090394"; gene_type "lncRNA"; gene_classification "intergenic"; type "Existing";
chr12	CAFE	gene	38444775	38445116	.	-	.	gene_id "HSALNG0143613"; gene_type "lncRNA"; gene_classification "intergenic";
chr12	LncBook	gene	38447469	38450755	.	-	.	gene_id "HSALNG0090396"; gene_type "lncRNA"; gene_classification "intergenic"; type "Existing";
chr12	LncBook	gene	38449724	38451849	.	+	.	gene_id "HSALNG0090398"; gene_type "lncRNA"; gene_classification "intergenic"; type "Existing";
chr12	LncBook	gene	38459144	38463965	.	+	.	gene_id "HSALNG0090399"; gene_type "lncRNA"; gene_classification "intergenic"; type "Existing";
chr12	LncBook	gene	38517498	38520995	.	+	.	gene_id "HSALNG0090403"; gene_type "lncRNA"; gene_classification "intergenic"; type "Existing";
chr12	LncBook	gene	38528970	38543208	.	-	.	gene_id "HSALNG0090407"; gene_type "lncRNA"; gene_classification "intergenic"; type "Existing";
chr12	LncBook	gene	38531111	38561592	.	+	.	gene_id "HSALNG0090409"; gene_type "lncRNA"; gene_classification "intergenic"; type "Existing";
chr12	LncBook	gene	38599188	38599814	.	-	.	gene_id "HSALNG0090415"; gene_type "lncRNA"; gene_classification "intergenic"; type "Existing";
chr12	LncBook	gene	38616819	38617982	.	-	.	gene_id "HSALNG0090416"; gene_type "lncRNA"; gene_classification "intergenic"; type "Existing";
chr12	LncBook	gene	38720041	38723499	.	-	.	gene_id "HSALNG0090417"; gene_type "lncRNA"; gene_classification "anti_sense"; type "Existing";
chr12	LncBook	gene	38824418	38826008	.	-	.	gene_id "HSALNG0090420"; gene_type "lncRNA"; gene_classification "intergenic"; type "Existing";
chr12	LncBook	gene	38836308	38847776	.	+	.	gene_id "HSALNG0090421"; gene_type "lncRNA"; gene_classification "intergenic"; type "Existing";
chr12	LncBook	gene	38871382	38882734	.	+	.	gene_id "HSALNG0090423"; gene_type "lncRNA"; gene_classification "intergenic"; type "Existing";
chr12	LncBook	gene	38937683	38983614	.	-	.	gene_id "HSALNG0090424"; gene_type "lncRNA"; gene_classification "intergenic"; type "Existing";
chr12	RefLnc	gene	39004238	39013511	1000	-	.	gene_id "HSALNG0143614"; gene_type "lncRNA"; gene_classification "intergenic";
chr12	LncBook	gene	39009229	39020542	.	+	.	gene_id "HSALNG0090425"; gene_type "lncRNA"; gene_classification "intergenic"; type "Existing";
chr12	LncBook	gene	39078043	39089347	.	+	.	gene_id "HSALNG0090427"; gene_type "lncRNA"; gene_classification "anti_sense"; type "Existing";
chr12	LncBook	gene	39202554	39214853	.	+	.	gene_id "HSALNG0090429"; gene_type "lncRNA"; gene_classification "anti_sense"; type "Existing";
chr12	LncBook	gene	39221080	39223119	.	-	.	gene_id "HSALNG0090430"; gene_type "lncRNA"; gene_classification "sense"; type "Novel";
chr12	LncBook	gene	39245581	39250827	.	+	.	gene_id "HSALNG0090431"; gene_type "lncRNA"; gene_classification "anti_sense"; type "Existing";
chr12	LncBook	gene	39299334	39306496	.	+	.	gene_id "HSALNG0090432"; gene_type "lncRNA"; gene_name "CPNE8-AS1"; gene_classification "anti_sense"; type "Existing";
chr12	LncBook	gene	39299590	39300583	.	-	.	gene_id "HSALNG0090433"; gene_type "lncRNA"; gene_classification "sense"; type "Existing";
chr12	LncBook	gene	39306591	39307125	.	-	.	gene_id "HSALNG0090434"; gene_type "lncRNA"; gene_classification "intergenic"; type "Existing";
chr12	LncBook	gene	39313439	39317740	.	+	.	gene_id "HSALNG0090435"; gene_type "lncRNA"; gene_classification "intergenic"; type "Existing";
chr12	LncBook	gene	39314428	39347171	.	-	.	gene_id "HSALNG0090436"; gene_type "lncRNA"; gene_classification "intergenic"; type "Existing";
chr12	LncBook	gene	39344575	39347529	.	+	.	gene_id "HSALNG0090438"; gene_type "lncRNA"; gene_classification "intergenic"; type "Existing";
chr12	LncBook	gene	39371374	39373947	.	-	.	gene_id "HSALNG0090440"; gene_type "lncRNA"; gene_classification "intergenic"; type "Existing";
chr12	LncBook	gene	39407394	39407727	.	+	.	gene_id "HSALNG0090443"; gene_type "lncRNA"; gene_classification "intergenic"; type "Existing";
chr12	LncBook	gene	39426050	39430627	.	+	.	gene_id "HSALNG0090444"; gene_type "lncRNA"; gene_classification "intergenic"; type "Existing";
chr12	Gnomon	gene	39451803	39453730	.	-	.	gene_id "HSALNG0090445"; gene_type "lncRNA"; gene_classification "intergenic";
chr12	LncBook	gene	39481137	39539383	.	-	.	gene_id "HSALNG0090446"; gene_type "lncRNA"; gene_name "LINC02406"; gene_classification "intergenic"; type "Existing";
chr12	LncBook	gene	39557921	39572272	.	+	.	gene_id "HSALNG0090449"; gene_type "lncRNA"; gene_classification "intergenic"; type "Existing";
chr12	LncBook	gene	39625389	39626353	.	+	.	gene_id "HSALNG0090451"; gene_type "lncRNA"; gene_classification "intergenic"; type "Existing";
chr12	LncBook	gene	39648298	39650470	.	+	.	gene_id "HSALNG0090452"; gene_type "lncRNA"; gene_classification "intergenic"; type "Existing";
chr12	LncBook	gene	39648646	39666997	.	-	.	gene_id "HSALNG0090453"; gene_type "lncRNA"; gene_classification "intergenic"; type "Existing";
chr12	LncBook	gene	39667024	39667691	.	+	.	gene_id "HSALNG0090454"; gene_type "lncRNA"; gene_classification "intergenic"; type "Existing";
chr12	LncBook	gene	39703554	39715450	.	-	.	gene_id "HSALNG0090456"; gene_type "lncRNA"; gene_classification "sense"; type "Existing";
chr12	LncBook	gene	39709694	39723293	.	+	.	gene_id "HSALNG0090457"; gene_type "lncRNA"; gene_classification "anti_sense"; type "Existing";
chr12	LncBook	gene	39838637	39842722	.	+	.	gene_id "HSALNG0090460"; gene_type "lncRNA"; gene_classification "intergenic"; type "Existing";
chr12	LncBook	gene	39932560	39944363	.	+	.	gene_id "HSALNG0090464"; gene_type "lncRNA"; gene_classification "anti_sense"; type "Existing";
chr12	HAVANA	gene	40005621	40008450	.	+	.	gene_id "HSALNG0143392"; gene_type "lncRNA"; gene_classification "anti_sense";
chr12	FANTOM	gene	40013898	40014709	.	+	.	gene_id "HSALNG0143393"; gene_type "lncRNA"; gene_classification "intergenic";
chr12	LncBook	gene	40035446	40035663	.	+	.	gene_id "HSALNG0090466"; gene_type "lncRNA"; gene_classification "sense"; type "Existing";
chr12	LncBook	gene	40035446	40035663	.	-	.	gene_id "HSALNG0090467"; gene_type "lncRNA"; gene_classification "anti_sense"; type "Existing";
chr12	LncBook	gene	40078957	40117884	.	-	.	gene_id "HSALNG0090468"; gene_type "lncRNA"; gene_classification "anti_sense"; type "Existing";
chr12	RefSeq	gene	40139810	40196413	.	+	.	gene_id "HSALNG0143394"; gene_type "lncRNA"; gene_classification "anti_sense,sense";
chr12	RefSeq	gene	40217497	40223161	.	+	.	gene_id "HSALNG0143395"; gene_type "lncRNA"; gene_classification "anti_sense,sense";
chr12	LncBook	gene	40220712	40221190	.	-	.	gene_id "HSALNG0090471"; gene_type "lncRNA"; gene_classification "anti_sense,sense"; type "Existing";
chr12	LncBook	gene	40444223	40445642	.	+	.	gene_id "HSALNG0090475"; gene_type "lncRNA"; gene_classification "anti_sense"; type "Existing";
chr12	RefSeq	gene	40465957	40479057	.	+	.	gene_id "HSALNG0143396"; gene_type "lncRNA"; gene_classification "anti_sense";
chr12	LncBook	gene	40524354	40534013	.	+	.	gene_id "HSALNG0090478"; gene_type "lncRNA"; gene_classification "intergenic"; type "Existing";
chr12	FANTOM	gene	40530200	40553742	.	-	.	gene_id "HSALNG0090479"; gene_type "lncRNA"; gene_name "LINC02555"; gene_classification "intergenic";
chr12	LncBook	gene	40537620	40552325	.	+	.	gene_id "HSALNG0090480"; gene_type "lncRNA"; gene_classification "intergenic"; type "Existing";
chr12	LncBook	gene	40548463	40605251	.	+	.	gene_id "HSALNG0090481"; gene_type "lncRNA"; gene_name "LINC02471"; gene_classification "sense"; type "Existing";
chr12	LncBook	gene	40554430	40561098	.	-	.	gene_id "HSALNG0090482"; gene_type "lncRNA"; gene_classification "intergenic"; type "Existing";
chr12	HAVANA	gene	40579811	40618717	.	-	.	gene_id "HSALNG0090483"; gene_type "lncRNA"; gene_name "LRRK2-DT"; gene_classification "anti_sense";
chr12	LncBook	gene	40643645	40649632	.	+	.	gene_id "HSALNG0090485"; gene_type "lncRNA"; gene_classification "sense"; type "Novel";
chr12	LncBook	gene	40737858	40837698	.	-	.	gene_id "HSALNG0090488"; gene_type "lncRNA"; gene_classification "anti_sense"; type "Existing";
chr12	LncBook	gene	40906474	40909498	.	-	.	gene_id "HSALNG0090489"; gene_type "lncRNA"; gene_classification "anti_sense"; type "Existing";
chr12	LncBook	gene	40909566	40917968	.	-	.	gene_id "HSALNG0090490"; gene_type "lncRNA"; gene_classification "anti_sense"; type "Existing";
chr12	LncBook	gene	40914435	40922111	.	+	.	gene_id "HSALNG0090491"; gene_type "lncRNA"; gene_classification "sense"; type "Existing";
chr12	LncBook	gene	40956756	40959478	.	-	.	gene_id "HSALNG0090494"; gene_type "lncRNA"; gene_classification "anti_sense"; type "Existing";
chr12	LncBook	gene	41372546	41373046	.	+	.	gene_id "HSALNG0090500"; gene_type "lncRNA"; gene_classification "sense"; type "Existing";
chr12	Gnomon	gene	41403938	41408963	.	-	.	gene_id "HSALNG0143615"; gene_type "lncRNA"; gene_classification "anti_sense";
chr12	LncBook	gene	41481261	41482305	.	+	.	gene_id "HSALNG0090502"; gene_type "lncRNA"; gene_classification "intergenic"; type "Existing";
chr12	LncBook	gene	41504270	41520465	.	-	.	gene_id "HSALNG0090503"; gene_type "lncRNA"; gene_classification "intergenic"; type "Existing";
chr12	LncBook	gene	41536361	41572909	.	+	.	gene_id "HSALNG0090504"; gene_type "lncRNA"; gene_classification "intergenic"; type "Existing";
chr12	LncBook	gene	41536362	41549468	.	-	.	gene_id "HSALNG0090505"; gene_type "lncRNA"; gene_classification "intergenic"; type "Existing";
chr12	LncBook	gene	41576533	41582293	.	-	.	gene_id "HSALNG0090506"; gene_type "lncRNA"; gene_classification "anti_sense"; type "Existing";
chr12	LncBook	gene	41604053	41619131	.	-	.	gene_id "HSALNG0090507"; gene_type "lncRNA"; gene_classification "anti_sense"; type "Existing";
chr12	LncBook	gene	41642235	41714132	.	-	.	gene_id "HSALNG0090508"; gene_type "lncRNA"; gene_classification "anti_sense"; type "Existing";
chr12	LncBook	gene	41671952	41677949	.	-	.	gene_id "HSALNG0090509"; gene_type "lncRNA"; gene_classification "anti_sense"; type "Existing";
chr12	LncBook	gene	41745017	41762285	.	-	.	gene_id "HSALNG0090510"; gene_type "lncRNA"; gene_classification "anti_sense"; type "Existing";
chr12	LncBook	gene	41793019	41867482	.	-	.	gene_id "HSALNG0090511"; gene_type "lncRNA"; gene_classification "anti_sense"; type "Existing";
chr12	LncBook	gene	41802156	41802947	.	+	.	gene_id "HSALNG0090512"; gene_type "lncRNA"; gene_classification "sense"; type "Existing";
chr12	StringTie	gene	41882232	41889659	.	-	.	gene_id "HSALNG0143616"; gene_type "lncRNA"; gene_classification "anti_sense";
chr12	LncBook	gene	41917395	42049357	.	-	.	gene_id "HSALNG0090513"; gene_type "lncRNA"; gene_classification "anti_sense"; type "Existing";
chr12	Gnomon	gene	41949551	41961575	.	-	.	gene_id "HSALNG0143617"; gene_type "lncRNA"; gene_classification "anti_sense";
chr12	LncBook	gene	41978116	41980432	.	-	.	gene_id "HSALNG0090516"; gene_type "lncRNA"; gene_classification "intergenic"; type "Existing";
chr12	LncBook	gene	41978530	41980070	.	+	.	gene_id "HSALNG0090517"; gene_type "lncRNA"; gene_classification "intergenic"; type "Existing";
chr12	LncBook	gene	42028397	42043499	.	+	.	gene_id "HSALNG0090520"; gene_type "lncRNA"; gene_classification "intergenic"; type "Existing";
chr12	LncBook	gene	42150306	42153713	.	-	.	gene_id "HSALNG0090526"; gene_type "lncRNA"; gene_classification "intergenic"; type "Existing";
chr12	StringTie	gene	42157317	42168473	.	+	.	gene_id "HSALNG0090527"; gene_type "lncRNA"; gene_name "LINC02400"; gene_classification "intergenic";
chr12	LncBook	gene	42186725	42326394	.	-	.	gene_id "HSALNG0090528"; gene_type "lncRNA"; gene_classification "intergenic"; type "Existing";
chr12	LncBook	gene	42252748	42256377	.	-	.	gene_id "HSALNG0090530"; gene_type "lncRNA"; gene_classification "intergenic"; type "Existing";
chr12	LncBook	gene	42333319	42338942	.	+	.	gene_id "HSALNG0090532"; gene_type "lncRNA"; gene_classification "intergenic"; type "Existing";
chr12	LncBook	gene	42337128	42420454	.	-	.	gene_id "HSALNG0090533"; gene_type "lncRNA"; gene_classification "intergenic"; type "Existing";
chr12	LncBook	gene	42352474	42364324	.	+	.	gene_id "HSALNG0090535"; gene_type "lncRNA"; gene_classification "intergenic"; type "Existing";
chr12	LncBook	gene	42381793	42388684	.	+	.	gene_id "HSALNG0090536"; gene_type "lncRNA"; gene_classification "intergenic"; type "Existing";
chr12	LncBook	gene	42400116	42403597	.	+	.	gene_id "HSALNG0090537"; gene_type "lncRNA"; gene_classification "intergenic"; type "Existing";
chr12	LncBook	gene	42402733	42402983	.	-	.	gene_id "HSALNG0090538"; gene_type "lncRNA"; gene_classification "intergenic"; type "Existing";
chr12	LncBook	gene	42420954	42426315	.	+	.	gene_id "HSALNG0090540"; gene_type "lncRNA"; gene_classification "intergenic"; type "Existing";
chr12	LncBook	gene	42465266	42469564	.	+	.	gene_id "HSALNG0090541"; gene_type "lncRNA"; gene_classification "intergenic"; type "Existing";
chr12	RefLnc	gene	42540125	42545246	1000	-	.	gene_id "HSALNG0143618"; gene_type "lncRNA"; gene_classification "intergenic";
chr12	LncBook	gene	42548244	42550139	.	-	.	gene_id "HSALNG0090542"; gene_type "lncRNA"; gene_classification "intergenic"; type "Existing";
chr12	LncBook	gene	42552926	42608177	.	-	.	gene_id "HSALNG0090543"; gene_type "lncRNA"; gene_classification "sense"; type "Novel";
chr12	RefLnc	gene	42632156	42633547	1000	+	.	gene_id "HSALNG0143397"; gene_type "lncRNA"; gene_classification "sense";
chr12	LncBook	gene	42635716	42637653	.	+	.	gene_id "HSALNG0090544"; gene_type "lncRNA"; gene_classification "sense"; type "Existing";
chr12	LncBook	gene	42673120	42675566	.	-	.	gene_id "HSALNG0090545"; gene_type "lncRNA"; gene_classification "anti_sense"; type "Existing";
chr12	LncBook	gene	42682122	42683400	.	+	.	gene_id "HSALNG0090546"; gene_type "lncRNA"; gene_classification "sense"; type "Existing";
chr12	StringTie	gene	42696963	42700512	.	-	.	gene_id "HSALNG0143619"; gene_type "lncRNA"; gene_classification "anti_sense";
chr12	LncBook	gene	42755069	42755505	.	+	.	gene_id "HSALNG0090548"; gene_type "lncRNA"; gene_classification "sense"; type "Existing";
chr12	LncBook	gene	42819999	42820587	.	-	.	gene_id "HSALNG0090549"; gene_type "lncRNA"; gene_classification "anti_sense"; type "Existing";
chr12	LncBook	gene	42841119	42842881	.	-	.	gene_id "HSALNG0090550"; gene_type "lncRNA"; gene_classification "anti_sense"; type "Existing";
chr12	LncBook	gene	42879155	42892759	.	-	.	gene_id "HSALNG0090552"; gene_type "lncRNA"; gene_classification "sense"; type "Existing";
chr12	LncBook	gene	42911325	42966001	.	+	.	gene_id "HSALNG0090553"; gene_type "lncRNA"; gene_classification "anti_sense"; type "Existing";
chr12	LncBook	gene	42925256	42928516	.	+	.	gene_id "HSALNG0090554"; gene_type "lncRNA"; gene_classification "anti_sense"; type "Existing";
chr12	LncBook	gene	42935799	42936857	.	+	.	gene_id "HSALNG0090555"; gene_type "lncRNA"; gene_classification "anti_sense"; type "Existing";
chr12	LncBook	gene	42954029	42956560	.	+	.	gene_id "HSALNG0090556"; gene_type "lncRNA"; gene_classification "anti_sense"; type "Existing";
chr12	LncBook	gene	42958882	42960928	.	+	.	gene_id "HSALNG0090557"; gene_type "lncRNA"; gene_classification "anti_sense"; type "Existing";
chr12	LncBook	gene	42987117	42987407	.	+	.	gene_id "HSALNG0090561"; gene_type "lncRNA"; gene_classification "intergenic"; type "Existing";
chr12	LncBook	gene	43008504	43179279	.	-	.	gene_id "HSALNG0090562"; gene_type "lncRNA"; gene_name "LINC02402"; gene_classification "intergenic"; type "Existing";
chr12	RefLnc	gene	43036759	43037020	1000	-	.	gene_id "HSALNG0143620"; gene_type "lncRNA"; gene_classification "intergenic";
chr12	RefSeq	gene	43040385	43648655	.	+	.	gene_id "HSALNG0090565"; gene_type "lncRNA"; gene_name "LINC02451,LINC02461,LINC02450"; gene_classification "intergenic";
chr12	LncBook	gene	43042727	43043009	.	+	.	gene_id "HSALNG0090566"; gene_type "lncRNA"; gene_classification "intergenic"; type "Existing";
chr12	LncBook	gene	43067620	43068770	.	-	.	gene_id "HSALNG0090567"; gene_type "lncRNA"; gene_classification "intergenic"; type "Existing";
chr12	LncBook	gene	43159700	43161858	.	+	.	gene_id "HSALNG0090571"; gene_type "lncRNA"; gene_classification "intergenic"; type "Existing";
chr12	LncBook	gene	43282828	43284458	.	+	.	gene_id "HSALNG0090573"; gene_type "lncRNA"; gene_classification "intergenic"; type "Existing";
chr12	LncBook	gene	43373057	43390289	.	-	.	gene_id "HSALNG0090575"; gene_type "lncRNA"; gene_classification "intergenic"; type "Existing";
chr12	LncBook	gene	43427788	43441442	.	-	.	gene_id "HSALNG0090576"; gene_type "lncRNA"; gene_classification "intergenic"; type "Existing";
chr12	LncBook	gene	43473118	43501532	.	-	.	gene_id "HSALNG0090579"; gene_type "lncRNA"; gene_classification "intergenic"; type "Existing";
chr12	LncBook	gene	43491862	43502176	.	-	.	gene_id "HSALNG0090580"; gene_type "lncRNA"; gene_classification "intergenic"; type "Existing";
chr12	LncBook	gene	43504561	43509380	.	-	.	gene_id "HSALNG0090581"; gene_type "lncRNA"; gene_classification "intergenic"; type "Existing";
chr12	LncBook	gene	43523930	43544294	.	-	.	gene_id "HSALNG0090582"; gene_type "lncRNA"; gene_classification "intergenic"; type "Existing";
chr12	LncBook	gene	43524231	43524984	.	+	.	gene_id "HSALNG0090583"; gene_type "lncRNA"; gene_classification "intergenic"; type "Existing";
chr12	LncBook	gene	43686039	43773300	.	+	.	gene_id "HSALNG0090585"; gene_type "lncRNA"; gene_classification "anti_sense"; type "Existing";
chr12	LncBook	gene	43727164	43731124	.	-	.	gene_id "HSALNG0090588"; gene_type "lncRNA"; gene_classification "intergenic"; type "Existing";
chr12	LncBook	gene	43980634	43984327	.	+	.	gene_id "HSALNG0090591"; gene_type "lncRNA"; gene_classification "intergenic"; type "Existing";
chr12	LncBook	gene	44059040	44059252	.	-	.	gene_id "HSALNG0090592"; gene_type "lncRNA"; gene_classification "intergenic"; type "Existing";
chr12	LncBook	gene	44145952	44146348	.	-	.	gene_id "HSALNG0090598"; gene_type "lncRNA"; gene_classification "sense"; type "Existing";
chr12	LncBook	gene	44157337	44165090	.	-	.	gene_id "HSALNG0090599"; gene_type "lncRNA"; gene_classification "anti_sense"; type "Existing";
chr12	LncBook	gene	44190018	44190218	.	-	.	gene_id "HSALNG0090601"; gene_type "lncRNA"; gene_classification "intronic_sense"; type "Existing";
chr12	LncBook	gene	44200188	44204324	.	+	.	gene_id "HSALNG0090603"; gene_type "lncRNA"; gene_classification "intergenic"; type "Existing";
chr12	LncBook	gene	44281311	44309069	.	-	.	gene_id "HSALNG0090607"; gene_type "lncRNA"; gene_classification "anti_sense"; type "Existing";
chr12	LncBook	gene	44358155	44358842	.	-	.	gene_id "HSALNG0090609"; gene_type "lncRNA"; gene_classification "anti_sense"; type "Existing";
chr12	LncBook	gene	44636909	44657765	.	-	.	gene_id "HSALNG0090610"; gene_type "lncRNA"; gene_classification "anti_sense"; type "Existing";
chr12	LncBook	gene	44671035	44673934	.	+	.	gene_id "HSALNG0090611"; gene_type "lncRNA"; gene_classification "sense"; type "Existing";
chr12	RefSeq	gene	44715908	44717041	.	+	.	gene_id "HSALNG0143398"; gene_type "lncRNA"; gene_classification "sense";
chr12	LncBook	gene	44854494	44863771	.	+	.	gene_id "HSALNG0090614"; gene_type "lncRNA"; gene_classification "intergenic"; type "Existing";
chr12	LncBook	gene	44857822	44875509	.	-	.	gene_id "HSALNG0090615"; gene_type "lncRNA"; gene_classification "intergenic"; type "Existing";
chr12	LncBook	gene	44885536	44886937	.	+	.	gene_id "HSALNG0090617"; gene_type "lncRNA"; gene_classification "intergenic"; type "Existing";
chr12	LncBook	gene	44892399	44893390	.	-	.	gene_id "HSALNG0090618"; gene_type "lncRNA"; gene_classification "intergenic"; type "Existing";
chr12	HAVANA	gene	44893744	44897379	.	-	.	gene_id "HSALNG0143621"; gene_type "lncRNA"; gene_classification "intergenic";
chr12	LncBook	gene	44902191	44908102	.	-	.	gene_id "HSALNG0090622"; gene_type "lncRNA"; gene_classification "sense"; type "Novel";
chr12	LncBook	gene	45063676	45251369	.	+	.	gene_id "HSALNG0090626"; gene_type "lncRNA"; gene_classification "anti_sense"; type "Existing";
chr12	LncBook	gene	45428771	45439480	.	+	.	gene_id "HSALNG0090629"; gene_type "lncRNA"; gene_classification "anti_sense"; type "Existing";
chr12	LncBook	gene	45444684	45510268	.	+	.	gene_id "HSALNG0090630"; gene_type "lncRNA"; gene_classification "anti_sense"; type "Existing";
chr12	LncBook	gene	45533572	45545936	.	-	.	gene_id "HSALNG0090632"; gene_type "lncRNA"; gene_classification "intergenic"; type "Existing";
chr12	LncBook	gene	45539989	45540669	.	-	.	gene_id "HSALNG0090636"; gene_type "lncRNA"; gene_classification "intergenic"; type "Existing";
chr12	HAVANA	gene	45557969	45564592	.	+	.	gene_id "HSALNG0143399"; gene_type "lncRNA"; gene_classification "intergenic";
chr12	LncBook	gene	45650256	45650509	.	+	.	gene_id "HSALNG0090640"; gene_type "lncRNA"; gene_classification "sense"; type "Existing";
chr12	LncBook	gene	45686541	45708224	.	+	.	gene_id "HSALNG0090641"; gene_type "lncRNA"; gene_classification "sense"; type "Existing";
chr12	LncBook	gene	45689603	45750413	.	-	.	gene_id "HSALNG0090642"; gene_type "lncRNA"; gene_classification "anti_sense"; type "Existing";
chr12	FANTOM	gene	45701857	45702309	.	+	.	gene_id "HSALNG0143400"; gene_type "lncRNA"; gene_classification "sense";
chr12	RefSeq	gene	45771903	46004429	.	-	.	gene_id "HSALNG0090643"; gene_type "lncRNA"; gene_classification "anti_sense";
chr12	LncBook	gene	45852487	45853376	.	+	.	gene_id "HSALNG0090645"; gene_type "lncRNA"; gene_classification "intergenic"; type "Existing";
chr12	LncBook	gene	45888470	45896493	.	-	.	gene_id "HSALNG0090646"; gene_type "lncRNA"; gene_classification "intergenic"; type "Existing";
chr12	LncBook	gene	46051608	46053433	.	+	.	gene_id "HSALNG0090647"; gene_type "lncRNA"; gene_classification "intergenic"; type "Existing";
chr12	LncBook	gene	46067212	46068281	.	-	.	gene_id "HSALNG0090650"; gene_type "lncRNA"; gene_classification "intergenic"; type "Existing";
chr12	LncBook	gene	46084947	46089054	.	-	.	gene_id "HSALNG0090653"; gene_type "lncRNA"; gene_classification "intergenic"; type "Existing";
chr12	LncBook	gene	46091687	46095767	.	-	.	gene_id "HSALNG0090654"; gene_type "lncRNA"; gene_classification "intergenic"; type "Existing";
chr12	FANTOM	gene	46109701	46121571	.	-	.	gene_id "HSALNG0143622"; gene_type "lncRNA"; gene_classification "intergenic";
chr12	LncBook	gene	46111639	46121616	.	+	.	gene_id "HSALNG0090660"; gene_type "lncRNA"; gene_classification "intergenic"; type "Existing";
chr12	LncBook	gene	46122618	46122824	.	-	.	gene_id "HSALNG0090661"; gene_type "lncRNA"; gene_classification "intergenic"; type "Existing";
chr12	LncBook	gene	46182972	46183440	.	+	.	gene_id "HSALNG0090664"; gene_type "lncRNA"; gene_classification "sense"; type "Existing";
chr12	Gnomon	gene	46219599	46243429	.	-	.	gene_id "HSALNG0143623"; gene_type "lncRNA"; gene_classification "anti_sense";
chr12	LncBook	gene	46221946	46222429	.	-	.	gene_id "HSALNG0090665"; gene_type "lncRNA"; gene_classification "anti_sense"; type "Existing";
chr12	LncBook	gene	46288603	46290522	.	-	.	gene_id "HSALNG0090670"; gene_type "lncRNA"; gene_classification "anti_sense"; type "Existing";
chr12	LncBook	gene	46312912	46315252	.	+	.	gene_id "HSALNG0090673"; gene_type "lncRNA"; gene_classification "anti_sense"; type "Existing";
chr12	LncBook	gene	46339304	46353490	.	+	.	gene_id "HSALNG0090678"; gene_type "lncRNA"; gene_classification "anti_sense"; type "Existing";
chr12	CAFE	gene	46384742	46388936	.	+	.	gene_id "HSALNG0090679"; gene_type "lncRNA"; gene_classification "anti_sense";
chr12	LncBook	gene	46459008	46468364	.	+	.	gene_id "HSALNG0090683"; gene_type "lncRNA"; gene_classification "intergenic"; type "Existing";
chr12	FANTOM	gene	46483799	46496687	.	+	.	gene_id "HSALNG0143401"; gene_type "lncRNA"; gene_classification "intergenic";
chr12	LncBook	gene	46491798	46492002	.	-	.	gene_id "HSALNG0090684"; gene_type "lncRNA"; gene_classification "intergenic"; type "Existing";
chr12	LncBook	gene	46520327	46544940	.	+	.	gene_id "HSALNG0090685"; gene_type "lncRNA"; gene_classification "intergenic"; type "Existing";
chr12	LncBook	gene	46549053	46555811	.	+	.	gene_id "HSALNG0090686"; gene_type "lncRNA"; gene_classification "intergenic"; type "Existing";
chr12	LncBook	gene	46573564	46582748	.	+	.	gene_id "HSALNG0090688"; gene_type "lncRNA"; gene_classification "anti_sense"; type "Existing";
chr12	LncBook	gene	46623370	46662790	.	-	.	gene_id "HSALNG0090692"; gene_type "lncRNA"; gene_classification "sense"; type "Existing";
chr12	LncBook	gene	46632889	46633256	.	-	.	gene_id "HSALNG0090693"; gene_type "lncRNA"; gene_classification "sense"; type "Existing";
chr12	LncBook	gene	46662591	46672960	.	+	.	gene_id "HSALNG0090694"; gene_type "lncRNA"; gene_classification "anti_sense"; type "Existing";
chr12	RefLnc	gene	46671390	46729590	1000	-	.	gene_id "HSALNG0143624"; gene_type "lncRNA"; gene_classification "intergenic";
chr12	LncBook	gene	46748805	46751653	.	+	.	gene_id "HSALNG0090696"; gene_type "lncRNA"; gene_classification "intergenic"; type "Existing";
chr12	LncBook	gene	46751974	46752855	.	-	.	gene_id "HSALNG0090697"; gene_type "lncRNA"; gene_classification "sense"; type "Existing";
chr12	LncBook	gene	46752134	46754400	.	+	.	gene_id "HSALNG0090698"; gene_type "lncRNA"; gene_classification "anti_sense"; type "Existing";
chr12	LncBook	gene	46758567	46764603	.	+	.	gene_id "HSALNG0090700"; gene_type "lncRNA"; gene_classification "anti_sense"; type "Existing";
chr12	LncBook	gene	46761148	46762124	.	-	.	gene_id "HSALNG0090701"; gene_type "lncRNA"; gene_classification "sense"; type "Existing";
chr12	LncBook	gene	46764157	46766546	.	-	.	gene_id "HSALNG0090702"; gene_type "lncRNA"; gene_classification "sense"; type "Existing";
chr12	LncBook	gene	46764973	46768467	.	+	.	gene_id "HSALNG0090703"; gene_type "lncRNA"; gene_classification "anti_sense"; type "Existing";
chr12	FANTOM	gene	46773661	46918260	.	-	.	gene_id "HSALNG0090705"; gene_type "lncRNA"; gene_classification "intergenic";
chr12	LncBook	gene	46777115	47277137	.	+	.	gene_id "HSALNG0090706"; gene_type "lncRNA"; gene_classification "anti_sense"; type "Existing";
chr12	HAVANA	gene	46782639	46785909	.	+	.	gene_id "HSALNG0143402"; gene_type "lncRNA"; gene_classification "intergenic";
chr12	LncBook	gene	46798427	46800949	.	+	.	gene_id "HSALNG0090707"; gene_type "lncRNA"; gene_classification "intergenic"; type "Existing";
chr12	LncBook	gene	46805155	46806256	.	-	.	gene_id "HSALNG0090709"; gene_type "lncRNA"; gene_classification "intergenic"; type "Existing";
chr12	LncBook	gene	46883403	46883825	.	+	.	gene_id "HSALNG0090710"; gene_type "lncRNA"; gene_classification "intergenic"; type "Existing";
chr12	CAFE	gene	46997096	46999695	.	+	.	gene_id "HSALNG0143403"; gene_type "lncRNA"; gene_classification "intergenic";
chr12	LncBook	gene	47044159	47048411	.	-	.	gene_id "HSALNG0090711"; gene_type "lncRNA"; gene_classification "intergenic"; type "Existing";
chr12	CAFE	gene	47053882	47057361	.	+	.	gene_id "HSALNG0143404"; gene_type "lncRNA"; gene_classification "intergenic";
chr12	LncBook	gene	47059102	47060236	.	+	.	gene_id "HSALNG0090714"; gene_type "lncRNA"; gene_classification "intergenic"; type "Existing";
chr12	LncBook	gene	47092870	47093736	.	-	.	gene_id "HSALNG0090719"; gene_type "lncRNA"; gene_classification "intergenic"; type "Existing";
chr12	LncBook	gene	47127971	47138302	.	-	.	gene_id "HSALNG0090722"; gene_type "lncRNA"; gene_classification "intergenic"; type "Existing";
chr12	LncBook	gene	47146024	47147443	.	-	.	gene_id "HSALNG0090724"; gene_type "lncRNA"; gene_classification "intergenic"; type "Existing";
chr12	LncBook	gene	47154438	47155702	.	-	.	gene_id "HSALNG0090726"; gene_type "lncRNA"; gene_classification "intergenic"; type "Existing";
chr12	LncBook	gene	47289737	47371267	.	+	.	gene_id "HSALNG0090728"; gene_type "lncRNA"; gene_classification "intergenic"; type "Existing";
chr12	RefLnc	gene	47350334	47354890	1000	-	.	gene_id "HSALNG0143625"; gene_type "lncRNA"; gene_classification "intergenic";
chr12	LncBook	gene	47405947	47414238	.	-	.	gene_id "HSALNG0090735"; gene_type "lncRNA"; gene_classification "intergenic"; type "Existing";
chr12	LncBook	gene	47428484	47435675	.	-	.	gene_id "HSALNG0090736"; gene_type "lncRNA"; gene_classification "intergenic"; type "Existing";
chr12	LncBook	gene	47432461	47437228	.	+	.	gene_id "HSALNG0090737"; gene_type "lncRNA"; gene_classification "intergenic"; type "Existing";
chr12	LncBook	gene	47473433	47501820	.	+	.	gene_id "HSALNG0090738"; gene_type "lncRNA"; gene_classification "anti_sense,sense"; type "Novel";
chr12	LncBook	gene	47473830	47475630	.	-	.	gene_id "HSALNG0090739"; gene_type "lncRNA"; gene_classification "anti_sense"; type "Novel";
chr12	LncBook	gene	47523421	47529039	.	+	.	gene_id "HSALNG0090740"; gene_type "lncRNA"; gene_classification "sense"; type "Existing";
chr12	LncBook	gene	47560286	47610239	.	-	.	gene_id "HSALNG0090741"; gene_type "lncRNA"; gene_name "PCED1B-AS1"; gene_classification "anti_sense"; type "Existing";
chr12	LncBook	gene	47622658	47623002	.	-	.	gene_id "HSALNG0090743"; gene_type "lncRNA"; gene_classification "intronic_antisense"; type "Novel";
chr12	LncBook	gene	47630838	47687397	.	-	.	gene_id "HSALNG0090744"; gene_type "lncRNA"; gene_classification "intergenic"; type "Existing";
chr12	LncBook	gene	47638244	47638715	.	+	.	gene_id "HSALNG0090745"; gene_type "lncRNA"; gene_classification "intergenic"; type "Existing";
chr12	LncBook	gene	47641422	47656646	.	+	.	gene_id "HSALNG0090746"; gene_type "lncRNA"; gene_classification "intergenic"; type "Existing";
chr12	LncBook	gene	47659448	47659891	.	+	.	gene_id "HSALNG0090747"; gene_type "lncRNA"; gene_classification "intergenic"; type "Existing";
chr12	LncBook	gene	47661662	47678241	.	+	.	gene_id "HSALNG0090748"; gene_type "lncRNA"; gene_classification "intergenic"; type "Existing";
chr12	LncBook	gene	47675474	47695977	.	-	.	gene_id "HSALNG0090749"; gene_type "lncRNA"; gene_classification "intergenic"; type "Existing";
chr12	LncBook	gene	47695312	47702038	.	-	.	gene_id "HSALNG0090750"; gene_type "lncRNA"; gene_classification "intergenic"; type "Existing";
chr12	FANTOM	gene	47700767	47701762	.	+	.	gene_id "HSALNG0143405"; gene_type "lncRNA"; gene_classification "intergenic";
chr12	FANTOM	gene	47735250	47821130	.	-	.	gene_id "HSALNG0090755"; gene_type "lncRNA"; gene_classification "intergenic";
chr12	LncBook	gene	47739636	47741397	.	-	.	gene_id "HSALNG0090756"; gene_type "lncRNA"; gene_classification "intergenic"; type "Existing";
chr12	LncBook	gene	47747195	47767531	.	+	.	gene_id "HSALNG0090757"; gene_type "lncRNA"; gene_name "LINC02416"; gene_classification "intergenic"; type "Existing";
chr12	LncBook	gene	47771266	47815179	.	+	.	gene_id "HSALNG0090758"; gene_type "lncRNA"; gene_name "LINC02156"; gene_classification "intergenic"; type "Existing";
chr12	LncBook	gene	47784662	47786996	.	-	.	gene_id "HSALNG0090759"; gene_type "lncRNA"; gene_classification "intergenic"; type "Existing";
chr12	LncBook	gene	47820374	47844306	.	+	.	gene_id "HSALNG0090760"; gene_type "lncRNA"; gene_classification "intergenic"; type "Existing";
chr12	LncBook	gene	47835385	47836520	.	-	.	gene_id "HSALNG0090762"; gene_type "lncRNA"; gene_classification "intergenic"; type "Existing";
chr12	LncBook	gene	47907767	47927025	.	+	.	gene_id "HSALNG0090768"; gene_type "lncRNA"; gene_classification "intergenic"; type "Existing";
chr12	LncBook	gene	47919836	47940820	.	+	.	gene_id "HSALNG0090770"; gene_type "lncRNA"; gene_classification "intergenic"; type "Existing";
chr12	LncBook	gene	47947058	47947319	.	+	.	gene_id "HSALNG0090771"; gene_type "lncRNA"; gene_classification "intergenic"; type "Existing";
chr12	LncBook	gene	47947815	47954685	.	+	.	gene_id "HSALNG0090772"; gene_type "lncRNA"; gene_classification "intergenic"; type "Existing";
chr12	LncBook	gene	47960101	47962321	.	+	.	gene_id "HSALNG0090773"; gene_type "lncRNA"; gene_classification "intergenic"; type "Existing";
chr12	LncBook	gene	47971223	47980894	.	-	.	gene_id "HSALNG0090775"; gene_type "lncRNA"; gene_classification "intergenic"; type "Existing";
chr12	LncBook	gene	47974840	47983234	.	+	.	gene_id "HSALNG0090776"; gene_type "lncRNA"; gene_classification "intergenic"; type "Existing";
chr12	LncBook	gene	48001617	48001971	.	+	.	gene_id "HSALNG0090778"; gene_type "lncRNA"; gene_classification "intergenic"; type "Existing";
chr12	LncBook	gene	48011451	48012818	.	-	.	gene_id "HSALNG0090779"; gene_type "lncRNA"; gene_classification "intergenic"; type "Existing";
chr12	LncBook	gene	48093184	48093700	.	-	.	gene_id "HSALNG0090784"; gene_type "lncRNA"; gene_classification "sense"; type "Existing";
chr12	LncBook	gene	48096427	48099817	.	-	.	gene_id "HSALNG0090785"; gene_type "lncRNA"; gene_classification "sense"; type "Existing";
chr12	RefLnc	gene	48099814	48136077	1000	+	.	gene_id "HSALNG0090786"; gene_type "lncRNA"; gene_classification "anti_sense";
chr12	HAVANA	gene	48121934	48124381	.	-	.	gene_id "HSALNG0090787"; gene_type "lncRNA"; gene_classification "intergenic";
chr12	LncBook	gene	48141502	48142695	.	-	.	gene_id "HSALNG0090788"; gene_type "lncRNA"; gene_classification "sense"; type "Novel";
chr12	LncBook	gene	48153999	48163431	.	+	.	gene_id "HSALNG0090791"; gene_type "lncRNA"; gene_classification "anti_sense,sense"; type "Existing";
chr12	LncBook	gene	48176511	48179630	.	-	.	gene_id "HSALNG0090793"; gene_type "lncRNA"; gene_classification "anti_sense,sense"; type "Existing";
chr12	LncBook	gene	48178706	48179785	.	+	.	gene_id "HSALNG0090794"; gene_type "lncRNA"; gene_classification "anti_sense"; type "Existing";
chr12	LncBook	gene	48182209	48182754	.	+	.	gene_id "HSALNG0090795"; gene_type "lncRNA"; gene_classification "anti_sense"; type "Existing";
chr12	LncBook	gene	48211234	48211749	.	-	.	gene_id "HSALNG0090797"; gene_type "lncRNA"; gene_classification "sense"; type "Existing";
chr12	LncBook	gene	48220637	48231681	.	+	.	gene_id "HSALNG0090798"; gene_type "lncRNA"; gene_name "LINC02354"; gene_classification "anti_sense"; type "Existing";
chr12	LncBook	gene	48240532	48247001	.	+	.	gene_id "HSALNG0090800"; gene_type "lncRNA"; gene_classification "intergenic"; type "Existing";
chr12	LncBook	gene	48241925	48242349	.	+	.	gene_id "HSALNG0090801"; gene_type "lncRNA"; gene_classification "intergenic"; type "Existing";
chr12	LncBook	gene	48242575	48243638	.	+	.	gene_id "HSALNG0090802"; gene_type "lncRNA"; gene_classification "intergenic"; type "Existing";
chr12	LncBook	gene	48244971	48245264	.	+	.	gene_id "HSALNG0090803"; gene_type "lncRNA"; gene_classification "intergenic"; type "Existing";
chr12	HAVANA	gene	48276432	48295308	.	+	.	gene_id "HSALNG0090804"; gene_type "lncRNA"; gene_classification "intergenic";
chr12	FANTOM	gene	48298900	48301764	.	+	.	gene_id "HSALNG0090805"; gene_type "lncRNA"; gene_classification "intergenic";
chr12	LncBook	gene	48323453	48325079	.	+	.	gene_id "HSALNG0090806"; gene_type "lncRNA"; gene_classification "intergenic"; type "Existing";
chr12	LncBook	gene	48333662	48336414	.	+	.	gene_id "HSALNG0090807"; gene_type "lncRNA"; gene_classification "intergenic"; type "Existing";
chr12	LncBook	gene	48342889	48343631	.	+	.	gene_id "HSALNG0090808"; gene_type "lncRNA"; gene_classification "intergenic"; type "Existing";
chr12	LncBook	gene	48362169	48362651	.	-	.	gene_id "HSALNG0090811"; gene_type "lncRNA"; gene_classification "anti_sense"; type "Existing";
chr12	RefSeq	gene	48374440	48376658	.	+	.	gene_id "HSALNG0143406"; gene_type "lncRNA"; gene_classification "anti_sense";
chr12	RefSeq	gene	48390382	48391787	.	+	.	gene_id "HSALNG0143407"; gene_type "lncRNA"; gene_classification "anti_sense";
chr12	LncBook	gene	48395834	48397179	.	+	.	gene_id "HSALNG0090814"; gene_type "lncRNA"; gene_classification "anti_sense"; type "Existing";
chr12	LncBook	gene	48398744	48401117	.	+	.	gene_id "HSALNG0090815"; gene_type "lncRNA"; gene_classification "intergenic"; type "Existing";
chr12	LncBook	gene	48399060	48405010	.	-	.	gene_id "HSALNG0090816"; gene_type "lncRNA"; gene_classification "intergenic"; type "Existing";
chr12	HAVANA	gene	48405087	48425659	.	+	.	gene_id "HSALNG0090817"; gene_type "lncRNA"; gene_classification "intergenic";
chr12	LncBook	gene	48430556	48430783	.	+	.	gene_id "HSALNG0090821"; gene_type "lncRNA"; gene_classification "intergenic"; type "Existing";
chr12	LncBook	gene	48433567	48434544	.	-	.	gene_id "HSALNG0090822"; gene_type "lncRNA"; gene_classification "intergenic"; type "Existing";
chr12	LncBook	gene	48433568	48436726	.	+	.	gene_id "HSALNG0090823"; gene_type "lncRNA"; gene_classification "anti_sense"; type "Existing";
chr12	LncBook	gene	48464829	48465105	.	-	.	gene_id "HSALNG0090829"; gene_type "lncRNA"; gene_classification "sense"; type "Novel";
chr12	LncBook	gene	48482956	48499849	.	-	.	gene_id "HSALNG0090830"; gene_type "lncRNA"; gene_classification "anti_sense,sense"; type "Novel";
chr12	LncBook	gene	48530596	48531044	.	-	.	gene_id "HSALNG0090834"; gene_type "lncRNA"; gene_classification "anti_sense"; type "Novel";
chr12	LncBook	gene	48542859	48544472	.	+	.	gene_id "HSALNG0090837"; gene_type "lncRNA"; gene_classification "anti_sense"; type "Existing";
chr12	LncBook	gene	48546600	48546911	.	+	.	gene_id "HSALNG0090838"; gene_type "lncRNA"; gene_classification "anti_sense"; type "Existing";
chr12	LncBook	gene	48549656	48550777	.	+	.	gene_id "HSALNG0090839"; gene_type "lncRNA"; gene_classification "anti_sense"; type "Novel";
chr12	LncBook	gene	48583132	48584990	.	+	.	gene_id "HSALNG0090842"; gene_type "lncRNA"; gene_classification "intergenic"; type "Existing";
chr12	LncBook	gene	48588943	48591907	.	-	.	gene_id "HSALNG0090843"; gene_type "lncRNA"; gene_classification "intergenic"; type "Existing";
chr12	Gnomon	gene	48590784	48699247	.	+	.	gene_id "HSALNG0090844"; gene_type "lncRNA"; gene_classification "overlap_antisense";
chr12	LncBook	gene	48623711	48701473	.	-	.	gene_id "HSALNG0090846"; gene_type "lncRNA"; gene_classification "intergenic"; type "Existing";
chr12	LncBook	gene	48701266	48701786	.	+	.	gene_id "HSALNG0090851"; gene_type "lncRNA"; gene_classification "intergenic"; type "Existing";
chr12	LncBook	gene	48721725	48722255	.	-	.	gene_id "HSALNG0090852"; gene_type "lncRNA"; gene_classification "intergenic"; type "Existing";
chr12	LncBook	gene	48728709	48733860	.	+	.	gene_id "HSALNG0090854"; gene_type "lncRNA"; gene_classification "anti_sense"; type "Existing";
chr12	LncBook	gene	48739955	48740558	.	+	.	gene_id "HSALNG0090856"; gene_type "lncRNA"; gene_classification "intronic_antisense"; type "Novel";
chr12	LncBook	gene	48744141	48868052	.	+	.	gene_id "HSALNG0090857"; gene_type "lncRNA"; gene_classification "anti_sense,sense"; type "Existing";
chr12	RefLnc	gene	48750410	48751186	1000	-	.	gene_id "HSALNG0143627"; gene_type "lncRNA"; gene_classification "intergenic";
chr12	LncBook	gene	48759412	48762379	.	-	.	gene_id "HSALNG0090858"; gene_type "lncRNA"; gene_classification "intergenic"; type "Existing";
chr12	LncBook	gene	48779147	48788579	.	+	.	gene_id "HSALNG0090859"; gene_type "lncRNA"; gene_classification "intergenic"; type "Existing";
chr12	LncBook	gene	48877070	48894744	.	-	.	gene_id "HSALNG0090861"; gene_type "lncRNA"; gene_classification "anti_sense"; type "Existing";
chr12	LncBook	gene	48883043	48886834	.	-	.	gene_id "HSALNG0090862"; gene_type "lncRNA"; gene_classification "anti_sense"; type "Existing";
chr12	LncBook	gene	48996772	49000000	.	-	.	gene_id "HSALNG0090865"; gene_type "lncRNA"; gene_classification "intergenic"; type "Existing";
chr12	LncBook	gene	49018369	49042920	.	-	.	gene_id "HSALNG0090866"; gene_type "lncRNA"; gene_classification "intergenic"; type "Existing";
chr12	LncBook	gene	49058006	49060632	.	+	.	gene_id "HSALNG0090869"; gene_type "lncRNA"; gene_classification "anti_sense"; type "Novel";
chr12	LncBook	gene	49090092	49105538	.	-	.	gene_id "HSALNG0090871"; gene_type "lncRNA"; gene_classification "sense"; type "Novel";
chr12	LncBook	gene	49110250	49110567	.	+	.	gene_id "HSALNG0090873"; gene_type "lncRNA"; gene_classification "anti_sense"; type "Existing";
chr12	LncBook	gene	49159977	49161106	.	+	.	gene_id "HSALNG0090875"; gene_type "lncRNA"; gene_classification "anti_sense"; type "Existing";
chr12	LncBook	gene	49172135	49176687	.	+	.	gene_id "HSALNG0090876"; gene_type "lncRNA"; gene_classification "anti_sense"; type "Existing";
chr12	LncBook	gene	49178359	49181864	.	-	.	gene_id "HSALNG0090877"; gene_type "lncRNA"; gene_classification "sense"; type "Existing";
chr12	LncBook	gene	49182763	49184371	.	+	.	gene_id "HSALNG0090878"; gene_type "lncRNA"; gene_name "ADCY6-DT"; gene_classification "anti_sense"; type "Existing";
chr12	LncBook	gene	49190129	49206823	.	+	.	gene_id "HSALNG0090879"; gene_type "lncRNA"; gene_classification "intergenic"; type "Existing";
chr12	FANTOM	gene	49192027	49212369	.	-	.	gene_id "HSALNG0090880"; gene_type "lncRNA"; gene_classification "anti_sense";
chr12	LncBook	gene	49196269	49203221	.	+	.	gene_id "HSALNG0090881"; gene_type "lncRNA"; gene_classification "intergenic"; type "Existing";
chr12	LncBook	gene	49198793	49199789	.	-	.	gene_id "HSALNG0090882"; gene_type "lncRNA"; gene_classification "intergenic"; type "Existing";
chr12	LncBook	gene	49204469	49205230	.	-	.	gene_id "HSALNG0090883"; gene_type "lncRNA"; gene_classification "intergenic"; type "Existing";
chr12	LncBook	gene	49205298	49206200	.	-	.	gene_id "HSALNG0090884"; gene_type "lncRNA"; gene_classification "intergenic"; type "Existing";
chr12	RefSeq	gene	49245222	49246332	.	+	.	gene_id "HSALNG0143408"; gene_type "lncRNA"; gene_classification "anti_sense";
chr12	LncBook	gene	49256186	49256463	.	-	.	gene_id "HSALNG0090889"; gene_type "lncRNA"; gene_classification "sense"; type "Novel";
chr12	LncBook	gene	49282590	49287984	.	-	.	gene_id "HSALNG0090892"; gene_type "lncRNA"; gene_classification "intergenic"; type "Existing";
chr12	LncBook	gene	49310207	49312018	.	-	.	gene_id "HSALNG0090894"; gene_type "lncRNA"; gene_classification "anti_sense,sense"; type "Existing";
chr12	LncBook	gene	49320369	49321697	.	-	.	gene_id "HSALNG0090897"; gene_type "lncRNA"; gene_classification "anti_sense,intronic_sense"; type "Novel";
chr12	LncBook	gene	49325531	49325899	.	-	.	gene_id "HSALNG0090898"; gene_type "lncRNA"; gene_classification "anti_sense,intronic_sense"; type "Existing";
chr12	LncBook	gene	49326065	49329449	.	-	.	gene_id "HSALNG0090899"; gene_type "lncRNA"; gene_classification "intronic_sense"; type "Novel";
chr12	LncBook	gene	49351364	49355261	.	+	.	gene_id "HSALNG0090901"; gene_type "lncRNA"; gene_classification "intergenic"; type "Existing";
chr12	FANTOM	gene	49365642	49366440	.	-	.	gene_id "HSALNG0143628"; gene_type "lncRNA"; gene_classification "intergenic";
chr12	LncBook	gene	49375379	49380977	.	-	.	gene_id "HSALNG0090905"; gene_type "lncRNA"; gene_classification "anti_sense"; type "Existing";
chr12	LncBook	gene	49380644	49383268	.	+	.	gene_id "HSALNG0090906"; gene_type "lncRNA"; gene_classification "intergenic"; type "Existing";
chr12	LncBook	gene	49388807	49390117	.	+	.	gene_id "HSALNG0090907"; gene_type "lncRNA"; gene_classification "anti_sense"; type "Existing";
chr12	FANTOM	gene	49392147	49413592	.	+	.	gene_id "HSALNG0090908"; gene_type "lncRNA"; gene_name "DDN-AS1"; gene_classification "anti_sense";
chr12	LncBook	gene	49453954	49458432	.	+	.	gene_id "HSALNG0090913"; gene_type "lncRNA"; gene_classification "intergenic"; type "Existing";
chr12	LncBook	gene	49459201	49461740	.	+	.	gene_id "HSALNG0090914"; gene_type "lncRNA"; gene_classification "anti_sense"; type "Existing";
chr12	LncBook	gene	49468268	49470483	.	-	.	gene_id "HSALNG0090915"; gene_type "lncRNA"; gene_classification "intergenic"; type "Existing";
chr12	LncBook	gene	49472559	49474338	.	-	.	gene_id "HSALNG0090916"; gene_type "lncRNA"; gene_classification "intergenic"; type "Existing";
chr12	LncBook	gene	49481325	49482731	.	+	.	gene_id "HSALNG0090918"; gene_type "lncRNA"; gene_classification "anti_sense"; type "Existing";
chr12	LncBook	gene	49483991	49490752	.	+	.	gene_id "HSALNG0090919"; gene_type "lncRNA"; gene_classification "anti_sense"; type "Existing";
chr12	LncBook	gene	49495503	49495714	.	-	.	gene_id "HSALNG0090922"; gene_type "lncRNA"; gene_classification "sense"; type "Existing";
chr12	LncBook	gene	49504257	49582195	.	+	.	gene_id "HSALNG0090924"; gene_type "lncRNA"; gene_classification "anti_sense"; type "Existing";
chr12	CAFE	gene	49583064	49583942	.	+	.	gene_id "HSALNG0143409"; gene_type "lncRNA"; gene_classification "sense";
chr12	LncBook	gene	49588904	49600877	.	+	.	gene_id "HSALNG0090929"; gene_type "lncRNA"; gene_classification "sense"; type "Existing";
chr12	LncBook	gene	49626563	49658566	.	-	.	gene_id "HSALNG0090930"; gene_type "lncRNA"; gene_classification "anti_sense"; type "Existing";
chr12	HAVANA	gene	49658939	49668583	.	-	.	gene_id "HSALNG0090931"; gene_type "lncRNA"; gene_classification "anti_sense";
chr12	LncBook	gene	49679381	49689072	.	-	.	gene_id "HSALNG0090932"; gene_type "lncRNA"; gene_classification "anti_sense"; type "Existing";
chr12	FANTOM	gene	49690372	49691303	.	-	.	gene_id "HSALNG0143629"; gene_type "lncRNA"; gene_classification "anti_sense";
chr12	LncBook	gene	49695914	49703488	.	-	.	gene_id "HSALNG0090934"; gene_type "lncRNA"; gene_classification "intergenic"; type "Existing";
chr12	LncBook	gene	49721114	49721984	.	-	.	gene_id "HSALNG0090937"; gene_type "lncRNA"; gene_classification "anti_sense"; type "Existing";
chr12	LncBook	gene	49724261	49724559	.	-	.	gene_id "HSALNG0090938"; gene_type "lncRNA"; gene_classification "anti_sense"; type "Novel";
chr12	RefLnc	gene	49731088	49734633	1000	+	.	gene_id "HSALNG0143410"; gene_type "lncRNA"; gene_classification "intergenic";
chr12	LncBook	gene	49748227	49748940	.	+	.	gene_id "HSALNG0090942"; gene_type "lncRNA"; gene_classification "sense"; type "Novel";
chr12	LncBook	gene	49751275	49754297	.	-	.	gene_id "HSALNG0090943"; gene_type "lncRNA"; gene_classification "anti_sense"; type "Existing";
chr12	LncBook	gene	49755292	49756033	.	+	.	gene_id "HSALNG0090944"; gene_type "lncRNA"; gene_classification "intergenic"; type "Existing";
chr12	LncBook	gene	49780273	49782600	.	+	.	gene_id "HSALNG0090945"; gene_type "lncRNA"; gene_classification "intronic_sense"; type "Existing";
chr12	LncBook	gene	49925316	49927225	.	+	.	gene_id "HSALNG0090950"; gene_type "lncRNA"; gene_classification "intergenic"; type "Existing";
chr12	LncBook	gene	49930460	49932677	.	-	.	gene_id "HSALNG0090951"; gene_type "lncRNA"; gene_classification "intergenic"; type "Existing";
chr12	RefSeq	gene	49944123	49946982	.	-	.	gene_id "HSALNG0090954"; gene_type "lncRNA"; gene_classification "anti_sense";
chr12	LncBook	gene	49961970	49998338	.	+	.	gene_id "HSALNG0090958"; gene_type "lncRNA"; gene_classification "anti_sense,sense"; type "Existing";
chr12	LncBook	gene	49970623	49971288	.	-	.	gene_id "HSALNG0090959"; gene_type "lncRNA"; gene_classification "anti_sense"; type "Existing";
chr12	LncBook	gene	49988925	49990037	.	-	.	gene_id "HSALNG0090960"; gene_type "lncRNA"; gene_classification "anti_sense,sense"; type "Existing";
chr12	LncBook	gene	50000451	50001463	.	+	.	gene_id "HSALNG0090961"; gene_type "lncRNA"; gene_classification "sense"; type "Existing";
chr12	LncBook	gene	50021187	50021862	.	+	.	gene_id "HSALNG0090964"; gene_type "lncRNA"; gene_classification "sense"; type "Existing";
chr12	CAFE	gene	50093389	50099801	.	-	.	gene_id "HSALNG0143630"; gene_type "lncRNA"; gene_classification "sense";
chr12	RefSeq	gene	50101504	50125173	.	+	.	gene_id "HSALNG0143411"; gene_type "lncRNA"; gene_classification "anti_sense,sense";
chr12	LncBook	gene	50101952	50104817	.	-	.	gene_id "HSALNG0090970"; gene_type "lncRNA"; gene_classification "anti_sense"; type "Existing";
chr12	FANTOM	gene	50155484	50159606	.	-	.	gene_id "HSALNG0090973"; gene_type "lncRNA"; gene_classification "anti_sense";
chr12	RefLnc	gene	50176825	50177712	1000	+	.	gene_id "HSALNG0143412"; gene_type "lncRNA"; gene_classification "intergenic";
chr12	LncBook	gene	50181529	50181952	.	-	.	gene_id "HSALNG0090977"; gene_type "lncRNA"; gene_classification "intergenic"; type "Novel";
chr12	HAVANA	gene	50221696	50243847	.	+	.	gene_id "HSALNG0090979"; gene_type "lncRNA"; gene_name "BCDIN3D-AS1"; gene_classification "anti_sense";
chr12	LncBook	gene	50254934	50259617	.	+	.	gene_id "HSALNG0090980"; gene_type "lncRNA"; gene_classification "intergenic"; type "Existing";
chr12	HAVANA	gene	50294094	50326547	.	+	.	gene_id "HSALNG0090981"; gene_type "lncRNA"; gene_name "LINC02395"; gene_classification "anti_sense";
chr12	LncBook	gene	50302665	50306075	.	-	.	gene_id "HSALNG0090983"; gene_type "lncRNA"; gene_name "LINC02396"; gene_classification "intergenic"; type "Existing";
chr12	LncBook	gene	50315549	50318337	.	-	.	gene_id "HSALNG0090985"; gene_type "lncRNA"; gene_classification "intergenic"; type "Existing";
chr12	LncBook	gene	50323159	50324107	.	-	.	gene_id "HSALNG0090986"; gene_type "lncRNA"; gene_classification "intergenic"; type "Existing";
chr12	LncBook	gene	50324333	50340680	.	-	.	gene_id "HSALNG0090987"; gene_type "lncRNA"; gene_classification "intergenic"; type "Existing";
chr12	LncBook	gene	50336137	50340785	.	+	.	gene_id "HSALNG0090988"; gene_type "lncRNA"; gene_classification "intergenic"; type "Existing";
chr12	HAVANA	gene	50345295	50356905	.	-	.	gene_id "HSALNG0090989"; gene_type "lncRNA"; gene_classification "anti_sense";
chr12	LncBook	gene	50348334	50349930	.	-	.	gene_id "HSALNG0090990"; gene_type "lncRNA"; gene_classification "anti_sense"; type "Existing";
chr12	LncBook	gene	50348722	50349081	.	+	.	gene_id "HSALNG0090991"; gene_type "lncRNA"; gene_classification "sense"; type "Existing";
chr12	LncBook	gene	50357884	50369341	.	-	.	gene_id "HSALNG0090992"; gene_type "lncRNA"; gene_classification "anti_sense"; type "Existing";
chr12	RefLnc	gene	50364382	50366255	1000	-	.	gene_id "HSALNG0143631"; gene_type "lncRNA"; gene_classification "anti_sense";
chr12	RefSeq	gene	50370714	50372227	.	-	.	gene_id "HSALNG0090993"; gene_type "lncRNA"; gene_classification "anti_sense,sense";
chr12	LncBook	gene	50373166	50382974	.	+	.	gene_id "HSALNG0090994"; gene_type "lncRNA"; gene_classification "anti_sense"; type "Existing";
chr12	LncBook	gene	50382949	50384616	.	-	.	gene_id "HSALNG0090995"; gene_type "lncRNA"; gene_classification "sense"; type "Existing";
chr12	LncBook	gene	50425459	50426893	.	-	.	gene_id "HSALNG0090998"; gene_type "lncRNA"; gene_classification "sense"; type "Existing";
chr12	LncBook	gene	50488289	50494101	.	+	.	gene_id "HSALNG0091000"; gene_type "lncRNA"; gene_classification "sense"; type "Novel";
chr12	LncBook	gene	50495242	50501571	.	-	.	gene_id "HSALNG0091001"; gene_type "lncRNA"; gene_classification "anti_sense"; type "Existing";
chr12	LncBook	gene	50501790	50504660	.	-	.	gene_id "HSALNG0091002"; gene_type "lncRNA"; gene_classification "anti_sense"; type "Existing";
chr12	LncBook	gene	50505980	50559406	.	+	.	gene_id "HSALNG0091003"; gene_type "lncRNA"; gene_classification "anti_sense,sense"; type "Existing";
chr12	LncBook	gene	50523452	50524129	.	+	.	gene_id "HSALNG0091004"; gene_type "lncRNA"; gene_classification "anti_sense"; type "Existing";
chr12	LncBook	gene	50552484	50556731	.	+	.	gene_id "HSALNG0091005"; gene_type "lncRNA"; gene_classification "anti_sense"; type "Existing";
chr12	LncBook	gene	50566426	50568507	.	+	.	gene_id "HSALNG0091006"; gene_type "lncRNA"; gene_classification "intergenic"; type "Existing";
chr12	LncBook	gene	50574257	50574861	.	+	.	gene_id "HSALNG0091008"; gene_type "lncRNA"; gene_classification "intronic_antisense"; type "Novel";
chr12	HAVANA	gene	50579363	50585146	.	-	.	gene_id "HSALNG0143632"; gene_type "lncRNA"; gene_classification "sense";
chr12	LncBook	gene	50587536	50587737	.	+	.	gene_id "HSALNG0091009"; gene_type "lncRNA"; gene_classification "anti_sense"; type "Novel";
chr12	LncBook	gene	50593699	50596808	.	-	.	gene_id "HSALNG0091011"; gene_type "lncRNA"; gene_classification "sense"; type "Novel";
chr12	LncBook	gene	50611708	50614726	.	-	.	gene_id "HSALNG0091013"; gene_type "lncRNA"; gene_classification "sense"; type "Existing";
chr12	LncBook	gene	50613387	50623767	.	+	.	gene_id "HSALNG0091014"; gene_type "lncRNA"; gene_classification "anti_sense"; type "Existing";
chr12	LncBook	gene	50627995	50631263	.	-	.	gene_id "HSALNG0091015"; gene_type "lncRNA"; gene_classification "sense"; type "Existing";
chr12	LncBook	gene	50677398	50780790	.	+	.	gene_id "HSALNG0091016"; gene_type "lncRNA"; gene_classification "anti_sense"; type "Existing";
chr12	LncBook	gene	50679362	50681700	.	+	.	gene_id "HSALNG0091017"; gene_type "lncRNA"; gene_classification "intergenic"; type "Existing";
chr12	LncBook	gene	50686542	50687288	.	+	.	gene_id "HSALNG0091018"; gene_type "lncRNA"; gene_classification "intergenic"; type "Existing";
chr12	LncBook	gene	50691304	50692152	.	+	.	gene_id "HSALNG0091019"; gene_type "lncRNA"; gene_classification "intergenic"; type "Existing";
chr12	LncBook	gene	50760050	50772324	.	+	.	gene_id "HSALNG0091021"; gene_type "lncRNA"; gene_classification "anti_sense"; type "Existing";
chr12	LncBook	gene	50773125	50774973	.	-	.	gene_id "HSALNG0091022"; gene_type "lncRNA"; gene_classification "sense"; type "Existing";
chr12	LncBook	gene	50794928	50822869	.	+	.	gene_id "HSALNG0091023"; gene_type "lncRNA"; gene_classification "sense"; type "Novel";
chr12	LncBook	gene	50885633	50890893	.	+	.	gene_id "HSALNG0091029"; gene_type "lncRNA"; gene_classification "intergenic"; type "Existing";
chr12	FANTOM	gene	50935207	50935894	.	+	.	gene_id "HSALNG0143413"; gene_type "lncRNA"; gene_classification "intronic_sense";
chr12	LncBook	gene	51138184	51158182	.	-	.	gene_id "HSALNG0091033"; gene_type "lncRNA"; gene_classification "anti_sense"; type "Existing";
chr12	LncBook	gene	51165185	51165572	.	+	.	gene_id "HSALNG0091035"; gene_type "lncRNA"; gene_classification "intronic_sense"; type "Existing";
chr12	LncBook	gene	51222683	51224434	.	+	.	gene_id "HSALNG0091037"; gene_type "lncRNA"; gene_classification "intergenic"; type "Existing";
chr12	LncBook	gene	51234716	51235932	.	-	.	gene_id "HSALNG0091038"; gene_type "lncRNA"; gene_classification "intergenic"; type "Existing";
chr12	LncBook	gene	51236784	51252819	.	+	.	gene_id "HSALNG0091039"; gene_type "lncRNA"; gene_classification "sense"; type "Existing";
chr12	RefLnc	gene	51266292	51353202	1000	+	.	gene_id "HSALNG0091045"; gene_type "lncRNA"; gene_classification "sense";
chr12	LncBook	gene	51326452	51329420	.	-	.	gene_id "HSALNG0091046"; gene_type "lncRNA"; gene_classification "intergenic"; type "Existing";
chr12	LncBook	gene	51331411	51368359	.	-	.	gene_id "HSALNG0091047"; gene_type "lncRNA"; gene_classification "anti_sense"; type "Existing";
chr12	LncBook	gene	51332194	51336449	.	-	.	gene_id "HSALNG0091048"; gene_type "lncRNA"; gene_classification "intergenic"; type "Existing";
chr12	LncBook	gene	51347707	51348139	.	-	.	gene_id "HSALNG0091050"; gene_type "lncRNA"; gene_classification "anti_sense"; type "Existing";
chr12	LncBook	gene	51374793	51384703	.	-	.	gene_id "HSALNG0091051"; gene_type "lncRNA"; gene_classification "sense"; type "Existing";
chr12	LncBook	gene	51430906	51432759	.	+	.	gene_id "HSALNG0091053"; gene_type "lncRNA"; gene_classification "intergenic"; type "Existing";
chr12	LncBook	gene	51436890	51441962	.	-	.	gene_id "HSALNG0091054"; gene_type "lncRNA"; gene_classification "anti_sense"; type "Existing";
chr12	LncBook	gene	51443035	51443542	.	+	.	gene_id "HSALNG0091055"; gene_type "lncRNA"; gene_classification "sense"; type "Existing";
chr12	LncBook	gene	51449482	51453610	.	+	.	gene_id "HSALNG0091056"; gene_type "lncRNA"; gene_classification "sense"; type "Novel";
chr12	LncBook	gene	51478125	51487513	.	+	.	gene_id "HSALNG0091058"; gene_type "lncRNA"; gene_classification "anti_sense"; type "Existing";
chr12	LncBook	gene	51482434	51485131	.	-	.	gene_id "HSALNG0091059"; gene_type "lncRNA"; gene_classification "intergenic"; type "Existing";
chr12	LncBook	gene	51485528	51486939	.	-	.	gene_id "HSALNG0091060"; gene_type "lncRNA"; gene_classification "intergenic"; type "Existing";
chr12	LncBook	gene	51567052	51568459	.	+	.	gene_id "HSALNG0091062"; gene_type "lncRNA"; gene_classification "intergenic"; type "Existing";
chr12	LncBook	gene	51585912	51589184	.	+	.	gene_id "HSALNG0091063"; gene_type "lncRNA"; gene_classification "anti_sense"; type "Existing";
chr12	LncBook	gene	51595467	51596364	.	-	.	gene_id "HSALNG0091065"; gene_type "lncRNA"; gene_classification "sense"; type "Existing";
chr12	LncBook	gene	51601639	51601901	.	-	.	gene_id "HSALNG0091067"; gene_type "lncRNA"; gene_classification "sense"; type "Novel";
chr12	FANTOM	gene	51612000	51614137	.	+	.	gene_id "HSALNG0091071"; gene_type "lncRNA"; gene_classification "intergenic";
chr12	LncBook	gene	51632508	51640501	.	+	.	gene_id "HSALNG0091075"; gene_type "lncRNA"; gene_classification "anti_sense,sense"; type "Existing";
chr12	LncBook	gene	51641099	51642177	.	-	.	gene_id "HSALNG0091076"; gene_type "lncRNA"; gene_classification "anti_sense,sense"; type "Novel";
chr12	RefLnc	gene	51663706	51666269	1000	+	.	gene_id "HSALNG0091077"; gene_type "lncRNA"; gene_classification "anti_sense,sense";
chr12	LncBook	gene	51674822	51681733	.	-	.	gene_id "HSALNG0091078"; gene_type "lncRNA"; gene_classification "sense"; type "Novel";
chr12	LncBook	gene	51685439	51685703	.	+	.	gene_id "HSALNG0091079"; gene_type "lncRNA"; gene_classification "anti_sense"; type "Novel";
chr12	LncBook	gene	51692952	51693261	.	+	.	gene_id "HSALNG0091080"; gene_type "lncRNA"; gene_classification "anti_sense"; type "Existing";
chr12	LncBook	gene	51705285	51705526	.	+	.	gene_id "HSALNG0091081"; gene_type "lncRNA"; gene_classification "anti_sense"; type "Existing";
chr12	Gnomon	gene	51716152	51717912	.	-	.	gene_id "HSALNG0091082"; gene_type "lncRNA"; gene_classification "sense";
chr12	LncBook	gene	51754411	51766602	.	-	.	gene_id "HSALNG0091083"; gene_type "lncRNA"; gene_classification "sense"; type "Novel";
chr12	Gnomon	gene	51813681	51820592	.	-	.	gene_id "HSALNG0091087"; gene_type "lncRNA"; gene_classification "anti_sense";
chr12	RefLnc	gene	51860304	51862849	1000	-	.	gene_id "HSALNG0091089"; gene_type "lncRNA"; gene_classification "anti_sense";
chr12	LncBook	gene	51894891	51909547	.	+	.	gene_id "HSALNG0091092"; gene_type "lncRNA"; gene_classification "sense"; type "Novel";
chr12	LncBook	gene	51936254	51986260	.	-	.	gene_id "HSALNG0091093"; gene_type "lncRNA"; gene_classification "anti_sense"; type "Existing";
chr12	LncBook	gene	51975846	51976862	.	-	.	gene_id "HSALNG0091094"; gene_type "lncRNA"; gene_classification "intergenic"; type "Existing";
chr12	LncBook	gene	52106490	52106976	.	+	.	gene_id "HSALNG0091098"; gene_type "lncRNA"; gene_classification "sense"; type "Existing";
chr12	LncBook	gene	52132900	52133850	.	+	.	gene_id "HSALNG0091099"; gene_type "lncRNA"; gene_classification "sense"; type "Existing";
chr12	LncBook	gene	52144486	52144768	.	+	.	gene_id "HSALNG0091100"; gene_type "lncRNA"; gene_classification "sense"; type "Existing";
chr12	LncBook	gene	52146750	52147140	.	+	.	gene_id "HSALNG0091102"; gene_type "lncRNA"; gene_classification "sense"; type "Existing";
chr12	LncBook	gene	52154275	52155307	.	+	.	gene_id "HSALNG0091103"; gene_type "lncRNA"; gene_classification "sense"; type "Existing";
chr12	LncBook	gene	52202223	52205145	.	-	.	gene_id "HSALNG0091105"; gene_type "lncRNA"; gene_classification "anti_sense"; type "Existing";
chr12	LncBook	gene	52203489	52204384	.	-	.	gene_id "HSALNG0091106"; gene_type "lncRNA"; gene_classification "anti_sense"; type "Existing";
chr12	LncBook	gene	52208168	52251690	.	+	.	gene_id "HSALNG0091107"; gene_type "lncRNA"; gene_name "FIGNL2-DT"; gene_classification "anti_sense"; type "Existing";
chr12	LncBook	gene	52215045	52215460	.	+	.	gene_id "HSALNG0091109"; gene_type "lncRNA"; gene_classification "anti_sense"; type "Existing";
chr12	LncBook	gene	52221964	52238055	.	-	.	gene_id "HSALNG0091110"; gene_type "lncRNA"; gene_classification "sense"; type "Existing";
chr12	RefLnc	gene	52233607	52241322	1000	-	.	gene_id "HSALNG0091111"; gene_type "lncRNA"; gene_classification "sense";
chr12	FANTOM	gene	52240854	52241318	.	+	.	gene_id "HSALNG0143414"; gene_type "lncRNA"; gene_classification "anti_sense";
chr12	StringTie	gene	52251449	52251857	.	-	.	gene_id "HSALNG0143633"; gene_type "lncRNA"; gene_classification "intergenic";
chr12	LncBook	gene	52255684	52258751	.	+	.	gene_id "HSALNG0091112"; gene_type "lncRNA"; gene_classification "intergenic"; type "Existing";
chr12	LncBook	gene	52260257	52266363	.	-	.	gene_id "HSALNG0091113"; gene_type "lncRNA"; gene_classification "intergenic"; type "Existing";
chr12	LncBook	gene	52292111	52294163	.	-	.	gene_id "HSALNG0091120"; gene_type "lncRNA"; gene_classification "intergenic"; type "Existing";
chr12	LncBook	gene	52302807	52308219	.	-	.	gene_id "HSALNG0091121"; gene_type "lncRNA"; gene_classification "anti_sense"; type "Existing";
chr12	LncBook	gene	52325229	52345189	.	-	.	gene_id "HSALNG0091124"; gene_type "lncRNA"; gene_classification "intergenic"; type "Existing";
chr12	LncBook	gene	52357363	52357614	.	+	.	gene_id "HSALNG0091127"; gene_type "lncRNA"; gene_classification "sense"; type "Existing";
chr12	LncBook	gene	52357363	52357614	.	-	.	gene_id "HSALNG0091128"; gene_type "lncRNA"; gene_classification "anti_sense"; type "Existing";
chr12	LncBook	gene	52377099	52377357	.	+	.	gene_id "HSALNG0091129"; gene_type "lncRNA"; gene_classification "sense"; type "Existing";
chr12	LncBook	gene	52377099	52377357	.	-	.	gene_id "HSALNG0091130"; gene_type "lncRNA"; gene_classification "anti_sense"; type "Existing";
chr12	LncBook	gene	52389347	52390807	.	-	.	gene_id "HSALNG0091131"; gene_type "lncRNA"; gene_classification "anti_sense"; type "Existing";
chr12	LncBook	gene	52393148	52393448	.	+	.	gene_id "HSALNG0091132"; gene_type "lncRNA"; gene_classification "intergenic"; type "Novel";
chr12	LncBook	gene	52399551	52401439	.	-	.	gene_id "HSALNG0091134"; gene_type "lncRNA"; gene_classification "anti_sense"; type "Existing";
chr12	LncBook	gene	52404695	52408315	.	+	.	gene_id "HSALNG0091136"; gene_type "lncRNA"; gene_classification "sense"; type "Novel";
chr12	FANTOM	gene	52424531	52426727	.	-	.	gene_id "HSALNG0091137"; gene_type "lncRNA"; gene_classification "anti_sense";
chr12	LncBook	gene	52425762	52427361	.	+	.	gene_id "HSALNG0091138"; gene_type "lncRNA"; gene_classification "sense"; type "Existing";
chr12	LncBook	gene	52426748	52431947	.	-	.	gene_id "HSALNG0091139"; gene_type "lncRNA"; gene_classification "anti_sense"; type "Existing";
chr12	LncBook	gene	52429963	52430423	.	+	.	gene_id "HSALNG0091140"; gene_type "lncRNA"; gene_classification "sense"; type "Existing";
chr12	LncBook	gene	52430963	52437695	.	+	.	gene_id "HSALNG0091141"; gene_type "lncRNA"; gene_classification "sense"; type "Existing";
chr12	LncBook	gene	52438333	52445184	.	-	.	gene_id "HSALNG0091142"; gene_type "lncRNA"; gene_classification "intronic_antisense"; type "Existing";
chr12	LncBook	gene	52440886	52441761	.	-	.	gene_id "HSALNG0091143"; gene_type "lncRNA"; gene_classification "intronic_antisense"; type "Existing";
chr12	LncBook	gene	52447738	52448023	.	-	.	gene_id "HSALNG0091144"; gene_type "lncRNA"; gene_classification "intronic_antisense"; type "Novel";
chr12	LncBook	gene	52452243	52453287	.	-	.	gene_id "HSALNG0091146"; gene_type "lncRNA"; gene_name "NR4A1AS"; gene_classification "anti_sense"; type "Existing";
chr12	RefSeq	gene	52458904	52463750	.	+	.	gene_id "HSALNG0143415"; gene_type "lncRNA"; gene_classification "sense";
chr12	LncBook	gene	52469134	52476468	.	-	.	gene_id "HSALNG0091150"; gene_type "lncRNA"; gene_classification "anti_sense"; type "Existing";
chr12	LncBook	gene	52482924	52512625	.	-	.	gene_id "HSALNG0091152"; gene_type "lncRNA"; gene_classification "anti_sense"; type "Existing";
chr12	LncBook	gene	52514625	52516586	.	-	.	gene_id "HSALNG0091154"; gene_type "lncRNA"; gene_classification "intergenic"; type "Existing";
chr12	FANTOM	gene	52534984	52541100	.	-	.	gene_id "HSALNG0091156"; gene_type "lncRNA"; gene_classification "intergenic";
chr12	LncBook	gene	52537606	52538398	.	+	.	gene_id "HSALNG0091157"; gene_type "lncRNA"; gene_classification "intergenic"; type "Existing";
chr12	LncBook	gene	52543172	52622519	.	+	.	gene_id "HSALNG0091158"; gene_type "lncRNA"; gene_name "LINC00592"; gene_classification "anti_sense"; type "Existing";
chr12	FANTOM	gene	52565982	52702394	.	-	.	gene_id "HSALNG0091175"; gene_type "lncRNA"; gene_classification "anti_sense,sense";
chr12	LncBook	gene	52589272	52589778	.	-	.	gene_id "HSALNG0091160"; gene_type "lncRNA"; gene_classification "intergenic"; type "Existing";
chr12	LncBook	gene	52598020	52607405	.	-	.	gene_id "HSALNG0091161"; gene_type "lncRNA"; gene_name "LINC02874"; gene_classification "intergenic"; type "Existing";
chr12	CAFE	gene	52609423	52611115	.	+	.	gene_id "HSALNG0143416"; gene_type "lncRNA"; gene_classification "intergenic";
chr12	LncBook	gene	52631777	52632277	.	+	.	gene_id "HSALNG0091165"; gene_type "lncRNA"; gene_classification "sense"; type "Novel";
chr12	HAVANA	gene	52638832	52641232	.	-	.	gene_id "HSALNG0143634"; gene_type "lncRNA"; gene_name "KRT7-AS"; gene_classification "anti_sense";
chr12	LncBook	gene	52648667	52649087	.	-	.	gene_id "HSALNG0091167"; gene_type "lncRNA"; gene_classification "anti_sense"; type "Novel";
chr12	LncBook	gene	52661129	52663442	.	+	.	gene_id "HSALNG0091169"; gene_type "lncRNA"; gene_classification "sense"; type "Existing";
chr12	LncBook	gene	52668431	52672940	.	-	.	gene_id "HSALNG0091170"; gene_type "lncRNA"; gene_classification "anti_sense"; type "Existing";
chr12	LncBook	gene	52669185	52669498	.	-	.	gene_id "HSALNG0091171"; gene_type "lncRNA"; gene_classification "anti_sense"; type "Existing";
chr12	LncBook	gene	52674863	52675071	.	+	.	gene_id "HSALNG0091172"; gene_type "lncRNA"; gene_classification "sense"; type "Existing";
chr12	LncBook	gene	52678916	52679921	.	-	.	gene_id "HSALNG0091173"; gene_type "lncRNA"; gene_classification "anti_sense,sense"; type "Existing";
chr12	LncBook	gene	52687133	52687961	.	-	.	gene_id "HSALNG0091174"; gene_type "lncRNA"; gene_classification "anti_sense"; type "Existing";
chr12	RefLnc	gene	52704860	52716599	1000	+	.	gene_id "HSALNG0091177"; gene_type "lncRNA"; gene_classification "anti_sense";
chr12	LncBook	gene	52723310	52739070	.	-	.	gene_id "HSALNG0091178"; gene_type "lncRNA"; gene_classification "intergenic"; type "Existing";
chr12	RefLnc	gene	52753986	52754367	1000	+	.	gene_id "HSALNG0143417"; gene_type "lncRNA"; gene_classification "anti_sense";
chr12	LncBook	gene	52764234	52769144	.	+	.	gene_id "HSALNG0091180"; gene_type "lncRNA"; gene_classification "intergenic"; type "Existing";
chr12	LncBook	gene	52774244	52796191	.	+	.	gene_id "HSALNG0091181"; gene_type "lncRNA"; gene_classification "anti_sense"; type "Existing";
chr12	LncBook	gene	52801322	52852462	.	-	.	gene_id "HSALNG0091182"; gene_type "lncRNA"; gene_classification "sense"; type "Existing";
chr12	LncBook	gene	52816595	52817925	.	+	.	gene_id "HSALNG0091183"; gene_type "lncRNA"; gene_classification "anti_sense"; type "Existing";
chr12	RefLnc	gene	52827609	52946786	1000	+	.	gene_id "HSALNG0091189"; gene_type "lncRNA"; gene_classification "anti_sense";
chr12	LncBook	gene	52862780	52886932	.	+	.	gene_id "HSALNG0091184"; gene_type "lncRNA"; gene_classification "anti_sense"; type "Novel";
chr12	LncBook	gene	52863477	52882336	.	+	.	gene_id "HSALNG0091185"; gene_type "lncRNA"; gene_classification "anti_sense"; type "Novel";
chr12	LncBook	gene	52864912	52884571	.	+	.	gene_id "HSALNG0091186"; gene_type "lncRNA"; gene_classification "anti_sense"; type "Novel";
chr12	Gnomon	gene	52867455	52887212	.	+	.	gene_id "HSALNG0143418"; gene_type "lncRNA"; gene_classification "anti_sense";
chr12	LncBook	gene	52890687	52911423	.	+	.	gene_id "HSALNG0091187"; gene_type "lncRNA"; gene_classification "anti_sense"; type "Existing";
chr12	LncBook	gene	52901026	52902144	.	+	.	gene_id "HSALNG0091188"; gene_type "lncRNA"; gene_classification "intergenic"; type "Existing";
chr12	LncBook	gene	52915350	52932735	.	+	.	gene_id "HSALNG0091190"; gene_type "lncRNA"; gene_classification "intergenic"; type "Existing";
chr12	LncBook	gene	52923966	52936762	.	-	.	gene_id "HSALNG0091191"; gene_type "lncRNA"; gene_classification "intergenic"; type "Existing";
chr12	LncBook	gene	52942176	52946514	.	+	.	gene_id "HSALNG0091192"; gene_type "lncRNA"; gene_classification "anti_sense"; type "Existing";
chr12	LncBook	gene	52954159	52954396	.	-	.	gene_id "HSALNG0091193"; gene_type "lncRNA"; gene_classification "intergenic"; type "Existing";
chr12	LncBook	gene	52959546	52960020	.	-	.	gene_id "HSALNG0091194"; gene_type "lncRNA"; gene_classification "sense"; type "Existing";
chr12	LncBook	gene	52974558	52974995	.	-	.	gene_id "HSALNG0091195"; gene_type "lncRNA"; gene_classification "intergenic"; type "Existing";
chr12	LncBook	gene	52994422	53009158	.	+	.	gene_id "HSALNG0091196"; gene_type "lncRNA"; gene_name "KRT73-AS1"; gene_classification "anti_sense"; type "Existing";
chr12	Gnomon	gene	53019460	53025333	.	-	.	gene_id "HSALNG0091198"; gene_type "lncRNA"; gene_classification "intergenic";
chr12	LncBook	gene	53048069	53049577	.	-	.	gene_id "HSALNG0091199"; gene_type "lncRNA"; gene_classification "intergenic"; type "Existing";
chr12	LncBook	gene	53068574	53069123	.	+	.	gene_id "HSALNG0091200"; gene_type "lncRNA"; gene_classification "anti_sense"; type "Novel";
chr12	LncBook	gene	53109402	53117127	.	+	.	gene_id "HSALNG0091202"; gene_type "lncRNA"; gene_classification "intergenic"; type "Existing";
chr12	LncBook	gene	53129050	53129926	.	-	.	gene_id "HSALNG0091203"; gene_type "lncRNA"; gene_classification "intergenic"; type "Existing";
chr12	LncBook	gene	53184045	53196922	.	+	.	gene_id "HSALNG0091205"; gene_type "lncRNA"; gene_classification "anti_sense"; type "Existing";
chr12	LncBook	gene	53200334	53201457	.	-	.	gene_id "HSALNG0091206"; gene_type "lncRNA"; gene_classification "sense"; type "Existing";
chr12	RefLnc	gene	53200338	53200899	1000	+	.	gene_id "HSALNG0143419"; gene_type "lncRNA"; gene_classification "anti_sense";
chr12	LncBook	gene	53225693	53226350	.	+	.	gene_id "HSALNG0091209"; gene_type "lncRNA"; gene_classification "anti_sense"; type "Existing";
chr12	LncBook	gene	53226747	53227002	.	+	.	gene_id "HSALNG0091210"; gene_type "lncRNA"; gene_classification "anti_sense"; type "Existing";
chr12	LncBook	gene	53240701	53241873	.	+	.	gene_id "HSALNG0091214"; gene_type "lncRNA"; gene_classification "anti_sense"; type "Novel";
chr12	LncBook	gene	53266488	53267995	.	-	.	gene_id "HSALNG0091215"; gene_type "lncRNA"; gene_classification "intergenic"; type "Existing";
chr12	LncBook	gene	53290984	53292595	.	+	.	gene_id "HSALNG0091216"; gene_type "lncRNA"; gene_classification "anti_sense"; type "Novel";
chr12	LncBook	gene	53296107	53297266	.	+	.	gene_id "HSALNG0091217"; gene_type "lncRNA"; gene_classification "anti_sense"; type "Novel";
chr12	LncBook	gene	53310454	53314941	.	-	.	gene_id "HSALNG0091218"; gene_type "lncRNA"; gene_classification "sense"; type "Existing";
chr12	LncBook	gene	53318273	53320195	.	-	.	gene_id "HSALNG0091219"; gene_type "lncRNA"; gene_classification "sense"; type "Existing";
chr12	LncBook	gene	53398186	53399903	.	-	.	gene_id "HSALNG0091226"; gene_type "lncRNA"; gene_classification "intergenic"; type "Existing";
chr12	LncBook	gene	53402596	53405284	.	+	.	gene_id "HSALNG0091227"; gene_type "lncRNA"; gene_classification "intronic_sense"; type "Existing";
chr12	LncBook	gene	53405880	53407705	.	+	.	gene_id "HSALNG0091228"; gene_type "lncRNA"; gene_classification "intronic_sense"; type "Existing";
chr12	HAVANA	gene	53406668	53448234	.	-	.	gene_id "HSALNG0091229"; gene_type "lncRNA"; gene_classification "anti_sense";
chr12	LncBook	gene	53450168	53450404	.	+	.	gene_id "HSALNG0091231"; gene_type "lncRNA"; gene_classification "sense"; type "Novel";
chr12	LncBook	gene	53457357	53458144	.	+	.	gene_id "HSALNG0091233"; gene_type "lncRNA"; gene_classification "anti_sense,sense"; type "Existing";
chr12	LncBook	gene	53473343	53475549	.	+	.	gene_id "HSALNG0091236"; gene_type "lncRNA"; gene_classification "intergenic"; type "Existing";
chr12	FANTOM	gene	53491436	53491808	.	-	.	gene_id "HSALNG0143635"; gene_type "lncRNA"; gene_classification "anti_sense";
chr12	RefLnc	gene	53500280	53517101	1000	-	.	gene_id "HSALNG0091238"; gene_type "lncRNA"; gene_classification "anti_sense";
chr12	LncBook	gene	53519203	53524137	.	-	.	gene_id "HSALNG0091241"; gene_type "lncRNA"; gene_classification "intergenic"; type "Existing";
chr12	LncBook	gene	53529474	53534419	.	-	.	gene_id "HSALNG0091242"; gene_type "lncRNA"; gene_classification "intergenic"; type "Existing";
chr12	LncBook	gene	53551573	53570212	.	-	.	gene_id "HSALNG0091244"; gene_type "lncRNA"; gene_classification "sense"; type "Existing";
chr12	LncBook	gene	53551573	53570194	.	+	.	gene_id "HSALNG0091245"; gene_type "lncRNA"; gene_classification "anti_sense"; type "Existing";
chr12	HAVANA	gene	53553370	53554784	.	+	.	gene_id "HSALNG0143420"; gene_type "lncRNA"; gene_classification "anti_sense";
chr12	LncBook	gene	53570905	53574413	.	-	.	gene_id "HSALNG0091246"; gene_type "lncRNA"; gene_classification "sense"; type "Existing";
chr12	LncBook	gene	53574548	53576362	.	+	.	gene_id "HSALNG0091247"; gene_type "lncRNA"; gene_classification "anti_sense,sense"; type "Existing";
chr12	LncBook	gene	53609542	53613946	.	-	.	gene_id "HSALNG0091252"; gene_type "lncRNA"; gene_classification "sense"; type "Existing";
chr12	LncBook	gene	53617925	53618455	.	+	.	gene_id "HSALNG0091253"; gene_type "lncRNA"; gene_classification "anti_sense"; type "Novel";
chr12	LncBook	gene	53626239	53634932	.	+	.	gene_id "HSALNG0091255"; gene_type "lncRNA"; gene_classification "anti_sense"; type "Existing";
chr12	LncBook	gene	53644183	53645834	.	-	.	gene_id "HSALNG0091257"; gene_type "lncRNA"; gene_classification "anti_sense"; type "Existing";
chr12	StringTie	gene	53655873	53661987	.	-	.	gene_id "HSALNG0143636"; gene_type "lncRNA"; gene_classification "intergenic";
chr12	HAVANA	gene	53692439	53694308	.	-	.	gene_id "HSALNG0091261"; gene_type "lncRNA"; gene_name "MYG1-AS1"; gene_classification "anti_sense";
chr12	FANTOM	gene	53738696	53739430	.	+	.	gene_id "HSALNG0143421"; gene_type "lncRNA"; gene_classification "anti_sense";
chr12	LncBook	gene	53755974	53760199	.	-	.	gene_id "HSALNG0091265"; gene_type "lncRNA"; gene_classification "intergenic"; type "Existing";
chr12	FANTOM	gene	53764449	53765071	.	-	.	gene_id "HSALNG0091267"; gene_type "lncRNA"; gene_classification "intergenic";
chr12	LncBook	gene	53771895	53773245	.	-	.	gene_id "HSALNG0091269"; gene_type "lncRNA"; gene_classification "intergenic"; type "Existing";
chr12	LncBook	gene	53834617	53835243	.	-	.	gene_id "HSALNG0091272"; gene_type "lncRNA"; gene_classification "intergenic"; type "Existing";
chr12	LncBook	gene	53841619	53843144	.	-	.	gene_id "HSALNG0091274"; gene_type "lncRNA"; gene_classification "intergenic"; type "Existing";
chr12	LncBook	gene	53854780	53855029	.	-	.	gene_id "HSALNG0091276"; gene_type "lncRNA"; gene_classification "anti_sense"; type "Existing";
chr12	LncBook	gene	53858252	53858841	.	+	.	gene_id "HSALNG0091277"; gene_type "lncRNA"; gene_name "PCBP2-OT1"; gene_classification "sense"; type "Validated";
chr12	LncBook	gene	53863570	53864527	.	-	.	gene_id "HSALNG0091278"; gene_type "lncRNA"; gene_classification "anti_sense"; type "Existing";
chr12	LncBook	gene	53865473	53874590	.	+	.	gene_id "HSALNG0091279"; gene_type "lncRNA"; gene_classification "anti_sense,sense"; type "Existing";
chr12	LncBook	gene	53882894	53885348	.	+	.	gene_id "HSALNG0091282"; gene_type "lncRNA"; gene_classification "anti_sense"; type "Novel";
chr12	CAFE	gene	53893938	53894720	.	-	.	gene_id "HSALNG0091285"; gene_type "lncRNA"; gene_classification "anti_sense";
chr12	LncBook	gene	53901972	53905196	.	+	.	gene_id "HSALNG0091287"; gene_type "lncRNA"; gene_classification "anti_sense"; type "Existing";
chr12	HAVANA	gene	53907675	53912370	.	+	.	gene_id "HSALNG0091288"; gene_type "lncRNA"; gene_classification "anti_sense";
chr12	HAVANA	gene	53925536	54015002	.	+	.	gene_id "HSALNG0091289"; gene_type "lncRNA"; gene_classification "anti_sense";
chr12	LncBook	gene	53942131	53943739	.	-	.	gene_id "HSALNG0091290"; gene_type "lncRNA"; gene_classification "sense"; type "Existing";
chr12	LncBook	gene	54032790	54033052	.	+	.	gene_id "HSALNG0091294"; gene_type "lncRNA"; gene_classification "anti_sense"; type "Existing";
chr12	LncBook	gene	54035151	54036908	.	-	.	gene_id "HSALNG0091295"; gene_type "lncRNA"; gene_classification "sense"; type "Existing";
chr12	LncBook	gene	54059021	54062993	.	-	.	gene_id "HSALNG0091296"; gene_type "lncRNA"; gene_classification "sense"; type "Existing";
chr12	LncBook	gene	54063006	54067815	.	-	.	gene_id "HSALNG0091297"; gene_type "lncRNA"; gene_classification "sense"; type "Novel";
chr12	LncBook	gene	54069349	54069649	.	-	.	gene_id "HSALNG0091298"; gene_type "lncRNA"; gene_classification "sense"; type "Existing";
chr12	LncBook	gene	54071095	54071347	.	+	.	gene_id "HSALNG0091299"; gene_type "lncRNA"; gene_classification "anti_sense"; type "Existing";
chr12	LncBook	gene	54076765	54084373	.	-	.	gene_id "HSALNG0091300"; gene_type "lncRNA"; gene_classification "intergenic"; type "Existing";
chr12	LncBook	gene	54089330	54090975	.	+	.	gene_id "HSALNG0091301"; gene_type "lncRNA"; gene_classification "intergenic"; type "Existing";
chr12	LncBook	gene	54103336	54104737	.	+	.	gene_id "HSALNG0091302"; gene_type "lncRNA"; gene_classification "anti_sense"; type "Existing";
chr12	RefSeq	gene	54120210	54125638	.	+	.	gene_id "HSALNG0091304"; gene_type "lncRNA"; gene_classification "anti_sense";
chr12	FANTOM	gene	54125839	54151011	.	-	.	gene_id "HSALNG0091306"; gene_type "lncRNA"; gene_name "CISTR"; gene_classification "intergenic";
chr12	HAVANA	gene	54133395	54293121	.	+	.	gene_id "HSALNG0091305"; gene_type "lncRNA"; gene_classification "intergenic";
chr12	RefLnc	gene	54175094	54218365	1000	-	.	gene_id "HSALNG0091307"; gene_type "lncRNA"; gene_classification "intergenic";
chr12	RefLnc	gene	54242286	54270237	1000	-	.	gene_id "HSALNG0091310"; gene_type "lncRNA"; gene_classification "intergenic";
chr12	LncBook	gene	54255224	54256780	.	+	.	gene_id "HSALNG0091311"; gene_type "lncRNA"; gene_classification "intergenic"; type "Existing";
chr12	LncBook	gene	54328777	54333637	.	-	.	gene_id "HSALNG0091316"; gene_type "lncRNA"; gene_name "HOXC13-AS"; gene_classification "anti_sense"; type "Existing";
chr12	Gnomon	gene	54347169	54350211	.	-	.	gene_id "HSALNG0143637"; gene_type "lncRNA"; gene_classification "anti_sense";
chr12	LncBook	gene	54350318	54352745	.	+	.	gene_id "HSALNG0091317"; gene_type "lncRNA"; gene_classification "sense"; type "Existing";
chr12	FANTOM	gene	54355972	54368740	.	-	.	gene_id "HSALNG0091318"; gene_type "lncRNA"; gene_name "HOTAIR"; gene_classification "anti_sense";
chr12	FANTOM	gene	54359781	54365440	.	+	.	gene_id "HSALNG0143422"; gene_type "lncRNA"; gene_classification "intergenic";
chr12	LncBook	gene	54373388	54380102	.	-	.	gene_id "HSALNG0091319"; gene_type "lncRNA"; gene_name "HOXC-AS3"; gene_classification "anti_sense"; type "Existing";
chr12	FANTOM	gene	54384378	54516199	.	+	.	gene_id "HSALNG0091332"; gene_type "lncRNA"; gene_classification "anti_sense,sense";
chr12	LncBook	gene	54385618	54393984	.	-	.	gene_id "HSALNG0091321"; gene_type "lncRNA"; gene_name "HOXC-AS2,HOXC-AS1"; gene_classification "anti_sense,intronic_antisense"; type "Existing";
chr12	LncBook	gene	54399797	54400488	.	-	.	gene_id "HSALNG0091322"; gene_type "lncRNA"; gene_classification "intronic_antisense"; type "Existing";
chr12	LncBook	gene	54410642	54429147	.	+	.	gene_id "HSALNG0091325"; gene_type "lncRNA"; gene_classification "sense"; type "Existing";
chr12	FANTOM	gene	54413022	54422817	.	+	.	gene_id "HSALNG0091326"; gene_type "lncRNA"; gene_classification "sense,intronic_sense";
chr12	LncBook	gene	54451044	54455480	.	-	.	gene_id "HSALNG0091331"; gene_type "lncRNA"; gene_classification "intergenic"; type "Existing";
chr12	FANTOM	gene	54470558	54476358	.	-	.	gene_id "HSALNG0091333"; gene_type "lncRNA"; gene_classification "intergenic";
chr12	LncBook	gene	54478916	54520164	.	-	.	gene_id "HSALNG0091334"; gene_type "lncRNA"; gene_name "FAM242C"; gene_classification "sense"; type "Existing";
chr12	CAFE	gene	54519847	54562566	.	+	.	gene_id "HSALNG0091335"; gene_type "lncRNA"; gene_name "LINC02381,SMUG1-AS1"; gene_classification "anti_sense";
chr12	LncBook	gene	54528818	54529937	.	-	.	gene_id "HSALNG0091336"; gene_type "lncRNA"; gene_classification "sense"; type "Existing";
chr12	HAVANA	gene	54538853	54541009	.	-	.	gene_id "HSALNG0143638"; gene_type "lncRNA"; gene_classification "sense";
chr12	LncBook	gene	54548017	54549324	.	-	.	gene_id "HSALNG0091337"; gene_type "lncRNA"; gene_classification "sense"; type "Existing";
chr12	LncBook	gene	54549497	54550616	.	-	.	gene_id "HSALNG0091339"; gene_type "lncRNA"; gene_classification "sense"; type "Existing";
chr12	LncBook	gene	54552208	54553614	.	-	.	gene_id "HSALNG0091340"; gene_type "lncRNA"; gene_classification "sense"; type "Existing";
chr12	LncBook	gene	54555849	54558236	.	-	.	gene_id "HSALNG0091341"; gene_type "lncRNA"; gene_classification "sense"; type "Existing";
chr12	LncBook	gene	54573684	54573893	.	-	.	gene_id "HSALNG0091344"; gene_type "lncRNA"; gene_classification "sense"; type "Novel";
chr12	LncBook	gene	54578685	54580489	.	+	.	gene_id "HSALNG0091346"; gene_type "lncRNA"; gene_classification "anti_sense"; type "Novel";
chr12	LncBook	gene	54581852	54582171	.	-	.	gene_id "HSALNG0091348"; gene_type "lncRNA"; gene_classification "sense"; type "Novel";
chr12	RefSeq	gene	54582881	54595629	.	+	.	gene_id "HSALNG0091349"; gene_type "lncRNA"; gene_classification "intergenic";
chr12	LncBook	gene	54587691	54587987	.	+	.	gene_id "HSALNG0091350"; gene_type "lncRNA"; gene_classification "intergenic"; type "Existing";
chr12	LncBook	gene	54606757	54606996	.	-	.	gene_id "HSALNG0091353"; gene_type "lncRNA"; gene_classification "intergenic"; type "Existing";
chr12	LncBook	gene	54608422	54609076	.	+	.	gene_id "HSALNG0091354"; gene_type "lncRNA"; gene_classification "intergenic"; type "Existing";
chr12	LncBook	gene	54653206	54672847	.	+	.	gene_id "HSALNG0091359"; gene_type "lncRNA"; gene_name "SCAT2"; gene_classification "anti_sense"; type "Existing";
chr12	LncBook	gene	54670415	54738867	.	+	.	gene_id "HSALNG0091361"; gene_type "lncRNA"; gene_classification "overlap_antisense,overlap_sense,anti_sense,sense"; type "Existing";
chr12	LncBook	gene	54687499	54691537	.	+	.	gene_id "HSALNG0091362"; gene_type "lncRNA"; gene_classification "anti_sense"; type "Existing";
chr12	LncBook	gene	54745590	54752969	.	-	.	gene_id "HSALNG0091364"; gene_type "lncRNA"; gene_classification "anti_sense"; type "Existing";
chr12	LncBook	gene	54747445	54891472	.	+	.	gene_id "HSALNG0091365"; gene_type "lncRNA"; gene_name "LINC01154"; gene_classification "overlap_antisense,anti_sense"; type "Existing";
chr12	LncBook	gene	54785185	54816247	.	+	.	gene_id "HSALNG0091366"; gene_type "lncRNA"; gene_classification "anti_sense"; type "Existing";
chr12	LncBook	gene	54842316	54842608	.	+	.	gene_id "HSALNG0091367"; gene_type "lncRNA"; gene_classification "intergenic"; type "Existing";
chr12	LncBook	gene	54844888	54853151	.	+	.	gene_id "HSALNG0091368"; gene_type "lncRNA"; gene_classification "anti_sense"; type "Existing";
chr12	LncBook	gene	54936895	54937889	.	-	.	gene_id "HSALNG0091372"; gene_type "lncRNA"; gene_classification "anti_sense"; type "Existing";
chr12	LncBook	gene	54989942	54990381	.	-	.	gene_id "HSALNG0091375"; gene_type "lncRNA"; gene_classification "intergenic"; type "Existing";
chr12	LncBook	gene	54991521	54992507	.	-	.	gene_id "HSALNG0091376"; gene_type "lncRNA"; gene_classification "intergenic"; type "Existing";
chr12	LncBook	gene	54995836	54998636	.	+	.	gene_id "HSALNG0091377"; gene_type "lncRNA"; gene_classification "intergenic"; type "Existing";
chr12	LncBook	gene	55045335	55066034	.	+	.	gene_id "HSALNG0091380"; gene_type "lncRNA"; gene_classification "intergenic"; type "Existing";
chr12	LncBook	gene	55047403	55048244	.	+	.	gene_id "HSALNG0091381"; gene_type "lncRNA"; gene_classification "intergenic"; type "Existing";
chr12	LncBook	gene	55059745	55060382	.	+	.	gene_id "HSALNG0091382"; gene_type "lncRNA"; gene_classification "intergenic"; type "Existing";
chr12	LncBook	gene	55076134	55082070	.	+	.	gene_id "HSALNG0091383"; gene_type "lncRNA"; gene_classification "intergenic"; type "Existing";
chr12	LncBook	gene	55110547	55113536	.	-	.	gene_id "HSALNG0091384"; gene_type "lncRNA"; gene_classification "intergenic"; type "Existing";
chr12	LncBook	gene	55116652	55131203	.	-	.	gene_id "HSALNG0091385"; gene_type "lncRNA"; gene_classification "intergenic"; type "Existing";
chr12	LncBook	gene	55116960	55131160	.	+	.	gene_id "HSALNG0091386"; gene_type "lncRNA"; gene_classification "intergenic"; type "Existing";
chr12	RefLnc	gene	55137603	55252177	1000	+	.	gene_id "HSALNG0143423"; gene_type "lncRNA"; gene_classification "sense";
chr12	LncBook	gene	55259270	55274479	.	-	.	gene_id "HSALNG0091392"; gene_type "lncRNA"; gene_classification "anti_sense"; type "Existing";
chr12	LncBook	gene	55260007	55409448	.	+	.	gene_id "HSALNG0091393"; gene_type "lncRNA"; gene_classification "anti_sense,sense"; type "Existing";
chr12	LncBook	gene	55294601	55294872	.	-	.	gene_id "HSALNG0091395"; gene_type "lncRNA"; gene_classification "intergenic"; type "Existing";
chr12	LncBook	gene	55308993	55316108	.	+	.	gene_id "HSALNG0091396"; gene_type "lncRNA"; gene_classification "intergenic"; type "Existing";
chr12	LncBook	gene	55314076	55340005	.	-	.	gene_id "HSALNG0091398"; gene_type "lncRNA"; gene_classification "intergenic"; type "Existing";
chr12	LncBook	gene	55343649	55344048	.	+	.	gene_id "HSALNG0091400"; gene_type "lncRNA"; gene_classification "anti_sense"; type "Existing";
chr12	StringTie	gene	55384084	55389904	.	-	.	gene_id "HSALNG0143639"; gene_type "lncRNA"; gene_classification "intergenic";
chr12	LncBook	gene	55384574	55385040	.	+	.	gene_id "HSALNG0091401"; gene_type "lncRNA"; gene_classification "intergenic"; type "Existing";
chr12	LncBook	gene	55401544	55401785	.	-	.	gene_id "HSALNG0091402"; gene_type "lncRNA"; gene_classification "intergenic"; type "Existing";
chr12	LncBook	gene	55417098	55429531	.	-	.	gene_id "HSALNG0091403"; gene_type "lncRNA"; gene_classification "anti_sense"; type "Existing";
chr12	LncBook	gene	55504907	55544781	.	-	.	gene_id "HSALNG0091406"; gene_type "lncRNA"; gene_classification "overlap_antisense"; type "Existing";
chr12	LncBook	gene	55535538	55535868	.	-	.	gene_id "HSALNG0091407"; gene_type "lncRNA"; gene_classification "intergenic"; type "Existing";
chr12	CAFE	gene	55581614	55805308	.	+	.	gene_id "HSALNG0091414"; gene_type "lncRNA"; gene_classification "anti_sense,sense";
chr12	LncBook	gene	55749546	55749976	.	-	.	gene_id "HSALNG0091409"; gene_type "lncRNA"; gene_classification "intergenic"; type "Existing";
chr12	LncBook	gene	55763866	55767913	.	-	.	gene_id "HSALNG0091411"; gene_type "lncRNA"; gene_classification "intergenic"; type "Existing";
chr12	LncBook	gene	55803483	55803972	.	-	.	gene_id "HSALNG0091413"; gene_type "lncRNA"; gene_classification "intergenic"; type "Existing";
chr12	LncBook	gene	55806409	55807215	.	-	.	gene_id "HSALNG0091415"; gene_type "lncRNA"; gene_classification "intergenic"; type "Existing";
chr12	LncBook	gene	55824671	55827669	.	-	.	gene_id "HSALNG0091416"; gene_type "lncRNA"; gene_classification "intergenic"; type "Existing";
chr12	LncBook	gene	55828515	56031274	.	-	.	gene_id "HSALNG0091417"; gene_type "lncRNA"; gene_classification "anti_sense,sense"; type "Existing";
chr12	LncBook	gene	55895383	55908917	.	+	.	gene_id "HSALNG0091418"; gene_type "lncRNA"; gene_classification "intergenic"; type "Existing";
chr12	LncBook	gene	56018504	56028627	.	+	.	gene_id "HSALNG0091420"; gene_type "lncRNA"; gene_classification "intergenic"; type "Existing";
chr12	HAVANA	gene	56032696	56053579	.	-	.	gene_id "HSALNG0143640"; gene_type "lncRNA"; gene_classification "intergenic";
chr12	RefLnc	gene	56034126	56041126	1000	-	.	gene_id "HSALNG0143641"; gene_type "lncRNA"; gene_classification "intergenic";
chr12	RefLnc	gene	56036720	56049139	1000	+	.	gene_id "HSALNG0091421"; gene_type "lncRNA"; gene_classification "intergenic";
chr12	StringTie	gene	56053117	56061441	.	+	.	gene_id "HSALNG0091422"; gene_type "lncRNA"; gene_classification "intergenic";
chr12	LncBook	gene	56079014	56081827	.	-	.	gene_id "HSALNG0091423"; gene_type "lncRNA"; gene_classification "sense"; type "Existing";
chr12	LncBook	gene	56087232	56087504	.	+	.	gene_id "HSALNG0091424"; gene_type "lncRNA"; gene_classification "anti_sense"; type "Novel";
chr12	StringTie	gene	56097444	56099253	.	+	.	gene_id "HSALNG0143424"; gene_type "lncRNA"; gene_classification "anti_sense";
chr12	LncBook	gene	56103747	56104191	.	+	.	gene_id "HSALNG0091428"; gene_type "lncRNA"; gene_classification "anti_sense"; type "Novel";
chr12	LncBook	gene	56119231	56123444	.	-	.	gene_id "HSALNG0091430"; gene_type "lncRNA"; gene_classification "sense"; type "Existing";
chr12	LncBook	gene	56122876	56135086	.	+	.	gene_id "HSALNG0091431"; gene_type "lncRNA"; gene_classification "anti_sense"; type "Existing";
chr12	RefLnc	gene	56124643	56128922	1000	-	.	gene_id "HSALNG0143642"; gene_type "lncRNA"; gene_classification "intergenic";
chr12	LncBook	gene	56135803	56136194	.	-	.	gene_id "HSALNG0091433"; gene_type "lncRNA"; gene_classification "intergenic"; type "Existing";
chr12	LncBook	gene	56136343	56136786	.	-	.	gene_id "HSALNG0091434"; gene_type "lncRNA"; gene_classification "intergenic"; type "Existing";
chr12	LncBook	gene	56155334	56156412	.	-	.	gene_id "HSALNG0091436"; gene_type "lncRNA"; gene_classification "sense"; type "Existing";
chr12	LncBook	gene	56198104	56198388	.	-	.	gene_id "HSALNG0091437"; gene_type "lncRNA"; gene_classification "sense"; type "Existing";
chr12	LncBook	gene	56199697	56200048	.	-	.	gene_id "HSALNG0091438"; gene_type "lncRNA"; gene_classification "sense"; type "Existing";
chr12	LncBook	gene	56200052	56200323	.	-	.	gene_id "HSALNG0091439"; gene_type "lncRNA"; gene_classification "sense"; type "Existing";
chr12	LncBook	gene	56218418	56218729	.	-	.	gene_id "HSALNG0091440"; gene_type "lncRNA"; gene_classification "sense"; type "Existing";
chr12	LncBook	gene	56223583	56230059	.	+	.	gene_id "HSALNG0091442"; gene_type "lncRNA"; gene_classification "anti_sense"; type "Existing";
chr12	LncBook	gene	56230585	56236706	.	-	.	gene_id "HSALNG0091443"; gene_type "lncRNA"; gene_classification "sense"; type "Novel";
chr12	LncBook	gene	56237801	56239005	.	-	.	gene_id "HSALNG0091444"; gene_type "lncRNA"; gene_classification "intergenic"; type "Existing";
chr12	LncBook	gene	56241451	56241776	.	-	.	gene_id "HSALNG0091445"; gene_type "lncRNA"; gene_classification "intergenic"; type "Existing";
chr12	LncBook	gene	56241960	56245278	.	+	.	gene_id "HSALNG0091446"; gene_type "lncRNA"; gene_classification "intergenic"; type "Existing";
chr12	LncBook	gene	56263361	56263633	.	+	.	gene_id "HSALNG0091447"; gene_type "lncRNA"; gene_classification "intergenic"; type "Existing";
chr12	LncBook	gene	56264956	56266676	.	+	.	gene_id "HSALNG0091448"; gene_type "lncRNA"; gene_classification "intergenic"; type "Existing";
chr12	LncBook	gene	56274950	56276631	.	-	.	gene_id "HSALNG0091449"; gene_type "lncRNA"; gene_classification "intergenic"; type "Existing";
chr12	LncBook	gene	56275021	56275253	.	+	.	gene_id "HSALNG0091450"; gene_type "lncRNA"; gene_classification "intergenic"; type "Existing";
chr12	LncBook	gene	56291012	56319570	.	+	.	gene_id "HSALNG0091454"; gene_type "lncRNA"; gene_classification "anti_sense"; type "Existing";
chr12	LncBook	gene	56304364	56304594	.	-	.	gene_id "HSALNG0091456"; gene_type "lncRNA"; gene_classification "sense"; type "Existing";
chr12	RefSeq	gene	56307530	56317266	.	-	.	gene_id "HSALNG0143643"; gene_type "lncRNA"; gene_classification "sense";
chr12	LncBook	gene	56322954	56323513	.	+	.	gene_id "HSALNG0091457"; gene_type "lncRNA"; gene_classification "anti_sense,sense"; type "Existing";
chr12	LncBook	gene	56342776	56343670	.	-	.	gene_id "HSALNG0091462"; gene_type "lncRNA"; gene_classification "anti_sense"; type "Novel";
chr12	LncBook	gene	56347469	56347884	.	-	.	gene_id "HSALNG0091463"; gene_type "lncRNA"; gene_classification "anti_sense"; type "Existing";
chr12	LncBook	gene	56350783	56351060	.	+	.	gene_id "HSALNG0091466"; gene_type "lncRNA"; gene_classification "anti_sense"; type "Novel";
chr12	LncBook	gene	56360622	56361258	.	-	.	gene_id "HSALNG0091469"; gene_type "lncRNA"; gene_classification "anti_sense,sense"; type "Existing";
chr12	LncBook	gene	56388422	56390649	.	-	.	gene_id "HSALNG0091473"; gene_type "lncRNA"; gene_classification "anti_sense"; type "Existing";
chr12	LncBook	gene	56388555	56390463	.	+	.	gene_id "HSALNG0091474"; gene_type "lncRNA"; gene_classification "sense"; type "Existing";
chr12	LncBook	gene	56399601	56400737	.	+	.	gene_id "HSALNG0091478"; gene_type "lncRNA"; gene_classification "sense"; type "Existing";
chr12	LncBook	gene	56403875	56418875	.	-	.	gene_id "HSALNG0091479"; gene_type "lncRNA"; gene_classification "anti_sense"; type "Existing";
chr12	FANTOM	gene	56413012	56435590	.	-	.	gene_id "HSALNG0091480"; gene_type "lncRNA"; gene_classification "anti_sense";
chr12	LncBook	gene	56436232	56438028	.	+	.	gene_id "HSALNG0091481"; gene_type "lncRNA"; gene_classification "sense"; type "Existing";
chr12	LncBook	gene	56450676	56450925	.	-	.	gene_id "HSALNG0091484"; gene_type "lncRNA"; gene_classification "intergenic"; type "Existing";
chr12	LncBook	gene	56459906	56460185	.	+	.	gene_id "HSALNG0091486"; gene_type "lncRNA"; gene_classification "intergenic"; type "Existing";
chr12	LncBook	gene	56463144	56465354	.	-	.	gene_id "HSALNG0091487"; gene_type "lncRNA"; gene_classification "intergenic"; type "Existing";
chr12	LncBook	gene	56463568	56468876	.	+	.	gene_id "HSALNG0091488"; gene_type "lncRNA"; gene_classification "intergenic"; type "Existing";
chr12	LncBook	gene	56467273	56468913	.	-	.	gene_id "HSALNG0091489"; gene_type "lncRNA"; gene_classification "intergenic"; type "Existing";
chr12	RefLnc	gene	56469320	56470364	1000	-	.	gene_id "HSALNG0143644"; gene_type "lncRNA"; gene_classification "intergenic";
chr12	LncBook	gene	56482414	56482813	.	+	.	gene_id "HSALNG0091491"; gene_type "lncRNA"; gene_classification "sense"; type "Existing";
chr12	LncBook	gene	56487566	56488573	.	+	.	gene_id "HSALNG0091492"; gene_type "lncRNA"; gene_classification "sense"; type "Existing";
chr12	LncBook	gene	56496908	56498258	.	-	.	gene_id "HSALNG0091494"; gene_type "lncRNA"; gene_classification "anti_sense,intronic_antisense"; type "Existing";
chr12	LncBook	gene	56498398	56507689	.	-	.	gene_id "HSALNG0091495"; gene_type "lncRNA"; gene_classification "anti_sense"; type "Existing";
chr12	LncBook	gene	56510374	56511615	.	+	.	gene_id "HSALNG0091497"; gene_type "lncRNA"; gene_classification "sense"; type "Existing";
chr12	LncBook	gene	56512752	56513723	.	-	.	gene_id "HSALNG0091498"; gene_type "lncRNA"; gene_classification "anti_sense"; type "Existing";
chr12	LncBook	gene	56513817	56524145	.	-	.	gene_id "HSALNG0091499"; gene_type "lncRNA"; gene_classification "anti_sense"; type "Existing";
chr12	LncBook	gene	56536884	56538448	.	+	.	gene_id "HSALNG0091502"; gene_type "lncRNA"; gene_classification "sense"; type "Existing";
chr12	LncBook	gene	56538042	56539514	.	-	.	gene_id "HSALNG0091503"; gene_type "lncRNA"; gene_classification "anti_sense"; type "Existing";
chr12	LncBook	gene	56539862	56552009	.	-	.	gene_id "HSALNG0091504"; gene_type "lncRNA"; gene_classification "anti_sense"; type "Existing";
chr12	LncBook	gene	56552415	56552952	.	-	.	gene_id "HSALNG0091508"; gene_type "lncRNA"; gene_classification "anti_sense"; type "Existing";
chr12	HAVANA	gene	56556143	56584079	.	-	.	gene_id "HSALNG0091509"; gene_type "lncRNA"; gene_classification "anti_sense,sense";
chr12	LncBook	gene	56584104	56601927	.	+	.	gene_id "HSALNG0091510"; gene_type "lncRNA"; gene_classification "anti_sense"; type "Existing";
chr12	LncBook	gene	56595549	56597625	.	+	.	gene_id "HSALNG0091512"; gene_type "lncRNA"; gene_classification "anti_sense"; type "Existing";
chr12	LncBook	gene	56611574	56616114	.	-	.	gene_id "HSALNG0091514"; gene_type "lncRNA"; gene_classification "anti_sense,sense"; type "Existing";
chr12	LncBook	gene	56643890	56644470	.	+	.	gene_id "HSALNG0091518"; gene_type "lncRNA"; gene_classification "anti_sense"; type "Novel";
chr12	LncBook	gene	56651041	56653097	.	+	.	gene_id "HSALNG0091520"; gene_type "lncRNA"; gene_classification "anti_sense"; type "Existing";
chr12	LncBook	gene	56653155	56673544	.	-	.	gene_id "HSALNG0091521"; gene_type "lncRNA"; gene_classification "overlap_antisense,sense"; type "Existing";
chr12	LncBook	gene	56658669	56658933	.	-	.	gene_id "HSALNG0091522"; gene_type "lncRNA"; gene_classification "intergenic"; type "Existing";
chr12	LncBook	gene	56660952	56663888	.	-	.	gene_id "HSALNG0091523"; gene_type "lncRNA"; gene_classification "anti_sense"; type "Existing";
chr12	HAVANA	gene	56693860	56711776	.	+	.	gene_id "HSALNG0091526"; gene_type "lncRNA"; gene_classification "anti_sense";
chr12	LncBook	gene	56731881	56732706	.	-	.	gene_id "HSALNG0091532"; gene_type "lncRNA"; gene_classification "anti_sense"; type "Existing";
chr12	LncBook	gene	56732880	56733535	.	-	.	gene_id "HSALNG0091533"; gene_type "lncRNA"; gene_classification "anti_sense"; type "Existing";
chr12	LncBook	gene	56742550	56743425	.	-	.	gene_id "HSALNG0091536"; gene_type "lncRNA"; gene_classification "sense"; type "Existing";
chr12	LncBook	gene	56754005	56754942	.	+	.	gene_id "HSALNG0091538"; gene_type "lncRNA"; gene_classification "anti_sense"; type "Existing";
chr12	LncBook	gene	56767391	56771676	.	-	.	gene_id "HSALNG0091539"; gene_type "lncRNA"; gene_classification "intergenic"; type "Existing";
chr12	LncBook	gene	56790403	56803584	.	-	.	gene_id "HSALNG0091541"; gene_type "lncRNA"; gene_classification "intergenic"; type "Existing";
chr12	LncBook	gene	56808702	56810972	.	+	.	gene_id "HSALNG0091544"; gene_type "lncRNA"; gene_classification "anti_sense"; type "Existing";
chr12	LncBook	gene	56869671	56873452	.	+	.	gene_id "HSALNG0091548"; gene_type "lncRNA"; gene_classification "anti_sense,sense"; type "Existing";
chr12	LncBook	gene	56880814	56881184	.	-	.	gene_id "HSALNG0091549"; gene_type "lncRNA"; gene_classification "sense"; type "Existing";
chr12	LncBook	gene	56915685	56958011	.	+	.	gene_id "HSALNG0091552"; gene_type "lncRNA"; gene_classification "sense"; type "Existing";
chr12	LncBook	gene	56967273	56969261	.	-	.	gene_id "HSALNG0091553"; gene_type "lncRNA"; gene_classification "anti_sense"; type "Existing";
chr12	LncBook	gene	56967989	56968242	.	-	.	gene_id "HSALNG0091554"; gene_type "lncRNA"; gene_classification "anti_sense"; type "Existing";
chr12	LncBook	gene	57009368	57030120	.	-	.	gene_id "HSALNG0091558"; gene_type "lncRNA"; gene_classification "sense"; type "Existing";
chr12	LncBook	gene	57035161	57035557	.	+	.	gene_id "HSALNG0091560"; gene_type "lncRNA"; gene_classification "anti_sense"; type "Novel";
chr12	LncBook	gene	57040117	57040490	.	+	.	gene_id "HSALNG0091561"; gene_type "lncRNA"; gene_classification "intergenic"; type "Existing";
chr12	LncBook	gene	57041216	57042251	.	-	.	gene_id "HSALNG0091562"; gene_type "lncRNA"; gene_classification "intergenic"; type "Existing";
chr12	LncBook	gene	57064424	57065084	.	-	.	gene_id "HSALNG0091564"; gene_type "lncRNA"; gene_classification "sense"; type "Existing";
chr12	LncBook	gene	57080342	57082065	.	-	.	gene_id "HSALNG0091565"; gene_type "lncRNA"; gene_classification "sense"; type "Existing";
chr12	LncBook	gene	57081830	57082180	.	+	.	gene_id "HSALNG0091566"; gene_type "lncRNA"; gene_classification "anti_sense"; type "Existing";
chr12	LncBook	gene	57082351	57083131	.	+	.	gene_id "HSALNG0091567"; gene_type "lncRNA"; gene_classification "intergenic"; type "Existing";
chr12	LncBook	gene	57090916	57091794	.	-	.	gene_id "HSALNG0091568"; gene_type "lncRNA"; gene_classification "intergenic"; type "Existing";
chr12	LncBook	gene	57121180	57122950	.	+	.	gene_id "HSALNG0091570"; gene_type "lncRNA"; gene_classification "anti_sense"; type "Novel";
chr12	LncBook	gene	57121180	57123299	.	-	.	gene_id "HSALNG0091571"; gene_type "lncRNA"; gene_classification "sense"; type "Novel";
chr12	LncBook	gene	57123607	57130389	.	-	.	gene_id "HSALNG0091572"; gene_type "lncRNA"; gene_classification "sense"; type "Novel";
chr12	LncBook	gene	57140610	57146137	.	-	.	gene_id "HSALNG0091573"; gene_type "lncRNA"; gene_classification "anti_sense,sense"; type "Novel";
chr12	LncBook	gene	57152636	57179369	.	-	.	gene_id "HSALNG0091574"; gene_type "lncRNA"; gene_classification "anti_sense"; type "Existing";
chr12	LncBook	gene	57182037	57184595	.	+	.	gene_id "HSALNG0091575"; gene_type "lncRNA"; gene_classification "intergenic"; type "Existing";
chr12	StringTie	gene	57183549	57184182	.	-	.	gene_id "HSALNG0143645"; gene_type "lncRNA"; gene_classification "intergenic";
chr12	LncBook	gene	57246010	57461765	.	-	.	gene_id "HSALNG0091576"; gene_type "lncRNA"; gene_classification "anti_sense,sense"; type "Existing";
chr12	LncBook	gene	57253417	57255602	.	+	.	gene_id "HSALNG0091577"; gene_type "lncRNA"; gene_classification "intergenic"; type "Existing";
chr12	LncBook	gene	57271765	57492703	.	+	.	gene_id "HSALNG0091579"; gene_type "lncRNA"; gene_classification "overlap_antisense,overlap_sense,anti_sense,sense"; type "Existing";
chr12	LncBook	gene	57328636	57334922	.	+	.	gene_id "HSALNG0091581"; gene_type "lncRNA"; gene_classification "intergenic"; type "Existing";
chr12	LncBook	gene	57334222	57381098	.	+	.	gene_id "HSALNG0091582"; gene_type "lncRNA"; gene_classification "overlap_antisense"; type "Existing";
chr12	LncBook	gene	57374968	57389613	.	-	.	gene_id "HSALNG0091584"; gene_type "lncRNA"; gene_classification "anti_sense"; type "Existing";
chr12	HAVANA	gene	57381518	57384540	.	+	.	gene_id "HSALNG0143425"; gene_type "lncRNA"; gene_classification "intergenic";
chr12	LncBook	gene	57406875	57408801	.	+	.	gene_id "HSALNG0091585"; gene_type "lncRNA"; gene_classification "anti_sense"; type "Existing";
chr12	LncBook	gene	57417345	57438902	.	+	.	gene_id "HSALNG0091586"; gene_type "lncRNA"; gene_classification "anti_sense"; type "Existing";
chr12	LncBook	gene	57477095	57481646	.	-	.	gene_id "HSALNG0091587"; gene_type "lncRNA"; gene_classification "sense"; type "Existing";
chr12	LncBook	gene	57480963	57482632	.	+	.	gene_id "HSALNG0091588"; gene_type "lncRNA"; gene_classification "anti_sense"; type "Existing";
chr12	LncBook	gene	57498251	57499035	.	-	.	gene_id "HSALNG0091590"; gene_type "lncRNA"; gene_classification "sense"; type "Novel";
chr12	LncBook	gene	57505150	57507475	.	+	.	gene_id "HSALNG0091593"; gene_type "lncRNA"; gene_classification "anti_sense"; type "Existing";
chr12	LncBook	gene	57534323	57543842	.	-	.	gene_id "HSALNG0091595"; gene_type "lncRNA"; gene_name "LRP1-AS"; gene_classification "anti_sense"; type "Existing";
chr12	LncBook	gene	57545637	57546082	.	-	.	gene_id "HSALNG0091596"; gene_type "lncRNA"; gene_classification "anti_sense"; type "Existing";
chr12	LncBook	gene	57561969	57563083	.	+	.	gene_id "HSALNG0091597"; gene_type "lncRNA"; gene_classification "sense"; type "Existing";
chr12	LncBook	gene	57570450	57571693	.	-	.	gene_id "HSALNG0091598"; gene_type "lncRNA"; gene_classification "anti_sense"; type "Existing";
chr12	LncBook	gene	57596321	57596669	.	-	.	gene_id "HSALNG0091601"; gene_type "lncRNA"; gene_classification "anti_sense"; type "Existing";
chr12	LncBook	gene	57606849	57608759	.	-	.	gene_id "HSALNG0091602"; gene_type "lncRNA"; gene_classification "anti_sense"; type "Existing";
chr12	LncBook	gene	57623281	57623981	.	-	.	gene_id "HSALNG0091604"; gene_type "lncRNA"; gene_classification "anti_sense"; type "Existing";
chr12	LncBook	gene	57627651	57628509	.	+	.	gene_id "HSALNG0091605"; gene_type "lncRNA"; gene_classification "sense"; type "Existing";
chr12	LncBook	gene	57637621	57639138	.	+	.	gene_id "HSALNG0091607"; gene_type "lncRNA"; gene_classification "anti_sense"; type "Existing";
chr12	LncBook	gene	57647224	57647433	.	-	.	gene_id "HSALNG0091609"; gene_type "lncRNA"; gene_classification "sense"; type "Novel";
chr12	LncBook	gene	57647548	57658105	.	-	.	gene_id "HSALNG0091610"; gene_type "lncRNA"; gene_classification "sense"; type "Novel";
chr12	LncBook	gene	57677552	57685373	.	+	.	gene_id "HSALNG0091612"; gene_type "lncRNA"; gene_classification "anti_sense"; type "Existing";
chr12	LncBook	gene	57704110	57824577	.	-	.	gene_id "HSALNG0091614"; gene_type "lncRNA"; gene_classification "sense"; type "Existing";
chr12	HAVANA	gene	57824899	57828191	.	+	.	gene_id "HSALNG0091615"; gene_type "lncRNA"; gene_classification "intergenic";
chr12	HAVANA	gene	57851379	57856601	.	-	.	gene_id "HSALNG0091617"; gene_type "lncRNA"; gene_classification "anti_sense";
chr12	FANTOM	gene	57853572	57853980	.	-	.	gene_id "HSALNG0143646"; gene_type "lncRNA"; gene_classification "anti_sense";
chr12	LncBook	gene	57868776	57870337	.	+	.	gene_id "HSALNG0091619"; gene_type "lncRNA"; gene_classification "anti_sense,sense"; type "Existing";
chr12	LncBook	gene	57870622	57872346	.	+	.	gene_id "HSALNG0091620"; gene_type "lncRNA"; gene_classification "anti_sense,sense"; type "Novel";
chr12	LncBook	gene	57874190	57874425	.	-	.	gene_id "HSALNG0091622"; gene_type "lncRNA"; gene_classification "anti_sense,sense"; type "Novel";
chr12	LncBook	gene	57874477	57882556	.	-	.	gene_id "HSALNG0091623"; gene_type "lncRNA"; gene_classification "anti_sense,sense"; type "Novel";
chr12	LncBook	gene	57874648	57880375	.	+	.	gene_id "HSALNG0091624"; gene_type "lncRNA"; gene_classification "anti_sense,sense"; type "Novel";
chr12	LncBook	gene	57878058	57878529	.	-	.	gene_id "HSALNG0091625"; gene_type "lncRNA"; gene_classification "anti_sense,sense"; type "Novel";
chr12	LncBook	gene	57879229	57881408	.	-	.	gene_id "HSALNG0091626"; gene_type "lncRNA"; gene_classification "anti_sense,sense"; type "Novel";
chr12	LncBook	gene	57915770	57916346	.	+	.	gene_id "HSALNG0091632"; gene_type "lncRNA"; gene_classification "sense"; type "Novel";
chr12	LncBook	gene	57916659	57923931	.	+	.	gene_id "HSALNG0091633"; gene_type "lncRNA"; gene_classification "anti_sense,sense"; type "Existing";
chr12	FANTOM	gene	57924455	57925831	.	+	.	gene_id "HSALNG0143426"; gene_type "lncRNA"; gene_classification "anti_sense";
chr12	LncBook	gene	57929267	57940976	.	-	.	gene_id "HSALNG0091636"; gene_type "lncRNA"; gene_classification "sense"; type "Novel";
chr12	LncBook	gene	57977184	57977819	.	+	.	gene_id "HSALNG0091638"; gene_type "lncRNA"; gene_classification "sense"; type "Novel";
chr12	FANTOM	gene	57977574	57980407	.	-	.	gene_id "HSALNG0143647"; gene_type "lncRNA"; gene_classification "anti_sense";
chr12	LncBook	gene	57998607	58003583	.	+	.	gene_id "HSALNG0091641"; gene_type "lncRNA"; gene_classification "sense"; type "Existing";
chr12	LncBook	gene	58003963	58005098	.	+	.	gene_id "HSALNG0091642"; gene_type "lncRNA"; gene_classification "sense"; type "Novel";
chr12	LncBook	gene	58005739	58013421	.	-	.	gene_id "HSALNG0091643"; gene_type "lncRNA"; gene_classification "anti_sense"; type "Existing";
chr12	LncBook	gene	58015745	58016284	.	+	.	gene_id "HSALNG0091644"; gene_type "lncRNA"; gene_classification "sense"; type "Novel";
chr12	StringTie	gene	58036491	58037304	.	+	.	gene_id "HSALNG0143427"; gene_type "lncRNA"; gene_classification "intergenic";
chr12	LncBook	gene	58051309	58057629	.	+	.	gene_id "HSALNG0091646"; gene_type "lncRNA"; gene_classification "intergenic"; type "Existing";
chr12	LncBook	gene	58062632	58062899	.	-	.	gene_id "HSALNG0091647"; gene_type "lncRNA"; gene_classification "intergenic"; type "Existing";
chr12	LncBook	gene	58087915	58115293	.	-	.	gene_id "HSALNG0091648"; gene_type "lncRNA"; gene_classification "anti_sense"; type "Existing";
chr12	LncBook	gene	58120023	58125892	.	+	.	gene_id "HSALNG0091650"; gene_type "lncRNA"; gene_name "AGAP2-AS1"; gene_classification "anti_sense"; type "Validated";
chr12	LncBook	gene	58129964	58131249	.	+	.	gene_id "HSALNG0091652"; gene_type "lncRNA"; gene_classification "anti_sense"; type "Existing";
chr12	LncBook	gene	58132245	58133028	.	-	.	gene_id "HSALNG0091653"; gene_type "lncRNA"; gene_classification "anti_sense,sense"; type "Novel";
chr12	LncBook	gene	58133519	58142001	.	+	.	gene_id "HSALNG0091654"; gene_type "lncRNA"; gene_classification "anti_sense,sense"; type "Novel";
chr12	LncBook	gene	58144462	58146102	.	-	.	gene_id "HSALNG0091655"; gene_type "lncRNA"; gene_classification "sense"; type "Novel";
chr12	LncBook	gene	58164432	58164650	.	-	.	gene_id "HSALNG0091660"; gene_type "lncRNA"; gene_classification "sense"; type "Existing";
chr12	LncBook	gene	58167565	58174101	.	-	.	gene_id "HSALNG0091661"; gene_type "lncRNA"; gene_classification "anti_sense,intronic_antisense"; type "Existing";
chr12	LncBook	gene	58169013	58170384	.	-	.	gene_id "HSALNG0091662"; gene_type "lncRNA"; gene_classification "anti_sense,intronic_antisense"; type "Existing";
chr12	LncBook	gene	58191159	58195752	.	-	.	gene_id "HSALNG0091663"; gene_type "lncRNA"; gene_classification "anti_sense,sense"; type "Novel";
chr12	LncBook	gene	58196578	58196959	.	-	.	gene_id "HSALNG0091664"; gene_type "lncRNA"; gene_classification "anti_sense,sense"; type "Novel";
chr12	LncBook	gene	58197621	58198198	.	+	.	gene_id "HSALNG0091665"; gene_type "lncRNA"; gene_classification "anti_sense,sense"; type "Existing";
chr12	LncBook	gene	58202928	58208761	.	+	.	gene_id "HSALNG0091667"; gene_type "lncRNA"; gene_classification "anti_sense"; type "Existing";
chr12	LncBook	gene	58208980	58210414	.	-	.	gene_id "HSALNG0091668"; gene_type "lncRNA"; gene_classification "sense"; type "Novel";
chr12	LncBook	gene	58217741	58223333	.	-	.	gene_id "HSALNG0091669"; gene_type "lncRNA"; gene_classification "sense"; type "Novel";
chr12	RefSeq	gene	58220192	58237544	.	+	.	gene_id "HSALNG0091670"; gene_type "lncRNA"; gene_classification "anti_sense";
chr12	LncBook	gene	58241004	58293264	.	+	.	gene_id "HSALNG0091671"; gene_type "lncRNA"; gene_classification "intergenic"; type "Existing";
chr12	LncBook	gene	58246571	58285341	.	+	.	gene_id "HSALNG0091672"; gene_type "lncRNA"; gene_classification "intergenic"; type "Existing";
chr12	FANTOM	gene	58258995	58261017	.	+	.	gene_id "HSALNG0143428"; gene_type "lncRNA"; gene_classification "intergenic";
chr12	FANTOM	gene	58261903	58290661	.	-	.	gene_id "HSALNG0091673"; gene_type "lncRNA"; gene_classification "intergenic";
chr12	LncBook	gene	58291921	58297520	.	-	.	gene_id "HSALNG0091674"; gene_type "lncRNA"; gene_classification "intergenic"; type "Existing";
chr12	LncBook	gene	58308014	58335926	.	-	.	gene_id "HSALNG0091676"; gene_type "lncRNA"; gene_name "GIHCG"; gene_classification "intronic_antisense"; type "Existing";
chr12	LncBook	gene	58370746	58375763	.	-	.	gene_id "HSALNG0091679"; gene_type "lncRNA"; gene_classification "intergenic"; type "Existing";
chr12	RefSeq	gene	58474903	58493413	.	-	.	gene_id "HSALNG0091682"; gene_type "lncRNA"; gene_classification "intergenic";
chr12	LncBook	gene	58479283	58491261	.	+	.	gene_id "HSALNG0091683"; gene_type "lncRNA"; gene_name "LINC02403"; gene_classification "intergenic"; type "Existing";
chr12	LncBook	gene	58563754	58802944	.	+	.	gene_id "HSALNG0091687"; gene_type "lncRNA"; gene_classification "intergenic"; type "Existing";
chr12	Gnomon	gene	58569774	58572061	.	-	.	gene_id "HSALNG0091688"; gene_type "lncRNA"; gene_classification "intergenic";
chr12	RefLnc	gene	58576545	58595075	1000	-	.	gene_id "HSALNG0143648"; gene_type "lncRNA"; gene_classification "intergenic";
chr12	LncBook	gene	58612897	58627794	.	-	.	gene_id "HSALNG0091691"; gene_type "lncRNA"; gene_classification "intergenic"; type "Existing";
chr12	LncBook	gene	58649978	58653249	.	+	.	gene_id "HSALNG0091693"; gene_type "lncRNA"; gene_classification "intergenic"; type "Existing";
chr12	LncBook	gene	58679985	58682288	.	+	.	gene_id "HSALNG0091694"; gene_type "lncRNA"; gene_classification "intergenic"; type "Existing";
chr12	LncBook	gene	58682296	58683820	.	+	.	gene_id "HSALNG0091695"; gene_type "lncRNA"; gene_classification "intergenic"; type "Existing";
chr12	LncBook	gene	58698341	58745184	.	-	.	gene_id "HSALNG0091698"; gene_type "lncRNA"; gene_classification "intergenic"; type "Existing";
chr12	LncBook	gene	58718687	58740497	.	+	.	gene_id "HSALNG0091702"; gene_type "lncRNA"; gene_classification "intergenic"; type "Existing";
chr12	LncBook	gene	58722012	58724711	.	+	.	gene_id "HSALNG0091703"; gene_type "lncRNA"; gene_classification "intergenic"; type "Existing";
chr12	LncBook	gene	58833789	59207103	.	+	.	gene_id "HSALNG0091709"; gene_type "lncRNA"; gene_classification "intergenic"; type "Existing";
chr12	LncBook	gene	58872989	58926761	.	-	.	gene_id "HSALNG0091710"; gene_type "lncRNA"; gene_classification "intergenic"; type "Existing";
chr12	StringTie	gene	58932201	58951848	.	-	.	gene_id "HSALNG0091711"; gene_type "lncRNA"; gene_classification "intergenic";
chr12	LncBook	gene	58959610	59175576	.	-	.	gene_id "HSALNG0091714"; gene_type "lncRNA"; gene_name "LINC02388"; gene_classification "intergenic"; type "Existing";
chr12	LncBook	gene	59034053	59038259	.	+	.	gene_id "HSALNG0091717"; gene_type "lncRNA"; gene_classification "intergenic"; type "Existing";
chr12	LncBook	gene	59071982	59074673	.	+	.	gene_id "HSALNG0091720"; gene_type "lncRNA"; gene_classification "intergenic"; type "Existing";
chr12	LncBook	gene	59100188	59100464	.	+	.	gene_id "HSALNG0091721"; gene_type "lncRNA"; gene_classification "intergenic"; type "Existing";
chr12	LncBook	gene	59207156	59254015	.	-	.	gene_id "HSALNG0091723"; gene_type "lncRNA"; gene_classification "intergenic"; type "Existing";
chr12	LncBook	gene	59235204	59278980	.	+	.	gene_id "HSALNG0091725"; gene_type "lncRNA"; gene_classification "anti_sense"; type "Existing";
chr12	LncBook	gene	59314324	59561928	.	+	.	gene_id "HSALNG0091730"; gene_type "lncRNA"; gene_classification "intergenic"; type "Existing";
chr12	LncBook	gene	59450922	59498026	.	-	.	gene_id "HSALNG0091732"; gene_type "lncRNA"; gene_classification "intergenic"; type "Existing";
chr12	LncBook	gene	59582047	59587152	.	+	.	gene_id "HSALNG0091737"; gene_type "lncRNA"; gene_classification "intergenic"; type "Existing";
chr12	LncBook	gene	59622537	59662930	.	-	.	gene_id "HSALNG0091739"; gene_type "lncRNA"; gene_classification "intergenic"; type "Existing";
chr12	LncBook	gene	59627344	59630789	.	-	.	gene_id "HSALNG0091741"; gene_type "lncRNA"; gene_classification "intergenic"; type "Existing";
chr12	RefLnc	gene	59689358	59917569	1000	+	.	gene_id "HSALNG0091742"; gene_type "lncRNA"; gene_classification "intergenic";
chr12	LncBook	gene	59721052	59721444	.	-	.	gene_id "HSALNG0091744"; gene_type "lncRNA"; gene_classification "intergenic"; type "Existing";
chr12	LncBook	gene	59759533	59810176	.	-	.	gene_id "HSALNG0091745"; gene_type "lncRNA"; gene_classification "intergenic"; type "Existing";
chr12	LncBook	gene	59832093	59835248	.	+	.	gene_id "HSALNG0091746"; gene_type "lncRNA"; gene_classification "intergenic"; type "Existing";
chr12	LncBook	gene	59880505	59963503	.	-	.	gene_id "HSALNG0091749"; gene_type "lncRNA"; gene_name "LINC02448"; gene_classification "intergenic"; type "Existing";
chr12	LncBook	gene	59892039	59896483	.	+	.	gene_id "HSALNG0091752"; gene_type "lncRNA"; gene_classification "intergenic"; type "Existing";
chr12	LncBook	gene	60011428	60011651	.	+	.	gene_id "HSALNG0091759"; gene_type "lncRNA"; gene_classification "sense"; type "Existing";
chr12	LncBook	gene	60098569	60110341	.	+	.	gene_id "HSALNG0091760"; gene_type "lncRNA"; gene_classification "sense"; type "Novel";
chr12	LncBook	gene	60175833	60179760	.	-	.	gene_id "HSALNG0091764"; gene_type "lncRNA"; gene_classification "anti_sense"; type "Existing";
chr12	RefLnc	gene	60205276	60205697	1000	+	.	gene_id "HSALNG0143429"; gene_type "lncRNA"; gene_classification "intergenic";
chr12	LncBook	gene	60269070	60269863	.	+	.	gene_id "HSALNG0091769"; gene_type "lncRNA"; gene_classification "intergenic"; type "Existing";
chr12	LncBook	gene	60277789	60664025	.	-	.	gene_id "HSALNG0091770"; gene_type "lncRNA"; gene_classification "intergenic"; type "Existing";
chr12	LncBook	gene	60287498	60315121	.	-	.	gene_id "HSALNG0091771"; gene_type "lncRNA"; gene_classification "intergenic"; type "Existing";
chr12	LncBook	gene	60302524	60320348	.	+	.	gene_id "HSALNG0091772"; gene_type "lncRNA"; gene_classification "intergenic"; type "Existing";
chr12	LncBook	gene	60485735	60490249	.	+	.	gene_id "HSALNG0091773"; gene_type "lncRNA"; gene_classification "intergenic"; type "Existing";
chr12	RefLnc	gene	60513219	60659667	1000	+	.	gene_id "HSALNG0091787"; gene_type "lncRNA"; gene_classification "intergenic";
chr12	LncBook	gene	60520413	60525472	.	-	.	gene_id "HSALNG0091777"; gene_type "lncRNA"; gene_classification "intergenic"; type "Existing";
chr12	LncBook	gene	60548956	60604113	.	+	.	gene_id "HSALNG0091779"; gene_type "lncRNA"; gene_classification "intergenic"; type "Existing";
chr12	LncBook	gene	60624366	60625880	.	+	.	gene_id "HSALNG0091783"; gene_type "lncRNA"; gene_classification "intergenic"; type "Existing";
chr12	LncBook	gene	60674620	60679800	.	-	.	gene_id "HSALNG0091789"; gene_type "lncRNA"; gene_classification "intergenic"; type "Existing";
chr12	LncBook	gene	60718107	60766838	.	-	.	gene_id "HSALNG0091791"; gene_type "lncRNA"; gene_classification "intergenic"; type "Existing";
chr12	LncBook	gene	60803379	60806771	.	-	.	gene_id "HSALNG0091793"; gene_type "lncRNA"; gene_classification "intergenic"; type "Existing";
chr12	LncBook	gene	60808260	60809938	.	+	.	gene_id "HSALNG0091794"; gene_type "lncRNA"; gene_classification "intergenic"; type "Existing";
chr12	LncBook	gene	60840388	60853154	.	-	.	gene_id "HSALNG0091797"; gene_type "lncRNA"; gene_classification "intergenic"; type "Existing";
chr12	LncBook	gene	60940686	60940908	.	-	.	gene_id "HSALNG0091798"; gene_type "lncRNA"; gene_classification "intergenic"; type "Existing";
chr12	LncBook	gene	60947409	60978948	.	-	.	gene_id "HSALNG0091800"; gene_type "lncRNA"; gene_classification "intergenic"; type "Existing";
chr12	LncBook	gene	61077210	61080180	.	+	.	gene_id "HSALNG0091804"; gene_type "lncRNA"; gene_classification "intergenic"; type "Existing";
chr12	LncBook	gene	61089153	61089356	.	+	.	gene_id "HSALNG0091805"; gene_type "lncRNA"; gene_classification "intergenic"; type "Existing";
chr12	LncBook	gene	61161752	61667422	.	+	.	gene_id "HSALNG0091806"; gene_type "lncRNA"; gene_classification "intergenic"; type "Existing";
chr12	LncBook	gene	61238450	61238656	.	+	.	gene_id "HSALNG0091807"; gene_type "lncRNA"; gene_classification "intergenic"; type "Existing";
chr12	RefLnc	gene	61424026	61439802	1000	-	.	gene_id "HSALNG0091811"; gene_type "lncRNA"; gene_classification "intergenic";
chr12	LncBook	gene	61532144	61575965	.	-	.	gene_id "HSALNG0091815"; gene_type "lncRNA"; gene_classification "intergenic"; type "Existing";
chr12	LncBook	gene	61611302	61614694	.	+	.	gene_id "HSALNG0091816"; gene_type "lncRNA"; gene_classification "intergenic"; type "Existing";
chr12	LncBook	gene	61761588	61888305	.	+	.	gene_id "HSALNG0091824"; gene_type "lncRNA"; gene_classification "intergenic"; type "Existing";
chr12	LncBook	gene	61972374	62041342	.	-	.	gene_id "HSALNG0091826"; gene_type "lncRNA"; gene_classification "intergenic"; type "Existing";
chr12	LncBook	gene	61994231	61994624	.	-	.	gene_id "HSALNG0091827"; gene_type "lncRNA"; gene_classification "intergenic"; type "Existing";
chr12	LncBook	gene	62027369	62079618	.	+	.	gene_id "HSALNG0091828"; gene_type "lncRNA"; gene_classification "intergenic"; type "Existing";
chr12	LncBook	gene	62027987	62093612	.	+	.	gene_id "HSALNG0091829"; gene_type "lncRNA"; gene_classification "intergenic"; type "Existing";
chr12	Gnomon	gene	62062083	62096552	.	-	.	gene_id "HSALNG0091831"; gene_type "lncRNA"; gene_classification "intergenic";
chr12	Gnomon	gene	62204102	62223207	.	-	.	gene_id "HSALNG0143649"; gene_type "lncRNA"; gene_classification "sense";
chr12	LncBook	gene	62302417	62344621	.	+	.	gene_id "HSALNG0091833"; gene_type "lncRNA"; gene_classification "anti_sense"; type "Existing";
chr12	RefLnc	gene	62501385	62509751	1000	-	.	gene_id "HSALNG0143650"; gene_type "lncRNA"; gene_classification "sense";
chr12	LncBook	gene	62533780	62539424	.	-	.	gene_id "HSALNG0091835"; gene_type "lncRNA"; gene_classification "sense"; type "Existing";
chr12	LncBook	gene	62600729	62653510	.	-	.	gene_id "HSALNG0091838"; gene_type "lncRNA"; gene_classification "sense"; type "Existing";
chr12	LncBook	gene	62654122	62654401	.	-	.	gene_id "HSALNG0091839"; gene_type "lncRNA"; gene_classification "anti_sense,intronic_sense"; type "Existing";
chr12	LncBook	gene	62709993	62729038	.	-	.	gene_id "HSALNG0091840"; gene_type "lncRNA"; gene_classification "anti_sense"; type "Existing";
chr12	LncBook	gene	62799828	62803569	.	-	.	gene_id "HSALNG0091843"; gene_type "lncRNA"; gene_classification "anti_sense"; type "Existing";
chr12	LncBook	gene	62829230	62831071	.	+	.	gene_id "HSALNG0091844"; gene_type "lncRNA"; gene_classification "intergenic"; type "Existing";
chr12	LncBook	gene	62875221	62879419	.	-	.	gene_id "HSALNG0091847"; gene_type "lncRNA"; gene_classification "anti_sense"; type "Existing";
chr12	LncBook	gene	62950233	62950532	.	+	.	gene_id "HSALNG0091849"; gene_type "lncRNA"; gene_classification "sense"; type "Existing";
chr12	LncBook	gene	62955084	62958428	.	+	.	gene_id "HSALNG0091850"; gene_type "lncRNA"; gene_classification "sense"; type "Novel";
chr12	LncBook	gene	62959246	62959690	.	+	.	gene_id "HSALNG0091852"; gene_type "lncRNA"; gene_classification "sense"; type "Novel";
chr12	LncBook	gene	62967700	62972121	.	+	.	gene_id "HSALNG0091854"; gene_type "lncRNA"; gene_classification "sense"; type "Novel";
chr12	RefSeq	gene	62995531	62997470	.	-	.	gene_id "HSALNG0143651"; gene_type "lncRNA"; gene_name "LINC01465"; gene_classification "intergenic";
chr12	LncBook	gene	62996532	63016196	.	+	.	gene_id "HSALNG0091856"; gene_type "lncRNA"; gene_classification "intergenic"; type "Existing";
chr12	LncBook	gene	63024575	63026677	.	-	.	gene_id "HSALNG0091860"; gene_type "lncRNA"; gene_classification "intergenic"; type "Existing";
chr12	LncBook	gene	63025249	63026639	.	+	.	gene_id "HSALNG0091861"; gene_type "lncRNA"; gene_classification "intergenic"; type "Existing";
chr12	LncBook	gene	63036335	63039308	.	+	.	gene_id "HSALNG0091863"; gene_type "lncRNA"; gene_classification "anti_sense"; type "Existing";
chr12	LncBook	gene	63102238	63119445	.	+	.	gene_id "HSALNG0091864"; gene_type "lncRNA"; gene_classification "anti_sense"; type "Existing";
chr12	LncBook	gene	63130630	63131135	.	+	.	gene_id "HSALNG0091865"; gene_type "lncRNA"; gene_classification "anti_sense"; type "Existing";
chr12	LncBook	gene	63182211	63195653	.	+	.	gene_id "HSALNG0091866"; gene_type "lncRNA"; gene_classification "anti_sense"; type "Existing";
chr12	LncBook	gene	63195921	63226059	.	-	.	gene_id "HSALNG0091867"; gene_type "lncRNA"; gene_classification "sense"; type "Novel";
chr12	LncBook	gene	63234063	63290006	.	+	.	gene_id "HSALNG0091868"; gene_type "lncRNA"; gene_classification "anti_sense"; type "Novel";
chr12	LncBook	gene	63364028	63496972	.	+	.	gene_id "HSALNG0091872"; gene_type "lncRNA"; gene_classification "intergenic"; type "Existing";
chr12	LncBook	gene	63376818	63377527	.	+	.	gene_id "HSALNG0091873"; gene_type "lncRNA"; gene_classification "intergenic"; type "Existing";
chr12	LncBook	gene	63397459	63400681	.	-	.	gene_id "HSALNG0091875"; gene_type "lncRNA"; gene_classification "intergenic"; type "Existing";
chr12	LncBook	gene	63439497	63456423	.	+	.	gene_id "HSALNG0091877"; gene_type "lncRNA"; gene_classification "intergenic"; type "Existing";
chr12	LncBook	gene	63493020	63495005	.	-	.	gene_id "HSALNG0091879"; gene_type "lncRNA"; gene_classification "intergenic"; type "Existing";
chr12	LncBook	gene	63504632	63519254	.	-	.	gene_id "HSALNG0091880"; gene_type "lncRNA"; gene_classification "intergenic"; type "Existing";
chr12	LncBook	gene	63536529	63541048	.	+	.	gene_id "HSALNG0091882"; gene_type "lncRNA"; gene_classification "anti_sense"; type "Existing";
chr12	RefLnc	gene	63536543	63546157	1000	-	.	gene_id "HSALNG0143652"; gene_type "lncRNA"; gene_classification "sense";
chr12	LncBook	gene	63544721	63548928	.	+	.	gene_id "HSALNG0091883"; gene_type "lncRNA"; gene_classification "anti_sense"; type "Existing";
chr12	RefLnc	gene	63547703	63625393	1000	-	.	gene_id "HSALNG0091886"; gene_type "lncRNA"; gene_classification "intergenic";
chr12	LncBook	gene	63561689	63658842	.	+	.	gene_id "HSALNG0091884"; gene_type "lncRNA"; gene_classification "intergenic"; type "Existing";
chr12	LncBook	gene	63566215	63566490	.	-	.	gene_id "HSALNG0091885"; gene_type "lncRNA"; gene_classification "intergenic"; type "Existing";
chr12	LncBook	gene	63661624	63662241	.	-	.	gene_id "HSALNG0091889"; gene_type "lncRNA"; gene_classification "intergenic"; type "Existing";
chr12	LncBook	gene	63678091	63679771	.	-	.	gene_id "HSALNG0091890"; gene_type "lncRNA"; gene_classification "intergenic"; type "Existing";
chr12	LncBook	gene	63683564	63919072	.	-	.	gene_id "HSALNG0091891"; gene_type "lncRNA"; gene_classification "intergenic"; type "Existing";
chr12	StringTie	gene	63722125	63738911	.	-	.	gene_id "HSALNG0091892"; gene_type "lncRNA"; gene_classification "intergenic";
chr12	RefLnc	gene	63737332	63744119	1000	+	.	gene_id "HSALNG0143430"; gene_type "lncRNA"; gene_classification "intergenic";
chr12	LncBook	gene	63809120	63869561	.	+	.	gene_id "HSALNG0091894"; gene_type "lncRNA"; gene_classification "intergenic"; type "Existing";
chr12	LncBook	gene	63936154	63945357	.	-	.	gene_id "HSALNG0091899"; gene_type "lncRNA"; gene_classification "intergenic"; type "Existing";
chr12	LncBook	gene	63952693	63961522	.	-	.	gene_id "HSALNG0091900"; gene_type "lncRNA"; gene_classification "sense"; type "Novel";
chr12	LncBook	gene	63978011	63984694	.	-	.	gene_id "HSALNG0091901"; gene_type "lncRNA"; gene_classification "sense"; type "Novel";
chr12	LncBook	gene	63985160	63985458	.	-	.	gene_id "HSALNG0091902"; gene_type "lncRNA"; gene_classification "sense"; type "Novel";
chr12	HAVANA	gene	64017568	64189498	.	-	.	gene_id "HSALNG0143653"; gene_type "lncRNA"; gene_classification "anti_sense,sense";
chr12	LncBook	gene	64072262	64086072	.	+	.	gene_id "HSALNG0091905"; gene_type "lncRNA"; gene_classification "intergenic"; type "Existing";
chr12	HAVANA	gene	64198519	64216005	.	-	.	gene_id "HSALNG0091909"; gene_type "lncRNA"; gene_name "RXYLT1-AS1"; gene_classification "anti_sense";
chr12	FANTOM	gene	64236723	64237451	.	-	.	gene_id "HSALNG0143654"; gene_type "lncRNA"; gene_classification "intergenic";
chr12	LncBook	gene	64272567	64273254	.	+	.	gene_id "HSALNG0091913"; gene_type "lncRNA"; gene_classification "intronic_sense"; type "Existing";
chr12	LncBook	gene	64286108	64294333	.	+	.	gene_id "HSALNG0091914"; gene_type "lncRNA"; gene_classification "intronic_sense"; type "Existing";
chr12	RefSeq	gene	64388662	64414397	.	-	.	gene_id "HSALNG0091916"; gene_type "lncRNA"; gene_classification "anti_sense";
chr12	LncBook	gene	64392054	64393594	.	+	.	gene_id "HSALNG0091915"; gene_type "lncRNA"; gene_classification "sense"; type "Existing";
chr12	HAVANA	gene	64432342	64492077	.	-	.	gene_id "HSALNG0091918"; gene_type "lncRNA"; gene_classification "anti_sense";
chr12	RefSeq	gene	64485108	64485698	.	-	.	gene_id "HSALNG0143655"; gene_type "lncRNA"; gene_classification "anti_sense";
chr12	HAVANA	gene	64493195	64524319	.	-	.	gene_id "HSALNG0143656"; gene_type "lncRNA"; gene_classification "anti_sense";
chr12	LncBook	gene	64509744	64510381	.	-	.	gene_id "HSALNG0091919"; gene_type "lncRNA"; gene_classification "anti_sense"; type "Existing";
chr12	LncBook	gene	64540168	64541638	.	-	.	gene_id "HSALNG0091920"; gene_type "lncRNA"; gene_classification "anti_sense"; type "Existing";
chr12	LncBook	gene	64553921	64556416	.	+	.	gene_id "HSALNG0091923"; gene_type "lncRNA"; gene_classification "sense"; type "Existing";
chr12	LncBook	gene	64565987	64567049	.	+	.	gene_id "HSALNG0091924"; gene_type "lncRNA"; gene_classification "intergenic"; type "Existing";
chr12	LncBook	gene	64572748	64586472	.	+	.	gene_id "HSALNG0091926"; gene_type "lncRNA"; gene_classification "anti_sense"; type "Existing";
chr12	RefLnc	gene	64616053	64627898	1000	+	.	gene_id "HSALNG0143431"; gene_type "lncRNA"; gene_classification "anti_sense";
chr12	LncBook	gene	64660765	64687160	.	-	.	gene_id "HSALNG0091928"; gene_type "lncRNA"; gene_classification "sense"; type "Existing";
chr12	LncBook	gene	64798397	64811309	.	+	.	gene_id "HSALNG0091931"; gene_type "lncRNA"; gene_classification "sense"; type "Existing";
chr12	LncBook	gene	64833034	64842973	.	+	.	gene_id "HSALNG0091933"; gene_type "lncRNA"; gene_classification "sense"; type "Existing";
chr12	LncBook	gene	64844226	64846681	.	-	.	gene_id "HSALNG0091934"; gene_type "lncRNA"; gene_classification "anti_sense"; type "Existing";
chr12	LncBook	gene	64850538	64860701	.	-	.	gene_id "HSALNG0091935"; gene_type "lncRNA"; gene_classification "anti_sense"; type "Existing";
chr12	LncBook	gene	64852524	64853672	.	+	.	gene_id "HSALNG0091936"; gene_type "lncRNA"; gene_classification "sense"; type "Existing";
chr12	RefSeq	gene	64862991	64863970	.	+	.	gene_id "HSALNG0143432"; gene_type "lncRNA"; gene_classification "sense";
chr12	LncBook	gene	64869961	64872017	.	-	.	gene_id "HSALNG0091937"; gene_type "lncRNA"; gene_classification "anti_sense"; type "Novel";
chr12	LncBook	gene	64884214	64885394	.	-	.	gene_id "HSALNG0091939"; gene_type "lncRNA"; gene_classification "anti_sense"; type "Novel";
chr12	LncBook	gene	64890794	64892905	.	+	.	gene_id "HSALNG0091941"; gene_type "lncRNA"; gene_classification "sense"; type "Novel";
chr12	LncBook	gene	64892121	64893386	.	-	.	gene_id "HSALNG0091942"; gene_type "lncRNA"; gene_classification "anti_sense"; type "Novel";
chr12	LncBook	gene	64899272	64931294	.	-	.	gene_id "HSALNG0091943"; gene_type "lncRNA"; gene_classification "anti_sense"; type "Existing";
chr12	LncBook	gene	64903137	64906913	.	-	.	gene_id "HSALNG0091944"; gene_type "lncRNA"; gene_classification "anti_sense"; type "Existing";
chr12	LncBook	gene	64912590	64912860	.	-	.	gene_id "HSALNG0091945"; gene_type "lncRNA"; gene_classification "anti_sense"; type "Existing";
chr12	RefLnc	gene	64914153	64990326	1000	-	.	gene_id "HSALNG0091947"; gene_type "lncRNA"; gene_classification "anti_sense";
chr12	RefLnc	gene	64966494	64973303	1000	+	.	gene_id "HSALNG0091948"; gene_type "lncRNA"; gene_classification "sense";
chr12	LncBook	gene	64990454	65004169	.	-	.	gene_id "HSALNG0091949"; gene_type "lncRNA"; gene_classification "anti_sense"; type "Existing";
chr12	CAFE	gene	65019701	65023757	.	+	.	gene_id "HSALNG0091953"; gene_type "lncRNA"; gene_classification "intronic_sense";
chr12	LncBook	gene	65047840	65048799	.	-	.	gene_id "HSALNG0091954"; gene_type "lncRNA"; gene_classification "intronic_antisense"; type "Existing";
chr12	LncBook	gene	65089971	65090330	.	-	.	gene_id "HSALNG0091955"; gene_type "lncRNA"; gene_classification "anti_sense"; type "Existing";
chr12	LncBook	gene	65099784	65101075	.	-	.	gene_id "HSALNG0091956"; gene_type "lncRNA"; gene_classification "intergenic"; type "Existing";
chr12	LncBook	gene	65103238	65104293	.	+	.	gene_id "HSALNG0091957"; gene_type "lncRNA"; gene_classification "intergenic"; type "Existing";
chr12	StringTie	gene	65111315	65113672	.	+	.	gene_id "HSALNG0143433"; gene_type "lncRNA"; gene_classification "anti_sense";
chr12	FANTOM	gene	65153276	65173098	.	+	.	gene_id "HSALNG0143434"; gene_type "lncRNA"; gene_classification "intergenic";
chr12	LncBook	gene	65158376	65158774	.	+	.	gene_id "HSALNG0091959"; gene_type "lncRNA"; gene_classification "intergenic"; type "Existing";
chr12	LncBook	gene	65173056	65174514	.	-	.	gene_id "HSALNG0091960"; gene_type "lncRNA"; gene_classification "anti_sense"; type "Existing";
chr12	LncBook	gene	65179669	65212326	.	+	.	gene_id "HSALNG0091961"; gene_type "lncRNA"; gene_classification "sense"; type "Novel";
chr12	HAVANA	gene	65213959	65219735	.	-	.	gene_id "HSALNG0143657"; gene_type "lncRNA"; gene_classification "anti_sense";
chr12	LncBook	gene	65276139	65384828	.	+	.	gene_id "HSALNG0091962"; gene_type "lncRNA"; gene_name "LINC02389"; gene_classification "intergenic"; type "Existing";
chr12	LncBook	gene	65297555	65391767	.	-	.	gene_id "HSALNG0091963"; gene_type "lncRNA"; gene_name "LINC02231"; gene_classification "intergenic"; type "Existing";
chr12	LncBook	gene	65330952	65336124	.	+	.	gene_id "HSALNG0091964"; gene_type "lncRNA"; gene_classification "intergenic"; type "Existing";
chr12	LncBook	gene	65342505	65343178	.	-	.	gene_id "HSALNG0091965"; gene_type "lncRNA"; gene_classification "intergenic"; type "Existing";
chr12	LncBook	gene	65398724	65405209	.	+	.	gene_id "HSALNG0091967"; gene_type "lncRNA"; gene_classification "intergenic"; type "Existing";
chr12	LncBook	gene	65408975	65410887	.	-	.	gene_id "HSALNG0091968"; gene_type "lncRNA"; gene_classification "intergenic"; type "Existing";
chr12	LncBook	gene	65411248	65447904	.	+	.	gene_id "HSALNG0091970"; gene_type "lncRNA"; gene_classification "anti_sense"; type "Existing";
chr12	LncBook	gene	65436176	65444180	.	-	.	gene_id "HSALNG0091971"; gene_type "lncRNA"; gene_classification "intergenic"; type "Existing";
chr12	LncBook	gene	65444607	65460454	.	-	.	gene_id "HSALNG0091972"; gene_type "lncRNA"; gene_classification "sense"; type "Existing";
chr12	FANTOM	gene	65516788	65564854	.	-	.	gene_id "HSALNG0091973"; gene_type "lncRNA"; gene_classification "anti_sense";
chr12	LncBook	gene	65561432	65561634	.	+	.	gene_id "HSALNG0091974"; gene_type "lncRNA"; gene_classification "intergenic"; type "Existing";
chr12	LncBook	gene	65565042	65565697	.	+	.	gene_id "HSALNG0091975"; gene_type "lncRNA"; gene_classification "sense"; type "Existing";
chr12	FANTOM	gene	65580432	65588580	.	+	.	gene_id "HSALNG0143435"; gene_type "lncRNA"; gene_classification "sense";
chr12	CAFE	gene	65673234	65680509	.	+	.	gene_id "HSALNG0091982"; gene_type "lncRNA"; gene_classification "intronic_sense";
chr12	LncBook	gene	65771592	65776427	.	-	.	gene_id "HSALNG0091984"; gene_type "lncRNA"; gene_classification "anti_sense"; type "Existing";
chr12	RefLnc	gene	65860538	66037896	1000	-	.	gene_id "HSALNG0091985"; gene_type "lncRNA"; gene_classification "anti_sense";
chr12	Gnomon	gene	65867339	65883676	.	+	.	gene_id "HSALNG0143436"; gene_type "lncRNA"; gene_classification "sense";
chr12	LncBook	gene	65899357	65905162	.	+	.	gene_id "HSALNG0091986"; gene_type "lncRNA"; gene_classification "intergenic"; type "Existing";
chr12	LncBook	gene	65902028	65907586	.	-	.	gene_id "HSALNG0091987"; gene_type "lncRNA"; gene_classification "intergenic"; type "Existing";
chr12	LncBook	gene	65935800	65936149	.	+	.	gene_id "HSALNG0091988"; gene_type "lncRNA"; gene_classification "intergenic"; type "Existing";
chr12	Gnomon	gene	65950565	65954670	.	+	.	gene_id "HSALNG0091989"; gene_type "lncRNA"; gene_classification "intergenic";
chr12	RefSeq	gene	65982888	66016003	.	+	.	gene_id "HSALNG0091990"; gene_type "lncRNA"; gene_name "LINC02454"; gene_classification "intergenic";
chr12	HAVANA	gene	66016053	66063569	.	+	.	gene_id "HSALNG0091991"; gene_type "lncRNA"; gene_classification "intergenic";
chr12	LncBook	gene	66027193	66028620	.	-	.	gene_id "HSALNG0091992"; gene_type "lncRNA"; gene_classification "intergenic"; type "Existing";
chr12	LncBook	gene	66041566	66049030	.	-	.	gene_id "HSALNG0091996"; gene_type "lncRNA"; gene_classification "intergenic"; type "Existing";
chr12	LncBook	gene	66061242	66087236	.	-	.	gene_id "HSALNG0091997"; gene_type "lncRNA"; gene_classification "intergenic"; type "Existing";
chr12	CAFE	gene	66067274	66070294	.	+	.	gene_id "HSALNG0143437"; gene_type "lncRNA"; gene_classification "intergenic";
chr12	LncBook	gene	66074757	66101279	.	+	.	gene_id "HSALNG0091998"; gene_type "lncRNA"; gene_classification "intergenic"; type "Existing";
chr12	LncBook	gene	66088922	66167991	.	+	.	gene_id "HSALNG0091999"; gene_type "lncRNA"; gene_classification "intergenic"; type "Existing";
chr12	LncBook	gene	66108699	66113822	.	-	.	gene_id "HSALNG0092000"; gene_type "lncRNA"; gene_classification "intergenic"; type "Existing";
chr12	LncBook	gene	66111784	66113917	.	+	.	gene_id "HSALNG0092001"; gene_type "lncRNA"; gene_classification "intergenic"; type "Existing";
chr12	LncBook	gene	66121203	66123550	.	-	.	gene_id "HSALNG0092002"; gene_type "lncRNA"; gene_classification "intergenic"; type "Existing";
chr12	LncBook	gene	66185541	66186229	.	+	.	gene_id "HSALNG0092003"; gene_type "lncRNA"; gene_classification "intergenic"; type "Existing";
chr12	LncBook	gene	66200129	66247173	.	+	.	gene_id "HSALNG0092004"; gene_type "lncRNA"; gene_classification "sense"; type "Existing";
chr12	LncBook	gene	66202452	66204539	.	+	.	gene_id "HSALNG0092005"; gene_type "lncRNA"; gene_classification "intergenic"; type "Existing";
chr12	LncBook	gene	66216473	66218065	.	-	.	gene_id "HSALNG0092006"; gene_type "lncRNA"; gene_classification "anti_sense"; type "Existing";
chr12	LncBook	gene	66222745	66223052	.	-	.	gene_id "HSALNG0092008"; gene_type "lncRNA"; gene_classification "anti_sense"; type "Existing";
chr12	LncBook	gene	66224530	66224830	.	+	.	gene_id "HSALNG0092009"; gene_type "lncRNA"; gene_classification "sense"; type "Existing";
chr12	RefLnc	gene	66244300	66276136	1000	-	.	gene_id "HSALNG0092015"; gene_type "lncRNA"; gene_name "HMGA2-AS1"; gene_classification "anti_sense";
chr12	LncBook	gene	66256669	66256889	.	-	.	gene_id "HSALNG0092010"; gene_type "lncRNA"; gene_classification "anti_sense"; type "Existing";
chr12	LncBook	gene	66261451	66262037	.	-	.	gene_id "HSALNG0092012"; gene_type "lncRNA"; gene_classification "anti_sense"; type "Existing";
chr12	LncBook	gene	66308500	66308797	.	+	.	gene_id "HSALNG0092018"; gene_type "lncRNA"; gene_classification "sense"; type "Existing";
chr12	FANTOM	gene	66309243	66342487	.	-	.	gene_id "HSALNG0143658"; gene_type "lncRNA"; gene_classification "anti_sense";
chr12	LncBook	gene	66330981	66357153	.	-	.	gene_id "HSALNG0092019"; gene_type "lncRNA"; gene_classification "anti_sense"; type "Existing";
chr12	LncBook	gene	66343154	66343501	.	+	.	gene_id "HSALNG0092020"; gene_type "lncRNA"; gene_classification "sense"; type "Existing";
chr12	RefLnc	gene	66373144	66491284	1000	+	.	gene_id "HSALNG0143438"; gene_type "lncRNA"; gene_classification "intergenic";
chr12	LncBook	gene	66378906	66393357	.	+	.	gene_id "HSALNG0092022"; gene_type "lncRNA"; gene_classification "intergenic"; type "Existing";
chr12	LncBook	gene	66389096	66409488	.	-	.	gene_id "HSALNG0092023"; gene_type "lncRNA"; gene_classification "intergenic"; type "Existing";
chr12	CAFE	gene	66397135	66397614	.	-	.	gene_id "HSALNG0143659"; gene_type "lncRNA"; gene_classification "intergenic";
chr12	LncBook	gene	66411050	66426172	.	-	.	gene_id "HSALNG0092025"; gene_type "lncRNA"; gene_name "LINC02425"; gene_classification "intergenic"; type "Existing";
chr12	LncBook	gene	66412317	66421025	.	+	.	gene_id "HSALNG0092026"; gene_type "lncRNA"; gene_classification "intergenic"; type "Existing";
chr12	LncBook	gene	66426251	66440594	.	+	.	gene_id "HSALNG0092028"; gene_type "lncRNA"; gene_classification "intergenic"; type "Existing";
chr12	RefLnc	gene	66433043	66444662	1000	-	.	gene_id "HSALNG0092030"; gene_type "lncRNA"; gene_classification "intergenic";
chr12	LncBook	gene	66477898	66480264	.	-	.	gene_id "HSALNG0092033"; gene_type "lncRNA"; gene_classification "intergenic"; type "Existing";
chr12	LncBook	gene	66510189	66516936	.	+	.	gene_id "HSALNG0092034"; gene_type "lncRNA"; gene_classification "anti_sense"; type "Existing";
chr12	LncBook	gene	66516849	66524500	.	-	.	gene_id "HSALNG0092035"; gene_type "lncRNA"; gene_classification "sense"; type "Existing";
chr12	HAVANA	gene	66524531	66528411	.	+	.	gene_id "HSALNG0092036"; gene_type "lncRNA"; gene_name "LLPH-DT"; gene_classification "anti_sense";
chr12	LncBook	gene	66528900	66529536	.	-	.	gene_id "HSALNG0092037"; gene_type "lncRNA"; gene_classification "sense"; type "Novel";
chr12	LncBook	gene	66531744	66566249	.	+	.	gene_id "HSALNG0092039"; gene_type "lncRNA"; gene_classification "anti_sense"; type "Existing";
chr12	RefLnc	gene	66554459	66562720	1000	-	.	gene_id "HSALNG0143660"; gene_type "lncRNA"; gene_classification "sense";
chr12	LncBook	gene	66563138	66564825	.	+	.	gene_id "HSALNG0092040"; gene_type "lncRNA"; gene_classification "anti_sense"; type "Existing";
chr12	LncBook	gene	66581516	66582834	.	-	.	gene_id "HSALNG0092042"; gene_type "lncRNA"; gene_classification "intergenic"; type "Existing";
chr12	LncBook	gene	66583182	66590711	.	-	.	gene_id "HSALNG0092043"; gene_type "lncRNA"; gene_classification "anti_sense"; type "Existing";
chr12	Gnomon	gene	66583233	66588606	.	+	.	gene_id "HSALNG0143439"; gene_type "lncRNA"; gene_classification "intronic_sense";
chr12	LncBook	gene	66609321	66613349	.	+	.	gene_id "HSALNG0092044"; gene_type "lncRNA"; gene_classification "sense"; type "Existing";
chr12	LncBook	gene	66629580	66630183	.	-	.	gene_id "HSALNG0092046"; gene_type "lncRNA"; gene_classification "anti_sense"; type "Novel";
chr12	HAVANA	gene	66645525	66651214	.	-	.	gene_id "HSALNG0143661"; gene_type "lncRNA"; gene_classification "anti_sense";
chr12	LncBook	gene	66652862	66654808	.	-	.	gene_id "HSALNG0092050"; gene_type "lncRNA"; gene_classification "intergenic"; type "Existing";
chr12	LncBook	gene	66659761	66662433	.	-	.	gene_id "HSALNG0092051"; gene_type "lncRNA"; gene_classification "intergenic"; type "Existing";
chr12	LncBook	gene	66668643	66671296	.	+	.	gene_id "HSALNG0092052"; gene_type "lncRNA"; gene_classification "intergenic"; type "Existing";
chr12	LncBook	gene	66685535	66687027	.	+	.	gene_id "HSALNG0092054"; gene_type "lncRNA"; gene_classification "intergenic"; type "Existing";
chr12	LncBook	gene	66719343	66724999	.	-	.	gene_id "HSALNG0092057"; gene_type "lncRNA"; gene_classification "anti_sense"; type "Existing";
chr12	LncBook	gene	66747318	66765623	.	+	.	gene_id "HSALNG0092059"; gene_type "lncRNA"; gene_classification "anti_sense"; type "Existing";
chr12	LncBook	gene	67012839	67028694	.	-	.	gene_id "HSALNG0092061"; gene_type "lncRNA"; gene_classification "sense"; type "Existing";
chr12	LncBook	gene	67024713	67029989	.	+	.	gene_id "HSALNG0092062"; gene_type "lncRNA"; gene_classification "anti_sense"; type "Existing";
chr12	LncBook	gene	67111894	67131624	.	-	.	gene_id "HSALNG0092063"; gene_type "lncRNA"; gene_classification "sense"; type "Existing";
chr12	FANTOM	gene	67186839	67463661	.	-	.	gene_id "HSALNG0092070"; gene_type "lncRNA"; gene_classification "sense";
chr12	LncBook	gene	67199313	67200191	.	-	.	gene_id "HSALNG0092065"; gene_type "lncRNA"; gene_classification "sense"; type "Existing";
chr12	LncBook	gene	67220536	67221727	.	-	.	gene_id "HSALNG0092066"; gene_type "lncRNA"; gene_classification "sense"; type "Existing";
chr12	LncBook	gene	67241232	67241878	.	-	.	gene_id "HSALNG0092067"; gene_type "lncRNA"; gene_classification "sense"; type "Existing";
chr12	LncBook	gene	67243398	67244350	.	-	.	gene_id "HSALNG0092068"; gene_type "lncRNA"; gene_classification "sense"; type "Existing";
chr12	LncBook	gene	67261086	67261441	.	-	.	gene_id "HSALNG0092069"; gene_type "lncRNA"; gene_classification "sense"; type "Existing";
chr12	HAVANA	gene	67344534	67490207	.	-	.	gene_id "HSALNG0092072"; gene_type "lncRNA"; gene_classification "sense";
chr12	LncBook	gene	67349536	67350919	.	+	.	gene_id "HSALNG0092071"; gene_type "lncRNA"; gene_classification "anti_sense"; type "Existing";
chr12	CAFE	gene	67410190	67413677	.	-	.	gene_id "HSALNG0143662"; gene_type "lncRNA"; gene_classification "sense";
chr12	CAFE	gene	67424120	67426301	.	-	.	gene_id "HSALNG0143663"; gene_type "lncRNA"; gene_classification "sense";
chr12	LncBook	gene	67458798	67459058	.	-	.	gene_id "HSALNG0092074"; gene_type "lncRNA"; gene_classification "sense"; type "Existing";
chr12	LncBook	gene	67462870	67474005	.	+	.	gene_id "HSALNG0092075"; gene_type "lncRNA"; gene_classification "anti_sense"; type "Existing";
chr12	RefLnc	gene	67526213	67536220	1000	+	.	gene_id "HSALNG0143440"; gene_type "lncRNA"; gene_classification "intergenic";
chr12	LncBook	gene	67540081	67570461	.	+	.	gene_id "HSALNG0092077"; gene_type "lncRNA"; gene_classification "intergenic"; type "Existing";
chr12	LncBook	gene	67556669	67556885	.	+	.	gene_id "HSALNG0092078"; gene_type "lncRNA"; gene_classification "intergenic"; type "Existing";
chr12	LncBook	gene	67560639	67560840	.	+	.	gene_id "HSALNG0092079"; gene_type "lncRNA"; gene_classification "intergenic"; type "Existing";
chr12	LncBook	gene	67646847	67662933	.	-	.	gene_id "HSALNG0092080"; gene_type "lncRNA"; gene_classification "intergenic"; type "Existing";
chr12	RefLnc	gene	67655335	67657664	1000	+	.	gene_id "HSALNG0143441"; gene_type "lncRNA"; gene_classification "intergenic";
chr12	LncBook	gene	67708478	67713748	.	+	.	gene_id "HSALNG0092084"; gene_type "lncRNA"; gene_classification "sense"; type "Existing";
chr12	HAVANA	gene	67722794	67744704	.	+	.	gene_id "HSALNG0092086"; gene_type "lncRNA"; gene_classification "intergenic";
chr12	LncBook	gene	67748263	67984551	.	+	.	gene_id "HSALNG0092088"; gene_type "lncRNA"; gene_name "LINC02408"; gene_classification "intergenic"; type "Existing";
chr12	LncBook	gene	67749424	67751686	.	-	.	gene_id "HSALNG0092089"; gene_type "lncRNA"; gene_classification "intergenic"; type "Existing";
chr12	LncBook	gene	67769175	67790374	.	-	.	gene_id "HSALNG0092090"; gene_type "lncRNA"; gene_classification "intergenic"; type "Existing";
chr12	LncBook	gene	67805168	67828714	.	-	.	gene_id "HSALNG0092091"; gene_type "lncRNA"; gene_classification "intergenic"; type "Existing";
chr12	LncBook	gene	67828949	67829521	.	-	.	gene_id "HSALNG0092093"; gene_type "lncRNA"; gene_classification "intergenic"; type "Existing";
chr12	LncBook	gene	67834778	67836838	.	-	.	gene_id "HSALNG0092094"; gene_type "lncRNA"; gene_name "LINC02420"; gene_classification "intergenic"; type "Existing";
chr12	LncBook	gene	67840085	67895733	.	-	.	gene_id "HSALNG0092095"; gene_type "lncRNA"; gene_classification "intergenic"; type "Existing";
chr12	LncBook	gene	67845862	67849892	.	-	.	gene_id "HSALNG0092096"; gene_type "lncRNA"; gene_classification "intergenic"; type "Existing";
chr12	LncBook	gene	67874030	67879486	.	-	.	gene_id "HSALNG0092097"; gene_type "lncRNA"; gene_classification "intergenic"; type "Existing";
chr12	LncBook	gene	67902515	67909202	.	-	.	gene_id "HSALNG0092098"; gene_type "lncRNA"; gene_classification "intergenic"; type "Existing";
chr12	LncBook	gene	67927004	67935867	.	-	.	gene_id "HSALNG0092100"; gene_type "lncRNA"; gene_classification "intergenic"; type "Existing";
chr12	LncBook	gene	67927437	67928538	.	+	.	gene_id "HSALNG0092101"; gene_type "lncRNA"; gene_classification "intergenic"; type "Existing";
chr12	LncBook	gene	67937365	67937582	.	+	.	gene_id "HSALNG0092102"; gene_type "lncRNA"; gene_classification "intergenic"; type "Existing";
chr12	LncBook	gene	67944589	67945076	.	+	.	gene_id "HSALNG0092103"; gene_type "lncRNA"; gene_classification "intergenic"; type "Existing";
chr12	LncBook	gene	67947506	67947774	.	+	.	gene_id "HSALNG0092104"; gene_type "lncRNA"; gene_classification "intergenic"; type "Existing";
chr12	LncBook	gene	67947804	67948050	.	+	.	gene_id "HSALNG0092105"; gene_type "lncRNA"; gene_classification "intergenic"; type "Existing";
chr12	LncBook	gene	67960871	67962470	.	-	.	gene_id "HSALNG0092106"; gene_type "lncRNA"; gene_classification "intergenic"; type "Existing";
chr12	LncBook	gene	67963381	68019353	.	-	.	gene_id "HSALNG0092107"; gene_type "lncRNA"; gene_name "LINC02442"; gene_classification "intergenic"; type "Existing";
chr12	LncBook	gene	67988481	68008601	.	-	.	gene_id "HSALNG0092108"; gene_type "lncRNA"; gene_classification "intergenic"; type "Existing";
chr12	HAVANA	gene	68052771	68065174	.	-	.	gene_id "HSALNG0092113"; gene_type "lncRNA"; gene_classification "anti_sense";
chr12	Gnomon	gene	68071964	68086361	.	+	.	gene_id "HSALNG0092116"; gene_type "lncRNA"; gene_classification "intergenic";
chr12	LncBook	gene	68082757	68084140	.	-	.	gene_id "HSALNG0092117"; gene_type "lncRNA"; gene_classification "intergenic"; type "Existing";
chr12	LncBook	gene	68084878	68087980	.	-	.	gene_id "HSALNG0092118"; gene_type "lncRNA"; gene_classification "intergenic"; type "Existing";
chr12	LncBook	gene	68099369	68101015	.	-	.	gene_id "HSALNG0092120"; gene_type "lncRNA"; gene_classification "intergenic"; type "Existing";
chr12	HAVANA	gene	68102827	68123256	.	-	.	gene_id "HSALNG0092121"; gene_type "lncRNA"; gene_name "LINC02421"; gene_classification "intergenic";
chr12	LncBook	gene	68140761	68163656	.	-	.	gene_id "HSALNG0092123"; gene_type "lncRNA"; gene_classification "intergenic"; type "Existing";
chr12	LncBook	gene	68141160	68146424	.	+	.	gene_id "HSALNG0092124"; gene_type "lncRNA"; gene_classification "intergenic"; type "Existing";
chr12	RefLnc	gene	68165526	68516775	1000	-	.	gene_id "HSALNG0092134"; gene_type "lncRNA"; gene_classification "intergenic";
chr12	LncBook	gene	68199971	68203225	.	+	.	gene_id "HSALNG0092128"; gene_type "lncRNA"; gene_classification "intergenic"; type "Existing";
chr12	LncBook	gene	68214200	68364900	.	+	.	gene_id "HSALNG0092129"; gene_type "lncRNA"; gene_name "LINC01479"; gene_classification "intergenic"; type "Existing";
chr12	LncBook	gene	68221181	68224758	.	-	.	gene_id "HSALNG0092132"; gene_type "lncRNA"; gene_classification "intergenic"; type "Existing";
chr12	LncBook	gene	68383162	68731397	.	+	.	gene_id "HSALNG0092137"; gene_type "lncRNA"; gene_name "IFNG-AS1"; gene_classification "anti_sense"; type "Existing";
chr12	LncBook	gene	68410539	68411393	.	-	.	gene_id "HSALNG0092139"; gene_type "lncRNA"; gene_classification "intergenic"; type "Existing";
chr12	LncBook	gene	68469771	68474679	.	-	.	gene_id "HSALNG0092140"; gene_type "lncRNA"; gene_classification "intergenic"; type "Existing";
chr12	LncBook	gene	68490441	68490901	.	+	.	gene_id "HSALNG0092141"; gene_type "lncRNA"; gene_classification "intergenic"; type "Existing";
chr12	LncBook	gene	68497525	68498185	.	+	.	gene_id "HSALNG0092142"; gene_type "lncRNA"; gene_classification "intergenic"; type "Existing";
chr12	LncBook	gene	68507069	68559201	.	+	.	gene_id "HSALNG0092143"; gene_type "lncRNA"; gene_classification "overlap_antisense"; type "Existing";
chr12	LncBook	gene	68566074	68570391	.	-	.	gene_id "HSALNG0092145"; gene_type "lncRNA"; gene_classification "intergenic"; type "Existing";
chr12	LncBook	gene	68658685	68663903	.	-	.	gene_id "HSALNG0092148"; gene_type "lncRNA"; gene_classification "intergenic"; type "Existing";
chr12	LncBook	gene	68716963	68726023	.	-	.	gene_id "HSALNG0092151"; gene_type "lncRNA"; gene_classification "sense"; type "Existing";
chr12	LncBook	gene	68726668	68845799	.	-	.	gene_id "HSALNG0092152"; gene_type "lncRNA"; gene_name "LINC02384"; gene_classification "intergenic"; type "Existing";
chr12	StringTie	gene	68738423	68747122	.	+	.	gene_id "HSALNG0092153"; gene_type "lncRNA"; gene_classification "intergenic";
chr12	StringTie	gene	68747910	68750301	.	-	.	gene_id "HSALNG0092154"; gene_type "lncRNA"; gene_classification "intergenic";
chr12	LncBook	gene	68757714	68758956	.	-	.	gene_id "HSALNG0092155"; gene_type "lncRNA"; gene_classification "intergenic"; type "Existing";
chr12	LncBook	gene	68764604	68781087	.	+	.	gene_id "HSALNG0092156"; gene_type "lncRNA"; gene_classification "intergenic"; type "Existing";
chr12	LncBook	gene	68766941	68767207	.	+	.	gene_id "HSALNG0092157"; gene_type "lncRNA"; gene_classification "intergenic"; type "Existing";
chr12	LncBook	gene	68784449	68797241	.	+	.	gene_id "HSALNG0092158"; gene_type "lncRNA"; gene_classification "intergenic"; type "Existing";
chr12	LncBook	gene	68797723	68797971	.	+	.	gene_id "HSALNG0092159"; gene_type "lncRNA"; gene_classification "intergenic"; type "Existing";
chr12	LncBook	gene	68806274	69099313	.	+	.	gene_id "HSALNG0092160"; gene_type "lncRNA"; gene_classification "overlap_sense,sense"; type "Existing";
chr12	LncBook	gene	68816600	68817962	.	+	.	gene_id "HSALNG0092161"; gene_type "lncRNA"; gene_classification "intergenic"; type "Existing";
chr12	LncBook	gene	68820111	68821517	.	-	.	gene_id "HSALNG0092162"; gene_type "lncRNA"; gene_classification "intergenic"; type "Existing";
chr12	LncBook	gene	68869548	68893062	.	+	.	gene_id "HSALNG0092163"; gene_type "lncRNA"; gene_classification "intergenic"; type "Existing";
chr12	LncBook	gene	68899201	68905079	.	-	.	gene_id "HSALNG0092165"; gene_type "lncRNA"; gene_classification "intergenic"; type "Existing";
chr12	LncBook	gene	68899566	68912556	.	+	.	gene_id "HSALNG0092166"; gene_type "lncRNA"; gene_classification "intergenic"; type "Existing";
chr12	LncBook	gene	68900158	68900713	.	-	.	gene_id "HSALNG0092167"; gene_type "lncRNA"; gene_classification "intergenic"; type "Existing";
chr12	LncBook	gene	68954215	68966789	.	+	.	gene_id "HSALNG0092171"; gene_type "lncRNA"; gene_classification "intergenic"; type "Existing";
chr12	FANTOM	gene	69000818	69004536	.	-	.	gene_id "HSALNG0092178"; gene_type "lncRNA"; gene_classification "intergenic";
chr12	FANTOM	gene	69004241	69004470	.	+	.	gene_id "HSALNG0143442"; gene_type "lncRNA"; gene_classification "intergenic";
chr12	LncBook	gene	69012145	69012369	.	+	.	gene_id "HSALNG0092179"; gene_type "lncRNA"; gene_classification "intronic_sense"; type "Existing";
chr12	LncBook	gene	69019050	69019431	.	+	.	gene_id "HSALNG0092180"; gene_type "lncRNA"; gene_classification "intronic_sense"; type "Existing";
chr12	LncBook	gene	69046229	69047534	.	-	.	gene_id "HSALNG0092181"; gene_type "lncRNA"; gene_classification "anti_sense"; type "Existing";
chr12	LncBook	gene	69054300	69059602	.	-	.	gene_id "HSALNG0092182"; gene_type "lncRNA"; gene_classification "anti_sense"; type "Existing";
chr12	LncBook	gene	69056212	69059631	.	+	.	gene_id "HSALNG0092183"; gene_type "lncRNA"; gene_classification "sense"; type "Existing";
chr12	LncBook	gene	69060878	69065913	.	+	.	gene_id "HSALNG0092184"; gene_type "lncRNA"; gene_classification "sense"; type "Existing";
chr12	LncBook	gene	69066937	69081535	.	-	.	gene_id "HSALNG0092185"; gene_type "lncRNA"; gene_classification "anti_sense"; type "Existing";
chr12	LncBook	gene	69086369	69091970	.	-	.	gene_id "HSALNG0092188"; gene_type "lncRNA"; gene_classification "anti_sense"; type "Existing";
chr12	LncBook	gene	69111784	69114341	.	+	.	gene_id "HSALNG0092191"; gene_type "lncRNA"; gene_classification "sense"; type "Existing";
chr12	LncBook	gene	69136712	69139816	.	-	.	gene_id "HSALNG0092192"; gene_type "lncRNA"; gene_classification "anti_sense"; type "Existing";
chr12	LncBook	gene	69157665	69157891	.	+	.	gene_id "HSALNG0092194"; gene_type "lncRNA"; gene_classification "sense"; type "Existing";
chr12	LncBook	gene	69159784	69163432	.	+	.	gene_id "HSALNG0092195"; gene_type "lncRNA"; gene_classification "sense"; type "Existing";
chr12	LncBook	gene	69162442	69178545	.	-	.	gene_id "HSALNG0092196"; gene_type "lncRNA"; gene_classification "anti_sense"; type "Existing";
chr12	LncBook	gene	69166071	69185905	.	-	.	gene_id "HSALNG0092197"; gene_type "lncRNA"; gene_classification "anti_sense"; type "Existing";
chr12	LncBook	gene	69170579	69170941	.	-	.	gene_id "HSALNG0092198"; gene_type "lncRNA"; gene_classification "anti_sense"; type "Existing";
chr12	LncBook	gene	69174426	69175844	.	-	.	gene_id "HSALNG0092199"; gene_type "lncRNA"; gene_classification "anti_sense"; type "Existing";
chr12	Gnomon	gene	69175478	69187748	.	+	.	gene_id "HSALNG0092201"; gene_type "lncRNA"; gene_classification "sense";
chr12	LncBook	gene	69177097	69178233	.	-	.	gene_id "HSALNG0092200"; gene_type "lncRNA"; gene_classification "anti_sense"; type "Existing";
chr12	RefLnc	gene	69189602	69227113	1000	-	.	gene_id "HSALNG0143664"; gene_type "lncRNA"; gene_classification "anti_sense";
chr12	FANTOM	gene	69200857	69201678	.	-	.	gene_id "HSALNG0143665"; gene_type "lncRNA"; gene_classification "intergenic";
chr12	LncBook	gene	69202245	69214170	.	+	.	gene_id "HSALNG0092203"; gene_type "lncRNA"; gene_classification "sense"; type "Existing";
chr12	LncBook	gene	69221898	69223043	.	+	.	gene_id "HSALNG0092204"; gene_type "lncRNA"; gene_classification "sense"; type "Existing";
chr12	LncBook	gene	69227148	69234814	.	-	.	gene_id "HSALNG0092206"; gene_type "lncRNA"; gene_classification "anti_sense"; type "Novel";
chr12	HAVANA	gene	69235068	69237092	.	-	.	gene_id "HSALNG0092207"; gene_type "lncRNA"; gene_classification "anti_sense,sense";
chr12	LncBook	gene	69235802	69238421	.	+	.	gene_id "HSALNG0092208"; gene_type "lncRNA"; gene_classification "anti_sense,sense"; type "Existing";
chr12	LncBook	gene	69249543	69252787	.	-	.	gene_id "HSALNG0092209"; gene_type "lncRNA"; gene_classification "sense"; type "Existing";
chr12	LncBook	gene	69327123	69328718	.	+	.	gene_id "HSALNG0092212"; gene_type "lncRNA"; gene_classification "anti_sense"; type "Existing";
chr12	LncBook	gene	69329673	69338580	.	-	.	gene_id "HSALNG0092213"; gene_type "lncRNA"; gene_classification "sense"; type "Existing";
chr12	LncBook	gene	69335095	69341360	.	+	.	gene_id "HSALNG0092214"; gene_type "lncRNA"; gene_classification "anti_sense"; type "Existing";
chr12	LncBook	gene	69341584	69360288	.	+	.	gene_id "HSALNG0092215"; gene_type "lncRNA"; gene_classification "anti_sense"; type "Existing";
chr12	LncBook	gene	69366178	69372881	.	-	.	gene_id "HSALNG0092217"; gene_type "lncRNA"; gene_classification "intergenic"; type "Existing";
chr12	LncBook	gene	69373010	69420531	.	+	.	gene_id "HSALNG0092218"; gene_type "lncRNA"; gene_classification "intergenic"; type "Existing";
chr12	LncBook	gene	69402784	69403079	.	-	.	gene_id "HSALNG0092221"; gene_type "lncRNA"; gene_classification "intergenic"; type "Existing";
chr12	LncBook	gene	69404886	69447901	.	-	.	gene_id "HSALNG0092222"; gene_type "lncRNA"; gene_classification "intergenic"; type "Existing";
chr12	LncBook	gene	69439256	69441075	.	+	.	gene_id "HSALNG0092225"; gene_type "lncRNA"; gene_classification "intergenic"; type "Existing";
chr12	LncBook	gene	69457728	69605836	.	-	.	gene_id "HSALNG0092226"; gene_type "lncRNA"; gene_classification "intergenic"; type "Existing";
chr12	LncBook	gene	69462481	69462738	.	+	.	gene_id "HSALNG0092227"; gene_type "lncRNA"; gene_classification "intergenic"; type "Existing";
chr12	LncBook	gene	69530340	69830547	.	-	.	gene_id "HSALNG0092235"; gene_type "lncRNA"; gene_classification "overlap_antisense,anti_sense"; type "Existing";
chr12	RefLnc	gene	69557154	69557421	1000	-	.	gene_id "HSALNG0143666"; gene_type "lncRNA"; gene_classification "intergenic";
chr12	LncBook	gene	69566770	69567774	.	-	.	gene_id "HSALNG0092238"; gene_type "lncRNA"; gene_classification "intergenic"; type "Existing";
chr12	LncBook	gene	69570486	69571523	.	-	.	gene_id "HSALNG0092239"; gene_type "lncRNA"; gene_classification "intergenic"; type "Existing";
chr12	LncBook	gene	69585303	69592325	.	+	.	gene_id "HSALNG0092241"; gene_type "lncRNA"; gene_classification "intergenic"; type "Existing";
chr12	LncBook	gene	69592505	69603020	.	+	.	gene_id "HSALNG0092242"; gene_type "lncRNA"; gene_classification "intergenic"; type "Existing";
chr12	HAVANA	gene	69605888	69626904	.	+	.	gene_id "HSALNG0092244"; gene_type "lncRNA"; gene_classification "intergenic";
chr12	LncBook	gene	69653431	69704052	.	-	.	gene_id "HSALNG0092245"; gene_type "lncRNA"; gene_classification "anti_sense"; type "Existing";
chr12	RefLnc	gene	69673823	69748086	1000	+	.	gene_id "HSALNG0143443"; gene_type "lncRNA"; gene_classification "sense";
chr12	LncBook	gene	69719929	69726804	.	-	.	gene_id "HSALNG0092247"; gene_type "lncRNA"; gene_classification "intergenic"; type "Existing";
chr12	LncBook	gene	69720300	69726315	.	+	.	gene_id "HSALNG0092248"; gene_type "lncRNA"; gene_classification "intergenic"; type "Existing";
chr12	LncBook	gene	69793800	69796682	.	+	.	gene_id "HSALNG0092253"; gene_type "lncRNA"; gene_classification "intergenic"; type "Existing";
chr12	LncBook	gene	69800947	69804946	.	+	.	gene_id "HSALNG0092254"; gene_type "lncRNA"; gene_classification "intergenic"; type "Existing";
chr12	LncBook	gene	69808655	69817991	.	+	.	gene_id "HSALNG0092255"; gene_type "lncRNA"; gene_classification "intergenic"; type "Existing";
chr12	LncBook	gene	69818754	69820622	.	-	.	gene_id "HSALNG0092257"; gene_type "lncRNA"; gene_classification "intergenic"; type "Existing";
chr12	LncBook	gene	69820308	69820896	.	+	.	gene_id "HSALNG0092258"; gene_type "lncRNA"; gene_classification "intergenic"; type "Existing";
chr12	LncBook	gene	69825330	69856822	.	+	.	gene_id "HSALNG0092259"; gene_type "lncRNA"; gene_name "LINC02373"; gene_classification "intergenic"; type "Existing";
chr12	LncBook	gene	69836018	69838335	.	-	.	gene_id "HSALNG0092261"; gene_type "lncRNA"; gene_classification "intergenic"; type "Existing";
chr12	LncBook	gene	69854829	69861223	.	-	.	gene_id "HSALNG0092263"; gene_type "lncRNA"; gene_classification "intergenic"; type "Existing";
chr12	LncBook	gene	69863535	69864072	.	-	.	gene_id "HSALNG0092266"; gene_type "lncRNA"; gene_classification "intergenic"; type "Existing";
chr12	LncBook	gene	69877507	69877848	.	+	.	gene_id "HSALNG0092267"; gene_type "lncRNA"; gene_classification "intronic_sense"; type "Existing";
chr12	LncBook	gene	69945566	69947160	.	-	.	gene_id "HSALNG0092268"; gene_type "lncRNA"; gene_classification "anti_sense"; type "Existing";
chr12	LncBook	gene	69976857	69977820	.	+	.	gene_id "HSALNG0092269"; gene_type "lncRNA"; gene_classification "intergenic"; type "Existing";
chr12	LncBook	gene	69993696	69995335	.	-	.	gene_id "HSALNG0092273"; gene_type "lncRNA"; gene_classification "anti_sense"; type "Existing";
chr12	LncBook	gene	70015591	70083517	.	+	.	gene_id "HSALNG0092274"; gene_type "lncRNA"; gene_classification "anti_sense"; type "Existing";
chr12	LncBook	gene	70053814	70055209	.	-	.	gene_id "HSALNG0092275"; gene_type "lncRNA"; gene_classification "sense"; type "Existing";
chr12	LncBook	gene	70099115	70132488	.	-	.	gene_id "HSALNG0092278"; gene_type "lncRNA"; gene_classification "anti_sense"; type "Existing";
chr12	LncBook	gene	70219109	70249148	.	+	.	gene_id "HSALNG0092286"; gene_type "lncRNA"; gene_classification "sense"; type "Existing";
chr12	LncBook	gene	70222648	70225220	.	+	.	gene_id "HSALNG0092287"; gene_type "lncRNA"; gene_classification "sense"; type "Existing";
chr12	LncBook	gene	70262341	70263899	.	-	.	gene_id "HSALNG0092288"; gene_type "lncRNA"; gene_classification "anti_sense"; type "Existing";
chr12	LncBook	gene	70270950	70637970	.	-	.	gene_id "HSALNG0092289"; gene_type "lncRNA"; gene_name "PRANCR"; gene_classification "anti_sense"; type "Existing";
chr12	LncBook	gene	70275212	70276214	.	-	.	gene_id "HSALNG0092290"; gene_type "lncRNA"; gene_classification "anti_sense"; type "Existing";
chr12	LncBook	gene	70301068	70301352	.	-	.	gene_id "HSALNG0092291"; gene_type "lncRNA"; gene_classification "anti_sense"; type "Existing";
chr12	LncBook	gene	70302372	70302620	.	-	.	gene_id "HSALNG0092292"; gene_type "lncRNA"; gene_classification "anti_sense"; type "Existing";
chr12	LncBook	gene	70322982	70326387	.	-	.	gene_id "HSALNG0092293"; gene_type "lncRNA"; gene_classification "anti_sense"; type "Existing";
chr12	HAVANA	gene	70340323	70340861	.	-	.	gene_id "HSALNG0143667"; gene_type "lncRNA"; gene_classification "anti_sense";
chr12	LncBook	gene	70436198	70439843	.	-	.	gene_id "HSALNG0092294"; gene_type "lncRNA"; gene_classification "intergenic"; type "Existing";
chr12	LncBook	gene	70442759	70449713	.	-	.	gene_id "HSALNG0092295"; gene_type "lncRNA"; gene_classification "intergenic"; type "Existing";
chr12	RefLnc	gene	70456434	70479290	1000	+	.	gene_id "HSALNG0092296"; gene_type "lncRNA"; gene_classification "intergenic";
chr12	LncBook	gene	70479406	70480365	.	-	.	gene_id "HSALNG0092297"; gene_type "lncRNA"; gene_classification "intergenic"; type "Existing";
chr12	LncBook	gene	70490186	70499139	.	-	.	gene_id "HSALNG0092298"; gene_type "lncRNA"; gene_classification "intergenic"; type "Existing";
chr12	LncBook	gene	70549274	70551039	.	+	.	gene_id "HSALNG0092299"; gene_type "lncRNA"; gene_classification "intergenic"; type "Existing";
chr12	LncBook	gene	70573159	70597351	.	+	.	gene_id "HSALNG0092300"; gene_type "lncRNA"; gene_name "LINC02821"; gene_classification "intergenic"; type "Existing";
chr12	LncBook	gene	70579581	70612983	.	+	.	gene_id "HSALNG0092301"; gene_type "lncRNA"; gene_classification "intergenic"; type "Existing";
chr12	LncBook	gene	70597606	70601446	.	+	.	gene_id "HSALNG0092302"; gene_type "lncRNA"; gene_classification "intergenic"; type "Existing";
chr12	LncBook	gene	70629096	70636210	.	+	.	gene_id "HSALNG0092303"; gene_type "lncRNA"; gene_classification "intergenic"; type "Existing";
chr12	LncBook	gene	70630786	70631669	.	+	.	gene_id "HSALNG0092305"; gene_type "lncRNA"; gene_classification "intergenic"; type "Existing";
chr12	RefSeq	gene	70648748	70708634	.	-	.	gene_id "HSALNG0143668"; gene_type "lncRNA"; gene_classification "anti_sense";
chr12	LncBook	gene	70688373	70702115	.	+	.	gene_id "HSALNG0092307"; gene_type "lncRNA"; gene_classification "sense"; type "Novel";
chr12	LncBook	gene	70715322	70718054	.	-	.	gene_id "HSALNG0092308"; gene_type "lncRNA"; gene_classification "anti_sense"; type "Existing";
chr12	LncBook	gene	70748727	70751176	.	-	.	gene_id "HSALNG0092310"; gene_type "lncRNA"; gene_classification "anti_sense"; type "Existing";
chr12	LncBook	gene	70758802	70759926	.	-	.	gene_id "HSALNG0092312"; gene_type "lncRNA"; gene_classification "intergenic"; type "Existing";
chr12	LncBook	gene	70760604	70824795	.	+	.	gene_id "HSALNG0092313"; gene_type "lncRNA"; gene_classification "sense"; type "Existing";
chr12	LncBook	gene	70830097	70832428	.	+	.	gene_id "HSALNG0092315"; gene_type "lncRNA"; gene_classification "intergenic"; type "Existing";
chr12	LncBook	gene	70840240	70841365	.	-	.	gene_id "HSALNG0092316"; gene_type "lncRNA"; gene_classification "intergenic"; type "Existing";
chr12	LncBook	gene	70861154	70966152	.	+	.	gene_id "HSALNG0092318"; gene_type "lncRNA"; gene_classification "anti_sense"; type "Existing";
chr12	LncBook	gene	70874381	70877172	.	-	.	gene_id "HSALNG0092319"; gene_type "lncRNA"; gene_classification "intergenic"; type "Existing";
chr12	LncBook	gene	70914221	70918370	.	-	.	gene_id "HSALNG0092320"; gene_type "lncRNA"; gene_classification "sense"; type "Existing";
chr12	LncBook	gene	70939207	70942147	.	-	.	gene_id "HSALNG0092321"; gene_type "lncRNA"; gene_classification "sense"; type "Existing";
chr12	LncBook	gene	71021873	71031875	.	+	.	gene_id "HSALNG0092324"; gene_type "lncRNA"; gene_classification "anti_sense"; type "Existing";
chr12	LncBook	gene	71031880	71063545	.	-	.	gene_id "HSALNG0092325"; gene_type "lncRNA"; gene_classification "sense"; type "Novel";
chr12	RefSeq	gene	71113120	71167545	.	+	.	gene_id "HSALNG0143444"; gene_type "lncRNA"; gene_classification "anti_sense";
chr12	LncBook	gene	71166732	71167893	.	-	.	gene_id "HSALNG0092326"; gene_type "lncRNA"; gene_classification "sense"; type "Existing";
chr12	RefLnc	gene	71220094	71222691	1000	+	.	gene_id "HSALNG0143445"; gene_type "lncRNA"; gene_classification "anti_sense";
chr12	LncBook	gene	71304953	71305161	.	+	.	gene_id "HSALNG0092327"; gene_type "lncRNA"; gene_classification "anti_sense"; type "Existing";
chr12	LncBook	gene	71318891	71428368	.	+	.	gene_id "HSALNG0092328"; gene_type "lncRNA"; gene_classification "intergenic"; type "Existing";
chr12	LncBook	gene	71366091	71377624	.	+	.	gene_id "HSALNG0092330"; gene_type "lncRNA"; gene_classification "intergenic"; type "Existing";
chr12	LncBook	gene	71369749	71498306	.	-	.	gene_id "HSALNG0092331"; gene_type "lncRNA"; gene_classification "intergenic"; type "Existing";
chr12	HAVANA	gene	71401553	71425863	.	-	.	gene_id "HSALNG0143669"; gene_type "lncRNA"; gene_classification "intergenic";
chr12	LncBook	gene	71441182	71512347	.	-	.	gene_id "HSALNG0092334"; gene_type "lncRNA"; gene_classification "intergenic"; type "Existing";
chr12	LncBook	gene	71558824	71699690	.	+	.	gene_id "HSALNG0092336"; gene_type "lncRNA"; gene_classification "anti_sense"; type "Existing";
chr12	LncBook	gene	71588547	71604923	.	+	.	gene_id "HSALNG0092337"; gene_type "lncRNA"; gene_classification "anti_sense"; type "Existing";
chr12	RefSeq	gene	71669866	71709673	.	-	.	gene_id "HSALNG0143670"; gene_type "lncRNA"; gene_classification "sense";
chr12	LncBook	gene	71770113	71792845	.	+	.	gene_id "HSALNG0092338"; gene_type "lncRNA"; gene_classification "anti_sense"; type "Existing";
chr12	LncBook	gene	71775351	71783412	.	+	.	gene_id "HSALNG0092339"; gene_type "lncRNA"; gene_classification "anti_sense"; type "Existing";
chr12	LncBook	gene	71842185	71842630	.	+	.	gene_id "HSALNG0092340"; gene_type "lncRNA"; gene_classification "sense"; type "Existing";
chr12	LncBook	gene	71919636	71968975	.	-	.	gene_id "HSALNG0092341"; gene_type "lncRNA"; gene_classification "anti_sense"; type "Existing";
chr12	LncBook	gene	71973305	71988197	.	-	.	gene_id "HSALNG0092343"; gene_type "lncRNA"; gene_classification "anti_sense"; type "Existing";
chr12	LncBook	gene	71995032	71999219	.	+	.	gene_id "HSALNG0092345"; gene_type "lncRNA"; gene_classification "intergenic"; type "Existing";
chr12	LncBook	gene	72003389	72005225	.	-	.	gene_id "HSALNG0092346"; gene_type "lncRNA"; gene_classification "sense"; type "Existing";
chr12	Gnomon	gene	72052734	72056786	.	-	.	gene_id "HSALNG0143671"; gene_type "lncRNA"; gene_classification "sense";
chr12	LncBook	gene	72064825	72079873	.	-	.	gene_id "HSALNG0092352"; gene_type "lncRNA"; gene_classification "anti_sense"; type "Existing";
chr12	LncBook	gene	72080013	72090355	.	+	.	gene_id "HSALNG0092353"; gene_type "lncRNA"; gene_classification "sense"; type "Novel";
chr12	RefLnc	gene	72092861	72106582	1000	-	.	gene_id "HSALNG0092355"; gene_type "lncRNA"; gene_classification "anti_sense";
chr12	Gnomon	gene	72102245	72124829	.	+	.	gene_id "HSALNG0143446"; gene_type "lncRNA"; gene_classification "intergenic";
chr12	LncBook	gene	72106763	72110691	.	-	.	gene_id "HSALNG0092356"; gene_type "lncRNA"; gene_classification "intergenic"; type "Existing";
chr12	LncBook	gene	72125868	72132429	.	+	.	gene_id "HSALNG0092360"; gene_type "lncRNA"; gene_classification "intergenic"; type "Existing";
chr12	LncBook	gene	72147852	72148444	.	+	.	gene_id "HSALNG0092361"; gene_type "lncRNA"; gene_classification "intergenic"; type "Novel";
chr12	LncBook	gene	72157668	72160898	.	-	.	gene_id "HSALNG0092363"; gene_type "lncRNA"; gene_classification "anti_sense"; type "Novel";
chr12	LncBook	gene	72163440	72165755	.	+	.	gene_id "HSALNG0092364"; gene_type "lncRNA"; gene_classification "sense"; type "Existing";
chr12	LncBook	gene	72180885	72186858	.	-	.	gene_id "HSALNG0092367"; gene_type "lncRNA"; gene_classification "anti_sense"; type "Existing";
chr12	LncBook	gene	72187635	72193407	.	-	.	gene_id "HSALNG0092368"; gene_type "lncRNA"; gene_classification "anti_sense"; type "Existing";
chr12	LncBook	gene	72236851	72237051	.	+	.	gene_id "HSALNG0092371"; gene_type "lncRNA"; gene_classification "sense"; type "Existing";
chr12	LncBook	gene	72305688	72307053	.	+	.	gene_id "HSALNG0092375"; gene_type "lncRNA"; gene_classification "sense"; type "Novel";
chr12	LncBook	gene	72438691	72456809	.	-	.	gene_id "HSALNG0092377"; gene_type "lncRNA"; gene_classification "anti_sense"; type "Existing";
chr12	LncBook	gene	72438716	72526239	.	+	.	gene_id "HSALNG0092378"; gene_type "lncRNA"; gene_classification "sense"; type "Existing";
chr12	LncBook	gene	72498029	72530718	.	-	.	gene_id "HSALNG0092379"; gene_type "lncRNA"; gene_classification "anti_sense"; type "Existing";
chr12	RefSeq	gene	72541797	72575272	.	+	.	gene_id "HSALNG0143447"; gene_type "lncRNA"; gene_classification "sense";
chr12	LncBook	gene	72551543	72557956	.	-	.	gene_id "HSALNG0092380"; gene_type "lncRNA"; gene_classification "anti_sense"; type "Existing";
chr12	LncBook	gene	72577903	72585115	.	-	.	gene_id "HSALNG0092381"; gene_type "lncRNA"; gene_classification "anti_sense"; type "Existing";
chr12	LncBook	gene	72600541	72632050	.	-	.	gene_id "HSALNG0092382"; gene_type "lncRNA"; gene_classification "anti_sense"; type "Existing";
chr12	LncBook	gene	72610856	72611182	.	+	.	gene_id "HSALNG0092383"; gene_type "lncRNA"; gene_classification "sense"; type "Existing";
chr12	LncBook	gene	72639108	72639409	.	-	.	gene_id "HSALNG0092384"; gene_type "lncRNA"; gene_classification "anti_sense"; type "Novel";
chr12	FANTOM	gene	72642091	72670734	.	-	.	gene_id "HSALNG0092387"; gene_type "lncRNA"; gene_name "TRHDE-AS1"; gene_classification "anti_sense";
chr12	LncBook	gene	72652079	72654128	.	+	.	gene_id "HSALNG0092388"; gene_type "lncRNA"; gene_classification "sense"; type "Existing";
chr12	LncBook	gene	72659579	72665636	.	+	.	gene_id "HSALNG0092389"; gene_type "lncRNA"; gene_classification "sense"; type "Existing";
chr12	LncBook	gene	72680850	72681329	.	+	.	gene_id "HSALNG0092390"; gene_type "lncRNA"; gene_classification "sense"; type "Novel";
chr12	LncBook	gene	72914110	73004661	.	-	.	gene_id "HSALNG0092393"; gene_type "lncRNA"; gene_classification "anti_sense"; type "Existing";
chr12	LncBook	gene	72923819	72924798	.	-	.	gene_id "HSALNG0092394"; gene_type "lncRNA"; gene_classification "anti_sense"; type "Existing";
chr12	LncBook	gene	73012939	73092088	.	-	.	gene_id "HSALNG0092396"; gene_type "lncRNA"; gene_classification "anti_sense"; type "Existing";
chr12	LncBook	gene	73061098	73061371	.	-	.	gene_id "HSALNG0092397"; gene_type "lncRNA"; gene_classification "anti_sense"; type "Existing";
chr12	LncBook	gene	73065223	73065430	.	-	.	gene_id "HSALNG0092398"; gene_type "lncRNA"; gene_classification "intergenic"; type "Existing";
chr12	LncBook	gene	73067625	73071605	.	+	.	gene_id "HSALNG0092400"; gene_type "lncRNA"; gene_classification "intergenic"; type "Existing";
chr12	LncBook	gene	73117364	73186561	.	-	.	gene_id "HSALNG0092402"; gene_type "lncRNA"; gene_classification "intergenic"; type "Existing";
chr12	LncBook	gene	73182366	73226162	.	+	.	gene_id "HSALNG0092404"; gene_type "lncRNA"; gene_classification "intergenic"; type "Existing";
chr12	LncBook	gene	73266262	73267383	.	-	.	gene_id "HSALNG0092406"; gene_type "lncRNA"; gene_classification "intergenic"; type "Existing";
chr12	LncBook	gene	73289677	73351273	.	-	.	gene_id "HSALNG0092407"; gene_type "lncRNA"; gene_classification "intergenic"; type "Existing";
chr12	RefSeq	gene	73313630	73607588	.	+	.	gene_id "HSALNG0092408"; gene_type "lncRNA"; gene_name "LINC02444"; gene_classification "intergenic";
chr12	LncBook	gene	73509737	73537638	.	-	.	gene_id "HSALNG0092412"; gene_type "lncRNA"; gene_classification "intergenic"; type "Existing";
chr12	CAFE	gene	73592556	73682880	.	-	.	gene_id "HSALNG0143672"; gene_type "lncRNA"; gene_classification "intergenic";
chr12	LncBook	gene	73596908	73600735	.	-	.	gene_id "HSALNG0092414"; gene_type "lncRNA"; gene_classification "intergenic"; type "Existing";
chr12	LncBook	gene	73602268	73836115	.	-	.	gene_id "HSALNG0092415"; gene_type "lncRNA"; gene_classification "intergenic"; type "Existing";
chr12	LncBook	gene	73703960	73711159	.	-	.	gene_id "HSALNG0092416"; gene_type "lncRNA"; gene_classification "intergenic"; type "Existing";
chr12	LncBook	gene	73757083	73758018	.	+	.	gene_id "HSALNG0092417"; gene_type "lncRNA"; gene_classification "intergenic"; type "Existing";
chr12	LncBook	gene	73838638	73857732	.	+	.	gene_id "HSALNG0092418"; gene_type "lncRNA"; gene_classification "intergenic"; type "Existing";
chr12	LncBook	gene	73858496	73871967	.	-	.	gene_id "HSALNG0092419"; gene_type "lncRNA"; gene_classification "intergenic"; type "Existing";
chr12	LncBook	gene	73989000	73996894	.	+	.	gene_id "HSALNG0092420"; gene_type "lncRNA"; gene_classification "intergenic"; type "Existing";
chr12	LncBook	gene	74011942	74017633	.	-	.	gene_id "HSALNG0092421"; gene_type "lncRNA"; gene_classification "intergenic"; type "Existing";
chr12	LncBook	gene	74037350	74051159	.	+	.	gene_id "HSALNG0092422"; gene_type "lncRNA"; gene_classification "intergenic"; type "Existing";
chr12	LncBook	gene	74096509	74097639	.	-	.	gene_id "HSALNG0092423"; gene_type "lncRNA"; gene_classification "intergenic"; type "Existing";
chr12	CAFE	gene	74134953	74204677	.	-	.	gene_id "HSALNG0143673"; gene_type "lncRNA"; gene_classification "intergenic";
chr12	RefLnc	gene	74152419	74245753	1000	+	.	gene_id "HSALNG0092424"; gene_type "lncRNA"; gene_name "LINC02445"; gene_classification "intergenic";
chr12	LncBook	gene	74181390	74182842	.	+	.	gene_id "HSALNG0092425"; gene_type "lncRNA"; gene_classification "intergenic"; type "Existing";
chr12	HAVANA	gene	74214095	74897397	.	-	.	gene_id "HSALNG0092426"; gene_type "lncRNA"; gene_name "LINC02882"; gene_classification "intergenic";
chr12	LncBook	gene	74300720	74313519	.	+	.	gene_id "HSALNG0092427"; gene_type "lncRNA"; gene_classification "intergenic"; type "Existing";
chr12	LncBook	gene	74339664	74340051	.	+	.	gene_id "HSALNG0092428"; gene_type "lncRNA"; gene_classification "intergenic"; type "Existing";
chr12	LncBook	gene	74358810	74389166	.	+	.	gene_id "HSALNG0092429"; gene_type "lncRNA"; gene_classification "intergenic"; type "Existing";
chr12	HAVANA	gene	74432804	74443761	.	+	.	gene_id "HSALNG0092432"; gene_type "lncRNA"; gene_name "LINC02394"; gene_classification "intergenic";
chr12	LncBook	gene	74506933	74517675	.	+	.	gene_id "HSALNG0092433"; gene_type "lncRNA"; gene_classification "intergenic"; type "Existing";
chr12	LncBook	gene	74621750	74987262	.	+	.	gene_id "HSALNG0092434"; gene_type "lncRNA"; gene_classification "sense"; type "Existing";
chr12	LncBook	gene	74663189	74663770	.	+	.	gene_id "HSALNG0092435"; gene_type "lncRNA"; gene_classification "intergenic"; type "Existing";
chr12	LncBook	gene	74747664	74747926	.	-	.	gene_id "HSALNG0092437"; gene_type "lncRNA"; gene_classification "intergenic"; type "Existing";
chr12	HAVANA	gene	74931925	74932442	.	-	.	gene_id "HSALNG0143674"; gene_type "lncRNA"; gene_classification "na";
chr12	RefLnc	gene	74944915	75014879	1000	-	.	gene_id "HSALNG0143675"; gene_type "lncRNA"; gene_classification "intergenic";
chr12	RefLnc	gene	75013067	75040244	1000	+	.	gene_id "HSALNG0092459"; gene_type "lncRNA"; gene_classification "intergenic";
chr12	LncBook	gene	75172786	75390118	.	+	.	gene_id "HSALNG0092465"; gene_type "lncRNA"; gene_classification "intergenic"; type "Existing";
chr12	LncBook	gene	75268314	75275109	.	+	.	gene_id "HSALNG0092467"; gene_type "lncRNA"; gene_classification "intergenic"; type "Existing";
chr12	LncBook	gene	75354489	75372117	.	-	.	gene_id "HSALNG0092472"; gene_type "lncRNA"; gene_classification "intergenic"; type "Existing";
chr12	LncBook	gene	75409550	75419619	.	-	.	gene_id "HSALNG0092474"; gene_type "lncRNA"; gene_classification "intergenic"; type "Existing";
chr12	LncBook	gene	75413958	75441768	.	+	.	gene_id "HSALNG0092475"; gene_type "lncRNA"; gene_classification "anti_sense"; type "Existing";
chr12	LncBook	gene	75425209	75431524	.	+	.	gene_id "HSALNG0092476"; gene_type "lncRNA"; gene_classification "intergenic"; type "Existing";
chr12	LncBook	gene	75477807	75480269	.	+	.	gene_id "HSALNG0092477"; gene_type "lncRNA"; gene_classification "anti_sense"; type "Existing";
chr12	LncBook	gene	75601580	75603910	.	+	.	gene_id "HSALNG0092478"; gene_type "lncRNA"; gene_classification "anti_sense"; type "Existing";
chr12	LncBook	gene	75626058	75692469	.	+	.	gene_id "HSALNG0092479"; gene_type "lncRNA"; gene_name "CAPS2-AS1"; gene_classification "anti_sense"; type "Existing";
chr12	LncBook	gene	75727578	75728266	.	-	.	gene_id "HSALNG0092484"; gene_type "lncRNA"; gene_classification "sense"; type "Existing";
chr12	LncBook	gene	75728437	75729053	.	-	.	gene_id "HSALNG0092485"; gene_type "lncRNA"; gene_classification "anti_sense,sense"; type "Novel";
chr12	LncBook	gene	75753622	75784690	.	-	.	gene_id "HSALNG0092489"; gene_type "lncRNA"; gene_classification "anti_sense,sense"; type "Novel";
chr12	LncBook	gene	75756984	75758258	.	+	.	gene_id "HSALNG0092492"; gene_type "lncRNA"; gene_classification "anti_sense,sense"; type "Novel";
chr12	LncBook	gene	75785107	75802998	.	+	.	gene_id "HSALNG0092494"; gene_type "lncRNA"; gene_classification "sense"; type "Novel";
chr12	LncBook	gene	75877234	75883600	.	-	.	gene_id "HSALNG0092499"; gene_type "lncRNA"; gene_classification "anti_sense"; type "Existing";
chr12	LncBook	gene	75899496	75899929	.	-	.	gene_id "HSALNG0092500"; gene_type "lncRNA"; gene_classification "sense"; type "Novel";
chr12	LncBook	gene	75900300	75905393	.	-	.	gene_id "HSALNG0092501"; gene_type "lncRNA"; gene_classification "sense"; type "Novel";
chr12	RefLnc	gene	75908492	76378092	1000	-	.	gene_id "HSALNG0092503"; gene_type "lncRNA"; gene_classification "intergenic";
chr12	LncBook	gene	75947527	75969497	.	+	.	gene_id "HSALNG0092506"; gene_type "lncRNA"; gene_classification "intergenic"; type "Existing";
chr12	LncBook	gene	76020802	76085717	.	+	.	gene_id "HSALNG0092508"; gene_type "lncRNA"; gene_classification "intergenic"; type "Existing";
chr12	CAFE	gene	76067868	76069308	.	-	.	gene_id "HSALNG0143676"; gene_type "lncRNA"; gene_classification "intergenic";
chr12	LncBook	gene	76079439	76090288	.	+	.	gene_id "HSALNG0092509"; gene_type "lncRNA"; gene_classification "intergenic"; type "Existing";
chr12	StringTie	gene	76315240	76329431	.	-	.	gene_id "HSALNG0143677"; gene_type "lncRNA"; gene_classification "intergenic";
chr12	LncBook	gene	76335435	76399843	.	+	.	gene_id "HSALNG0092512"; gene_type "lncRNA"; gene_classification "intergenic"; type "Existing";
chr12	Gnomon	gene	76396164	76406674	.	-	.	gene_id "HSALNG0092514"; gene_type "lncRNA"; gene_classification "intergenic";
chr12	LncBook	gene	76400632	76401469	.	+	.	gene_id "HSALNG0092515"; gene_type "lncRNA"; gene_classification "intergenic"; type "Existing";
chr12	LncBook	gene	76405336	76418788	.	+	.	gene_id "HSALNG0092518"; gene_type "lncRNA"; gene_classification "intergenic"; type "Existing";
chr12	LncBook	gene	76414865	76416198	.	+	.	gene_id "HSALNG0092519"; gene_type "lncRNA"; gene_classification "intergenic"; type "Existing";
chr12	LncBook	gene	76426438	76427677	.	+	.	gene_id "HSALNG0092520"; gene_type "lncRNA"; gene_classification "anti_sense"; type "Existing";
chr12	LncBook	gene	76478865	76479625	.	+	.	gene_id "HSALNG0092527"; gene_type "lncRNA"; gene_classification "intergenic"; type "Existing";
chr12	LncBook	gene	76511071	76531305	.	-	.	gene_id "HSALNG0092532"; gene_type "lncRNA"; gene_classification "intergenic"; type "Existing";
chr12	LncBook	gene	76542476	76581002	.	+	.	gene_id "HSALNG0092534"; gene_type "lncRNA"; gene_classification "intergenic"; type "Existing";
chr12	LncBook	gene	76545982	76604045	.	-	.	gene_id "HSALNG0092535"; gene_type "lncRNA"; gene_classification "intergenic"; type "Existing";
chr12	LncBook	gene	76549044	76663611	.	-	.	gene_id "HSALNG0092536"; gene_type "lncRNA"; gene_classification "intergenic"; type "Existing";
chr12	LncBook	gene	76570999	76575213	.	+	.	gene_id "HSALNG0092537"; gene_type "lncRNA"; gene_classification "intergenic"; type "Existing";
chr12	StringTie	gene	76646018	76708340	.	+	.	gene_id "HSALNG0092540"; gene_type "lncRNA"; gene_name "LNCOG"; gene_classification "intergenic";
chr12	LncBook	gene	76657144	76698911	.	-	.	gene_id "HSALNG0092541"; gene_type "lncRNA"; gene_classification "intergenic"; type "Existing";
chr12	LncBook	gene	76699677	76699949	.	-	.	gene_id "HSALNG0092543"; gene_type "lncRNA"; gene_classification "intergenic"; type "Existing";
chr12	LncBook	gene	76719384	76720564	.	+	.	gene_id "HSALNG0092545"; gene_type "lncRNA"; gene_classification "intergenic"; type "Existing";
chr12	LncBook	gene	76719490	76720540	.	-	.	gene_id "HSALNG0092546"; gene_type "lncRNA"; gene_classification "intergenic"; type "Existing";
chr12	LncBook	gene	76749605	76752532	.	-	.	gene_id "HSALNG0092548"; gene_type "lncRNA"; gene_classification "sense"; type "Existing";
chr12	FANTOM	gene	76920608	76922109	.	-	.	gene_id "HSALNG0143678"; gene_type "lncRNA"; gene_classification "sense";
chr12	FANTOM	gene	76952965	77111970	.	+	.	gene_id "HSALNG0092551"; gene_type "lncRNA"; gene_classification "anti_sense";
chr12	LncBook	gene	76965097	76965597	.	+	.	gene_id "HSALNG0092552"; gene_type "lncRNA"; gene_classification "intergenic"; type "Existing";
chr12	LncBook	gene	76975065	76975729	.	-	.	gene_id "HSALNG0092553"; gene_type "lncRNA"; gene_classification "intergenic"; type "Existing";
chr12	LncBook	gene	76980509	76981127	.	+	.	gene_id "HSALNG0092554"; gene_type "lncRNA"; gene_classification "intergenic"; type "Existing";
chr12	HAVANA	gene	76983256	76994424	.	-	.	gene_id "HSALNG0143679"; gene_type "lncRNA"; gene_classification "intergenic";
chr12	LncBook	gene	76995268	77021339	.	-	.	gene_id "HSALNG0092555"; gene_type "lncRNA"; gene_classification "intergenic"; type "Existing";
chr12	LncBook	gene	77028559	77059855	.	-	.	gene_id "HSALNG0092557"; gene_type "lncRNA"; gene_classification "intergenic"; type "Existing";
chr12	LncBook	gene	77086298	77091629	.	-	.	gene_id "HSALNG0092558"; gene_type "lncRNA"; gene_classification "intergenic"; type "Existing";
chr12	RefLnc	gene	77086409	77091836	1000	+	.	gene_id "HSALNG0143448"; gene_type "lncRNA"; gene_classification "intergenic";
chr12	LncBook	gene	77156110	77157822	.	-	.	gene_id "HSALNG0092564"; gene_type "lncRNA"; gene_classification "anti_sense"; type "Existing";
chr12	LncBook	gene	77231498	77232157	.	+	.	gene_id "HSALNG0092566"; gene_type "lncRNA"; gene_classification "sense"; type "Existing";
chr12	LncBook	gene	77232291	77233440	.	+	.	gene_id "HSALNG0092567"; gene_type "lncRNA"; gene_classification "sense"; type "Existing";
chr12	LncBook	gene	77233839	77243449	.	+	.	gene_id "HSALNG0092568"; gene_type "lncRNA"; gene_classification "sense"; type "Novel";
chr12	LncBook	gene	77252711	77254162	.	+	.	gene_id "HSALNG0092569"; gene_type "lncRNA"; gene_classification "anti_sense"; type "Existing";
chr12	LncBook	gene	77271973	77275243	.	+	.	gene_id "HSALNG0092570"; gene_type "lncRNA"; gene_classification "anti_sense"; type "Existing";
chr12	LncBook	gene	77285299	77294767	.	+	.	gene_id "HSALNG0092571"; gene_type "lncRNA"; gene_classification "intergenic"; type "Existing";
chr12	LncBook	gene	77310529	77311794	.	+	.	gene_id "HSALNG0092572"; gene_type "lncRNA"; gene_classification "intergenic"; type "Existing";
chr12	LncBook	gene	77350754	77473516	.	+	.	gene_id "HSALNG0092573"; gene_type "lncRNA"; gene_classification "anti_sense"; type "Existing";
chr12	RefLnc	gene	77402618	77403633	1000	-	.	gene_id "HSALNG0092574"; gene_type "lncRNA"; gene_classification "intergenic";
chr12	LncBook	gene	77404489	77418746	.	+	.	gene_id "HSALNG0092575"; gene_type "lncRNA"; gene_classification "anti_sense"; type "Existing";
chr12	LncBook	gene	77409062	77410043	.	+	.	gene_id "HSALNG0092577"; gene_type "lncRNA"; gene_classification "intergenic"; type "Existing";
chr12	FANTOM	gene	77459576	77461179	.	+	.	gene_id "HSALNG0143449"; gene_type "lncRNA"; gene_classification "intergenic";
chr12	LncBook	gene	77462810	77477296	.	-	.	gene_id "HSALNG0092579"; gene_type "lncRNA"; gene_classification "intergenic"; type "Existing";
chr12	RefLnc	gene	77510857	77514020	1000	+	.	gene_id "HSALNG0092581"; gene_type "lncRNA"; gene_classification "intergenic";
chr12	RefSeq	gene	77516215	77557418	.	+	.	gene_id "HSALNG0143450"; gene_type "lncRNA"; gene_classification "intergenic";
chr12	LncBook	gene	77562167	77564180	.	-	.	gene_id "HSALNG0092582"; gene_type "lncRNA"; gene_classification "intergenic"; type "Existing";
chr12	LncBook	gene	77586454	77599105	.	+	.	gene_id "HSALNG0092583"; gene_type "lncRNA"; gene_classification "intergenic"; type "Existing";
chr12	LncBook	gene	77608155	77711014	.	-	.	gene_id "HSALNG0092585"; gene_type "lncRNA"; gene_name "LINC02464"; gene_classification "intergenic"; type "Existing";
chr12	LncBook	gene	77715395	78222393	.	+	.	gene_id "HSALNG0092586"; gene_type "lncRNA"; gene_classification "sense"; type "Existing";
chr12	RefSeq	gene	77724030	77774701	.	-	.	gene_id "HSALNG0092587"; gene_type "lncRNA"; gene_classification "anti_sense";
chr12	RefSeq	gene	77776834	77785057	.	-	.	gene_id "HSALNG0143680"; gene_type "lncRNA"; gene_classification "anti_sense";
chr12	LncBook	gene	77941230	77972358	.	-	.	gene_id "HSALNG0092588"; gene_type "lncRNA"; gene_classification "anti_sense"; type "Existing";
chr12	LncBook	gene	77980551	77981135	.	+	.	gene_id "HSALNG0092589"; gene_type "lncRNA"; gene_classification "sense"; type "Existing";
chr12	LncBook	gene	78082170	78082927	.	+	.	gene_id "HSALNG0092590"; gene_type "lncRNA"; gene_classification "sense"; type "Existing";
chr12	LncBook	gene	78087029	78087941	.	+	.	gene_id "HSALNG0092591"; gene_type "lncRNA"; gene_classification "sense"; type "Existing";
chr12	LncBook	gene	78099762	78100884	.	+	.	gene_id "HSALNG0092592"; gene_type "lncRNA"; gene_classification "sense"; type "Existing";
chr12	LncBook	gene	78125268	78126198	.	+	.	gene_id "HSALNG0092593"; gene_type "lncRNA"; gene_classification "sense"; type "Existing";
chr12	LncBook	gene	78138479	78140567	.	+	.	gene_id "HSALNG0092594"; gene_type "lncRNA"; gene_classification "sense"; type "Existing";
chr12	RefLnc	gene	78168587	78171155	1000	-	.	gene_id "HSALNG0143681"; gene_type "lncRNA"; gene_classification "anti_sense";
chr12	LncBook	gene	78443691	78580307	.	-	.	gene_id "HSALNG0092600"; gene_type "lncRNA"; gene_classification "anti_sense"; type "Existing";
chr12	LncBook	gene	78506921	78507583	.	-	.	gene_id "HSALNG0092601"; gene_type "lncRNA"; gene_classification "anti_sense"; type "Existing";
chr12	LncBook	gene	78617178	78894897	.	+	.	gene_id "HSALNG0092603"; gene_type "lncRNA"; gene_classification "intergenic"; type "Existing";
chr12	RefLnc	gene	78617286	78621962	1000	-	.	gene_id "HSALNG0143682"; gene_type "lncRNA"; gene_classification "intergenic";
chr12	LncBook	gene	78717958	78755334	.	-	.	gene_id "HSALNG0092606"; gene_type "lncRNA"; gene_name "LINC02424"; gene_classification "intergenic"; type "Existing";
chr12	LncBook	gene	78816302	78935659	.	-	.	gene_id "HSALNG0092607"; gene_type "lncRNA"; gene_classification "intergenic"; type "Existing";
chr12	LncBook	gene	78952890	78954018	.	+	.	gene_id "HSALNG0092611"; gene_type "lncRNA"; gene_classification "intergenic"; type "Existing";
chr12	LncBook	gene	78979084	78986921	.	-	.	gene_id "HSALNG0092614"; gene_type "lncRNA"; gene_classification "intergenic"; type "Existing";
chr12	LncBook	gene	78992387	79078021	.	-	.	gene_id "HSALNG0092615"; gene_type "lncRNA"; gene_classification "intergenic"; type "Existing";
chr12	LncBook	gene	79008759	79011423	.	+	.	gene_id "HSALNG0092618"; gene_type "lncRNA"; gene_classification "intergenic"; type "Existing";
chr12	LncBook	gene	79027907	79031416	.	+	.	gene_id "HSALNG0092619"; gene_type "lncRNA"; gene_classification "intergenic"; type "Existing";
chr12	LncBook	gene	79047862	79082815	.	+	.	gene_id "HSALNG0092621"; gene_type "lncRNA"; gene_classification "intergenic"; type "Existing";
chr12	LncBook	gene	79104230	79106970	.	-	.	gene_id "HSALNG0092623"; gene_type "lncRNA"; gene_classification "intergenic"; type "Existing";
chr12	LncBook	gene	79161103	79257504	.	-	.	gene_id "HSALNG0092625"; gene_type "lncRNA"; gene_classification "intergenic"; type "Existing";
chr12	LncBook	gene	79172692	79202775	.	+	.	gene_id "HSALNG0092626"; gene_type "lncRNA"; gene_classification "intergenic"; type "Existing";
chr12	LncBook	gene	79258483	79371711	.	+	.	gene_id "HSALNG0092628"; gene_type "lncRNA"; gene_classification "sense"; type "Existing";
chr12	LncBook	gene	79264387	79561101	.	-	.	gene_id "HSALNG0092629"; gene_type "lncRNA"; gene_classification "anti_sense"; type "Existing";
chr12	LncBook	gene	79329651	79338882	.	+	.	gene_id "HSALNG0092630"; gene_type "lncRNA"; gene_classification "sense"; type "Existing";
chr12	LncBook	gene	79516257	79517625	.	-	.	gene_id "HSALNG0092632"; gene_type "lncRNA"; gene_classification "anti_sense"; type "Existing";
chr12	LncBook	gene	79525731	79526461	.	-	.	gene_id "HSALNG0092633"; gene_type "lncRNA"; gene_classification "anti_sense"; type "Existing";
chr12	LncBook	gene	79561907	79577493	.	-	.	gene_id "HSALNG0092634"; gene_type "lncRNA"; gene_classification "anti_sense"; type "Existing";
chr12	LncBook	gene	79610975	79643482	.	-	.	gene_id "HSALNG0092635"; gene_type "lncRNA"; gene_classification "anti_sense"; type "Existing";
chr12	LncBook	gene	79636257	79640052	.	-	.	gene_id "HSALNG0092636"; gene_type "lncRNA"; gene_classification "anti_sense"; type "Existing";
chr12	LncBook	gene	79681064	79688623	.	+	.	gene_id "HSALNG0092637"; gene_type "lncRNA"; gene_classification "sense"; type "Existing";
chr12	LncBook	gene	79689850	79693304	.	-	.	gene_id "HSALNG0092638"; gene_type "lncRNA"; gene_classification "anti_sense"; type "Existing";
chr12	LncBook	gene	79734731	79897176	.	-	.	gene_id "HSALNG0092639"; gene_type "lncRNA"; gene_classification "anti_sense"; type "Existing";
chr12	LncBook	gene	79905164	79909742	.	-	.	gene_id "HSALNG0092644"; gene_type "lncRNA"; gene_classification "intergenic"; type "Existing";
chr12	LncBook	gene	79917818	79919211	.	-	.	gene_id "HSALNG0092646"; gene_type "lncRNA"; gene_classification "intergenic"; type "Existing";
chr12	CAFE	gene	79932164	79947796	.	+	.	gene_id "HSALNG0092647"; gene_type "lncRNA"; gene_classification "intergenic";
chr12	LncBook	gene	79990873	79991392	.	-	.	gene_id "HSALNG0092652"; gene_type "lncRNA"; gene_classification "sense"; type "Novel";
chr12	LncBook	gene	80083924	80172323	.	+	.	gene_id "HSALNG0092653"; gene_type "lncRNA"; gene_classification "anti_sense"; type "Existing";
chr12	LncBook	gene	80112419	80151726	.	-	.	gene_id "HSALNG0092655"; gene_type "lncRNA"; gene_classification "intergenic"; type "Existing";
chr12	LncBook	gene	80172351	80192352	.	+	.	gene_id "HSALNG0092656"; gene_type "lncRNA"; gene_classification "anti_sense"; type "Existing";
chr12	LncBook	gene	80187577	80191178	.	-	.	gene_id "HSALNG0092657"; gene_type "lncRNA"; gene_classification "sense"; type "Existing";
chr12	LncBook	gene	80212564	80213245	.	-	.	gene_id "HSALNG0092659"; gene_type "lncRNA"; gene_classification "sense"; type "Existing";
chr12	LncBook	gene	80217088	80221981	.	+	.	gene_id "HSALNG0092660"; gene_type "lncRNA"; gene_classification "anti_sense"; type "Existing";
chr12	LncBook	gene	80317420	80324214	.	-	.	gene_id "HSALNG0092661"; gene_type "lncRNA"; gene_classification "sense"; type "Existing";
chr12	HAVANA	gene	80328681	80358632	.	+	.	gene_id "HSALNG0092662"; gene_type "lncRNA"; gene_name "PPP1R12A-AS1"; gene_classification "anti_sense";
chr12	RefSeq	gene	80424225	80533428	.	+	.	gene_id "HSALNG0092668"; gene_type "lncRNA"; gene_classification "sense";
chr12	LncBook	gene	80434285	80449899	.	-	.	gene_id "HSALNG0092669"; gene_type "lncRNA"; gene_classification "intergenic"; type "Existing";
chr12	CAFE	gene	80512439	80513682	.	-	.	gene_id "HSALNG0143683"; gene_type "lncRNA"; gene_classification "anti_sense";
chr12	LncBook	gene	80527377	80571251	.	+	.	gene_id "HSALNG0092678"; gene_type "lncRNA"; gene_classification "sense"; type "Existing";
chr12	LncBook	gene	80648164	80649190	.	-	.	gene_id "HSALNG0092680"; gene_type "lncRNA"; gene_classification "anti_sense"; type "Existing";
chr12	LncBook	gene	80711587	80712968	.	-	.	gene_id "HSALNG0092683"; gene_type "lncRNA"; gene_classification "anti_sense"; type "Existing";
chr12	LncBook	gene	80732836	80738783	.	-	.	gene_id "HSALNG0092684"; gene_type "lncRNA"; gene_classification "anti_sense"; type "Existing";
chr12	LncBook	gene	80837948	80839497	.	+	.	gene_id "HSALNG0092688"; gene_type "lncRNA"; gene_classification "sense"; type "Existing";
chr12	LncBook	gene	80849166	80855500	.	-	.	gene_id "HSALNG0092690"; gene_type "lncRNA"; gene_classification "sense"; type "Existing";
chr12	LncBook	gene	80882369	81110669	.	-	.	gene_id "HSALNG0092691"; gene_type "lncRNA"; gene_classification "anti_sense"; type "Existing";
chr12	LncBook	gene	81156499	81279945	.	+	.	gene_id "HSALNG0092694"; gene_type "lncRNA"; gene_name "LINC01490"; gene_classification "anti_sense"; type "Existing";
chr12	LncBook	gene	81170667	81171837	.	-	.	gene_id "HSALNG0092695"; gene_type "lncRNA"; gene_classification "intergenic"; type "Existing";
chr12	Gnomon	gene	81331629	81339897	.	+	.	gene_id "HSALNG0143451"; gene_type "lncRNA"; gene_classification "anti_sense,sense";
chr12	LncBook	gene	81331990	81334359	.	+	.	gene_id "HSALNG0092699"; gene_type "lncRNA"; gene_classification "sense"; type "Existing";
chr12	LncBook	gene	81368501	81386202	.	+	.	gene_id "HSALNG0092702"; gene_type "lncRNA"; gene_classification "sense"; type "Existing";
chr12	LncBook	gene	81401261	81405652	.	-	.	gene_id "HSALNG0092703"; gene_type "lncRNA"; gene_classification "anti_sense"; type "Existing";
chr12	LncBook	gene	81430919	81471584	.	-	.	gene_id "HSALNG0092704"; gene_type "lncRNA"; gene_classification "anti_sense"; type "Existing";
chr12	RefLnc	gene	81430962	81431296	1000	+	.	gene_id "HSALNG0143452"; gene_type "lncRNA"; gene_classification "sense";
chr12	Gnomon	gene	81487571	81555209	.	-	.	gene_id "HSALNG0092705"; gene_type "lncRNA"; gene_classification "anti_sense";
chr12	LncBook	gene	81540319	81540784	.	-	.	gene_id "HSALNG0092706"; gene_type "lncRNA"; gene_classification "anti_sense"; type "Existing";
chr12	LncBook	gene	81647946	81649245	.	+	.	gene_id "HSALNG0092709"; gene_type "lncRNA"; gene_classification "sense"; type "Novel";
chr12	LncBook	gene	81653828	81657064	.	+	.	gene_id "HSALNG0092710"; gene_type "lncRNA"; gene_classification "anti_sense,sense"; type "Existing";
chr12	RefLnc	gene	81664262	81708473	1000	+	.	gene_id "HSALNG0092711"; gene_type "lncRNA"; gene_name "PPFIA2-AS1"; gene_classification "anti_sense";
chr12	Gnomon	gene	81736740	81747015	.	+	.	gene_id "HSALNG0092713"; gene_type "lncRNA"; gene_classification "anti_sense";
chr12	LncBook	gene	81771780	81950416	.	+	.	gene_id "HSALNG0092714"; gene_type "lncRNA"; gene_classification "anti_sense"; type "Existing";
chr12	LncBook	gene	82130320	82151919	.	+	.	gene_id "HSALNG0092717"; gene_type "lncRNA"; gene_classification "anti_sense"; type "Existing";
chr12	LncBook	gene	82152207	82153298	.	+	.	gene_id "HSALNG0092718"; gene_type "lncRNA"; gene_classification "anti_sense"; type "Existing";
chr12	LncBook	gene	82162583	82191487	.	-	.	gene_id "HSALNG0092719"; gene_type "lncRNA"; gene_classification "intergenic"; type "Existing";
chr12	LncBook	gene	82192099	82203636	.	+	.	gene_id "HSALNG0092720"; gene_type "lncRNA"; gene_classification "intergenic"; type "Existing";
chr12	LncBook	gene	82202482	82204489	.	-	.	gene_id "HSALNG0092721"; gene_type "lncRNA"; gene_classification "intergenic"; type "Existing";
chr12	LncBook	gene	82204259	82204986	.	+	.	gene_id "HSALNG0092722"; gene_type "lncRNA"; gene_classification "intergenic"; type "Existing";
chr12	LncBook	gene	82242838	82496763	.	-	.	gene_id "HSALNG0092723"; gene_type "lncRNA"; gene_classification "intergenic"; type "Existing";
chr12	LncBook	gene	82290211	82399817	.	+	.	gene_id "HSALNG0092727"; gene_type "lncRNA"; gene_name "LINC02426"; gene_classification "intergenic"; type "Existing";
chr12	LncBook	gene	82343800	82346379	.	+	.	gene_id "HSALNG0092729"; gene_type "lncRNA"; gene_classification "intergenic"; type "Existing";
chr12	LncBook	gene	82376370	82390400	.	-	.	gene_id "HSALNG0092730"; gene_type "lncRNA"; gene_classification "intergenic"; type "Existing";
chr12	LncBook	gene	82412566	82413908	.	+	.	gene_id "HSALNG0092732"; gene_type "lncRNA"; gene_classification "intergenic"; type "Existing";
chr12	LncBook	gene	82501687	82502148	.	+	.	gene_id "HSALNG0092733"; gene_type "lncRNA"; gene_classification "intergenic"; type "Existing";
chr12	Gnomon	gene	82528674	82702094	.	-	.	gene_id "HSALNG0092735"; gene_type "lncRNA"; gene_classification "sense";
chr12	LncBook	gene	82528937	82536420	.	+	.	gene_id "HSALNG0092734"; gene_type "lncRNA"; gene_classification "intergenic"; type "Existing";
chr12	LncBook	gene	82618794	82626967	.	-	.	gene_id "HSALNG0092736"; gene_type "lncRNA"; gene_classification "sense"; type "Existing";
chr12	LncBook	gene	82693438	82693644	.	-	.	gene_id "HSALNG0092737"; gene_type "lncRNA"; gene_classification "sense"; type "Existing";
chr12	LncBook	gene	82722358	82728022	.	+	.	gene_id "HSALNG0092738"; gene_type "lncRNA"; gene_classification "anti_sense"; type "Existing";
chr12	LncBook	gene	82743184	82743675	.	+	.	gene_id "HSALNG0092739"; gene_type "lncRNA"; gene_classification "anti_sense"; type "Existing";
chr12	LncBook	gene	82806870	82845426	.	-	.	gene_id "HSALNG0092743"; gene_type "lncRNA"; gene_classification "anti_sense"; type "Existing";
chr12	LncBook	gene	82872967	82891735	.	-	.	gene_id "HSALNG0092746"; gene_type "lncRNA"; gene_classification "anti_sense"; type "Existing";
chr12	LncBook	gene	82893481	82912251	.	+	.	gene_id "HSALNG0092747"; gene_type "lncRNA"; gene_classification "intergenic"; type "Existing";
chr12	LncBook	gene	82897328	82979947	.	-	.	gene_id "HSALNG0092748"; gene_type "lncRNA"; gene_classification "intergenic"; type "Existing";
chr12	Gnomon	gene	83008007	83020436	.	+	.	gene_id "HSALNG0143453"; gene_type "lncRNA"; gene_classification "intergenic";
chr12	FANTOM	gene	83065567	83080513	.	-	.	gene_id "HSALNG0092752"; gene_type "lncRNA"; gene_classification "intergenic";
chr12	LncBook	gene	83532695	83533280	.	+	.	gene_id "HSALNG0092753"; gene_type "lncRNA"; gene_classification "intergenic"; type "Existing";
chr12	LncBook	gene	83550835	83772475	.	+	.	gene_id "HSALNG0092754"; gene_type "lncRNA"; gene_classification "intergenic"; type "Existing";
chr12	LncBook	gene	83565369	83566519	.	+	.	gene_id "HSALNG0092755"; gene_type "lncRNA"; gene_classification "intergenic"; type "Existing";
chr12	LncBook	gene	83649513	83763845	.	+	.	gene_id "HSALNG0092757"; gene_type "lncRNA"; gene_classification "intergenic"; type "Existing";
chr12	LncBook	gene	83782251	83783300	.	-	.	gene_id "HSALNG0092760"; gene_type "lncRNA"; gene_classification "intergenic"; type "Existing";
chr12	LncBook	gene	83792713	84014600	.	+	.	gene_id "HSALNG0092761"; gene_type "lncRNA"; gene_classification "intergenic"; type "Existing";
chr12	LncBook	gene	83850169	84593036	.	-	.	gene_id "HSALNG0092764"; gene_type "lncRNA"; gene_classification "intergenic"; type "Existing";
chr12	LncBook	gene	83958620	84178271	.	+	.	gene_id "HSALNG0092765"; gene_type "lncRNA"; gene_classification "intergenic"; type "Existing";
chr12	LncBook	gene	84054788	84055498	.	-	.	gene_id "HSALNG0092766"; gene_type "lncRNA"; gene_classification "intergenic"; type "Existing";
chr12	LncBook	gene	84237221	84525257	.	+	.	gene_id "HSALNG0092773"; gene_type "lncRNA"; gene_classification "intergenic"; type "Existing";
chr12	StringTie	gene	84328930	84335747	.	+	.	gene_id "HSALNG0143454"; gene_type "lncRNA"; gene_classification "intergenic";
chr12	HAVANA	gene	84541083	84549935	.	-	.	gene_id "HSALNG0092775"; gene_type "lncRNA"; gene_classification "intergenic";
chr12	LncBook	gene	84544809	84689224	.	+	.	gene_id "HSALNG0092776"; gene_type "lncRNA"; gene_classification "intergenic"; type "Existing";
chr12	LncBook	gene	84565920	84566833	.	-	.	gene_id "HSALNG0092778"; gene_type "lncRNA"; gene_classification "intergenic"; type "Existing";
chr12	RefLnc	gene	84666759	84667047	1000	+	.	gene_id "HSALNG0143455"; gene_type "lncRNA"; gene_classification "intergenic";
chr12	LncBook	gene	84746601	84747304	.	-	.	gene_id "HSALNG0092783"; gene_type "lncRNA"; gene_classification "intergenic"; type "Existing";
chr12	LncBook	gene	84749575	84754328	.	+	.	gene_id "HSALNG0092784"; gene_type "lncRNA"; gene_classification "intergenic"; type "Existing";
chr12	LncBook	gene	84754444	84755766	.	-	.	gene_id "HSALNG0092785"; gene_type "lncRNA"; gene_classification "intergenic"; type "Existing";
chr12	LncBook	gene	84820943	84846073	.	-	.	gene_id "HSALNG0092786"; gene_type "lncRNA"; gene_classification "intergenic"; type "Existing";
chr12	LncBook	gene	84883974	84902782	.	-	.	gene_id "HSALNG0092788"; gene_type "lncRNA"; gene_classification "intergenic"; type "Existing";
chr12	LncBook	gene	84994937	85022905	.	-	.	gene_id "HSALNG0092789"; gene_type "lncRNA"; gene_classification "intergenic"; type "Existing";
chr12	LncBook	gene	85094363	85153863	.	+	.	gene_id "HSALNG0092793"; gene_type "lncRNA"; gene_classification "intergenic"; type "Existing";
chr12	LncBook	gene	85258120	85259169	.	-	.	gene_id "HSALNG0092795"; gene_type "lncRNA"; gene_classification "sense"; type "Existing";
chr12	LncBook	gene	85306306	85386697	.	+	.	gene_id "HSALNG0092796"; gene_type "lncRNA"; gene_classification "anti_sense"; type "Existing";
chr12	LncBook	gene	85357175	85357411	.	+	.	gene_id "HSALNG0092797"; gene_type "lncRNA"; gene_classification "intergenic"; type "Existing";
chr12	LncBook	gene	85367004	85367335	.	+	.	gene_id "HSALNG0092798"; gene_type "lncRNA"; gene_classification "intergenic"; type "Existing";
chr12	LncBook	gene	85398206	85408745	.	+	.	gene_id "HSALNG0092799"; gene_type "lncRNA"; gene_classification "anti_sense"; type "Existing";
chr12	CAFE	gene	85422383	85423312	.	-	.	gene_id "HSALNG0143684"; gene_type "lncRNA"; gene_classification "sense";
chr12	LncBook	gene	85460119	85460346	.	+	.	gene_id "HSALNG0092801"; gene_type "lncRNA"; gene_classification "sense"; type "Novel";
chr12	LncBook	gene	85541999	85554274	.	-	.	gene_id "HSALNG0092803"; gene_type "lncRNA"; gene_classification "anti_sense"; type "Existing";
chr12	RefLnc	gene	85553249	85626802	1000	+	.	gene_id "HSALNG0143456"; gene_type "lncRNA"; gene_classification "sense";
chr12	LncBook	gene	85638112	85647886	.	-	.	gene_id "HSALNG0092804"; gene_type "lncRNA"; gene_classification "anti_sense"; type "Existing";
chr12	CAFE	gene	85668509	85674169	.	-	.	gene_id "HSALNG0092806"; gene_type "lncRNA"; gene_classification "anti_sense";
chr12	LncBook	gene	85711697	86099669	.	+	.	gene_id "HSALNG0092808"; gene_type "lncRNA"; gene_name "LINC02820"; gene_classification "intergenic"; type "Existing";
chr12	FANTOM	gene	85814957	85874062	.	-	.	gene_id "HSALNG0092809"; gene_type "lncRNA"; gene_classification "intergenic";
chr12	LncBook	gene	85941776	85944169	.	+	.	gene_id "HSALNG0092812"; gene_type "lncRNA"; gene_classification "intergenic"; type "Existing";
chr12	LncBook	gene	85991635	85994088	.	-	.	gene_id "HSALNG0092815"; gene_type "lncRNA"; gene_classification "intergenic"; type "Existing";
chr12	LncBook	gene	86006383	86051977	.	-	.	gene_id "HSALNG0092816"; gene_type "lncRNA"; gene_classification "intergenic"; type "Existing";
chr12	LncBook	gene	86048586	86055929	.	+	.	gene_id "HSALNG0092819"; gene_type "lncRNA"; gene_classification "intergenic"; type "Existing";
chr12	LncBook	gene	86053992	86087145	.	-	.	gene_id "HSALNG0092820"; gene_type "lncRNA"; gene_classification "intergenic"; type "Existing";
chr12	LncBook	gene	86104444	86107120	.	+	.	gene_id "HSALNG0092822"; gene_type "lncRNA"; gene_classification "intergenic"; type "Existing";
chr12	RefLnc	gene	86129987	86147180	1000	-	.	gene_id "HSALNG0092823"; gene_type "lncRNA"; gene_classification "intergenic";
chr12	LncBook	gene	86281511	86285445	.	-	.	gene_id "HSALNG0092829"; gene_type "lncRNA"; gene_classification "intergenic"; type "Existing";
chr12	LncBook	gene	86349226	86352452	.	-	.	gene_id "HSALNG0092832"; gene_type "lncRNA"; gene_classification "sense"; type "Existing";
chr12	LncBook	gene	86352465	86354725	.	+	.	gene_id "HSALNG0092833"; gene_type "lncRNA"; gene_classification "anti_sense"; type "Existing";
chr12	LncBook	gene	86356271	86360313	.	-	.	gene_id "HSALNG0092836"; gene_type "lncRNA"; gene_classification "sense"; type "Existing";
chr12	RefLnc	gene	86395305	86650120	1000	-	.	gene_id "HSALNG0143685"; gene_type "lncRNA"; gene_classification "sense";
chr12	RefLnc	gene	86633422	86635965	1000	-	.	gene_id "HSALNG0143686"; gene_type "lncRNA"; gene_classification "sense";
chr12	LncBook	gene	86637229	86667139	.	+	.	gene_id "HSALNG0092839"; gene_type "lncRNA"; gene_classification "anti_sense"; type "Existing";
chr12	LncBook	gene	86777816	86874385	.	+	.	gene_id "HSALNG0092840"; gene_type "lncRNA"; gene_classification "anti_sense"; type "Existing";
chr12	LncBook	gene	86836463	86838111	.	-	.	gene_id "HSALNG0092841"; gene_type "lncRNA"; gene_classification "sense"; type "Existing";
chr12	LncBook	gene	86951512	86953268	.	-	.	gene_id "HSALNG0092843"; gene_type "lncRNA"; gene_classification "sense"; type "Existing";
chr12	LncBook	gene	86966104	86992004	.	+	.	gene_id "HSALNG0092844"; gene_type "lncRNA"; gene_classification "anti_sense"; type "Existing";
chr12	FANTOM	gene	86993355	87232905	.	-	.	gene_id "HSALNG0092845"; gene_type "lncRNA"; gene_classification "sense";
chr12	LncBook	gene	87335669	87345519	.	-	.	gene_id "HSALNG0092847"; gene_type "lncRNA"; gene_classification "intergenic"; type "Existing";
chr12	LncBook	gene	87345386	87726225	.	+	.	gene_id "HSALNG0092846"; gene_type "lncRNA"; gene_classification "intergenic"; type "Existing";
chr12	LncBook	gene	87435116	87724842	.	-	.	gene_id "HSALNG0092848"; gene_type "lncRNA"; gene_classification "intergenic"; type "Existing";
chr12	LncBook	gene	87435693	87436200	.	+	.	gene_id "HSALNG0092849"; gene_type "lncRNA"; gene_classification "intergenic"; type "Existing";
chr12	LncBook	gene	87650870	87715869	.	+	.	gene_id "HSALNG0092852"; gene_type "lncRNA"; gene_classification "intergenic"; type "Existing";
chr12	Gnomon	gene	87726703	87782001	.	-	.	gene_id "HSALNG0143687"; gene_type "lncRNA"; gene_classification "intergenic";
chr12	LncBook	gene	87742687	87742899	.	-	.	gene_id "HSALNG0092853"; gene_type "lncRNA"; gene_classification "intergenic"; type "Existing";
chr12	LncBook	gene	87793927	87897175	.	+	.	gene_id "HSALNG0092856"; gene_type "lncRNA"; gene_classification "intergenic"; type "Existing";
chr12	LncBook	gene	87806518	87809378	.	-	.	gene_id "HSALNG0092857"; gene_type "lncRNA"; gene_classification "intergenic"; type "Existing";
chr12	LncBook	gene	87898236	88064325	.	-	.	gene_id "HSALNG0092860"; gene_type "lncRNA"; gene_classification "intergenic"; type "Existing";
chr12	LncBook	gene	87929034	87937600	.	-	.	gene_id "HSALNG0092861"; gene_type "lncRNA"; gene_classification "intergenic"; type "Existing";
chr12	LncBook	gene	88071935	88200187	.	-	.	gene_id "HSALNG0092863"; gene_type "lncRNA"; gene_classification "intergenic"; type "Existing";
chr12	HAVANA	gene	88189510	88195805	.	+	.	gene_id "HSALNG0143457"; gene_type "lncRNA"; gene_name "LINC02258"; gene_classification "intergenic";
chr12	RefSeq	gene	88209685	88221200	.	+	.	gene_id "HSALNG0092868"; gene_type "lncRNA"; gene_classification "intergenic";
chr12	LncBook	gene	88255266	88263634	.	+	.	gene_id "HSALNG0092873"; gene_type "lncRNA"; gene_classification "intergenic"; type "Existing";
chr12	LncBook	gene	88264105	88325630	.	-	.	gene_id "HSALNG0092874"; gene_type "lncRNA"; gene_classification "intergenic"; type "Existing";
chr12	LncBook	gene	88265804	88389786	.	+	.	gene_id "HSALNG0092875"; gene_type "lncRNA"; gene_classification "anti_sense"; type "Existing";
chr12	Gnomon	gene	88426870	88429263	.	-	.	gene_id "HSALNG0092880"; gene_type "lncRNA"; gene_classification "anti_sense,sense";
chr12	LncBook	gene	88429315	88440726	.	+	.	gene_id "HSALNG0092879"; gene_type "lncRNA"; gene_classification "sense"; type "Novel";
chr12	LncBook	gene	88444025	88458048	.	+	.	gene_id "HSALNG0092885"; gene_type "lncRNA"; gene_classification "anti_sense"; type "Existing";
chr12	RefSeq	gene	88448197	88476153	.	+	.	gene_id "HSALNG0092886"; gene_type "lncRNA"; gene_classification "anti_sense";
chr12	LncBook	gene	88621620	88769635	.	-	.	gene_id "HSALNG0092892"; gene_type "lncRNA"; gene_classification "intergenic"; type "Existing";
chr12	LncBook	gene	88626507	88626795	.	-	.	gene_id "HSALNG0092893"; gene_type "lncRNA"; gene_classification "intergenic"; type "Existing";
chr12	LncBook	gene	88693694	88995972	.	+	.	gene_id "HSALNG0092894"; gene_type "lncRNA"; gene_classification "anti_sense"; type "Existing";
chr12	FANTOM	gene	88771153	88813127	.	-	.	gene_id "HSALNG0092898"; gene_type "lncRNA"; gene_classification "intergenic";
chr12	LncBook	gene	88778891	88813084	.	+	.	gene_id "HSALNG0092899"; gene_type "lncRNA"; gene_classification "intergenic"; type "Existing";
chr12	FANTOM	gene	88800254	88801612	.	-	.	gene_id "HSALNG0143688"; gene_type "lncRNA"; gene_classification "intergenic";
chr12	LncBook	gene	88861688	88862861	.	+	.	gene_id "HSALNG0092903"; gene_type "lncRNA"; gene_classification "intergenic"; type "Existing";
chr12	LncBook	gene	88976326	88987416	.	-	.	gene_id "HSALNG0092905"; gene_type "lncRNA"; gene_classification "intergenic"; type "Existing";
chr12	LncBook	gene	88991659	88994382	.	-	.	gene_id "HSALNG0092906"; gene_type "lncRNA"; gene_classification "intergenic"; type "Existing";
chr12	LncBook	gene	89018073	89252608	.	+	.	gene_id "HSALNG0092908"; gene_type "lncRNA"; gene_classification "intergenic"; type "Existing";
chr12	LncBook	gene	89125526	89130824	.	-	.	gene_id "HSALNG0092912"; gene_type "lncRNA"; gene_classification "intergenic"; type "Existing";
chr12	LncBook	gene	89143224	89259107	.	-	.	gene_id "HSALNG0092917"; gene_type "lncRNA"; gene_classification "intergenic"; type "Existing";
chr12	LncBook	gene	89152082	89154210	.	+	.	gene_id "HSALNG0092920"; gene_type "lncRNA"; gene_classification "intergenic"; type "Existing";
chr12	LncBook	gene	89186408	89204380	.	+	.	gene_id "HSALNG0092922"; gene_type "lncRNA"; gene_classification "intergenic"; type "Existing";
chr12	LncBook	gene	89276436	89287261	.	+	.	gene_id "HSALNG0092925"; gene_type "lncRNA"; gene_classification "intergenic"; type "Existing";
chr12	LncBook	gene	89309602	89411268	.	+	.	gene_id "HSALNG0092926"; gene_type "lncRNA"; gene_classification "intergenic"; type "Existing";
chr12	LncBook	gene	89401909	89703740	.	-	.	gene_id "HSALNG0092928"; gene_type "lncRNA"; gene_name "LINC02458"; gene_classification "intergenic"; type "Existing";
chr12	LncBook	gene	89472317	89487864	.	-	.	gene_id "HSALNG0092931"; gene_type "lncRNA"; gene_classification "intergenic"; type "Existing";
chr12	LncBook	gene	89475385	89478404	.	+	.	gene_id "HSALNG0092932"; gene_type "lncRNA"; gene_classification "intergenic"; type "Existing";
chr12	LncBook	gene	89481882	89561683	.	+	.	gene_id "HSALNG0092933"; gene_type "lncRNA"; gene_classification "intergenic"; type "Existing";
chr12	LncBook	gene	89494135	89511716	.	+	.	gene_id "HSALNG0092934"; gene_type "lncRNA"; gene_classification "intergenic"; type "Existing";
chr12	LncBook	gene	89519631	89522731	.	-	.	gene_id "HSALNG0092935"; gene_type "lncRNA"; gene_classification "intergenic"; type "Existing";
chr12	RefLnc	gene	89604265	89624482	1000	+	.	gene_id "HSALNG0143458"; gene_type "lncRNA"; gene_classification "intergenic";
chr12	LncBook	gene	89719350	89733229	.	+	.	gene_id "HSALNG0092937"; gene_type "lncRNA"; gene_classification "intergenic"; type "Existing";
chr12	LncBook	gene	89724256	89733502	.	-	.	gene_id "HSALNG0092938"; gene_type "lncRNA"; gene_classification "intergenic"; type "Existing";
chr12	FANTOM	gene	89746558	89866805	.	+	.	gene_id "HSALNG0092941"; gene_type "lncRNA"; gene_classification "anti_sense";
chr12	LncBook	gene	89761584	89763078	.	+	.	gene_id "HSALNG0092942"; gene_type "lncRNA"; gene_classification "intergenic"; type "Existing";
chr12	LncBook	gene	89764639	89798694	.	-	.	gene_id "HSALNG0092943"; gene_type "lncRNA"; gene_classification "intergenic"; type "Existing";
chr12	FANTOM	gene	89766600	89773293	.	+	.	gene_id "HSALNG0143459"; gene_type "lncRNA"; gene_classification "intergenic";
chr12	LncBook	gene	89767641	89767941	.	-	.	gene_id "HSALNG0092944"; gene_type "lncRNA"; gene_classification "intergenic"; type "Existing";
chr12	StringTie	gene	89804238	89809402	.	-	.	gene_id "HSALNG0143689"; gene_type "lncRNA"; gene_classification "intergenic";
chr12	LncBook	gene	89917808	89996911	.	+	.	gene_id "HSALNG0092950"; gene_type "lncRNA"; gene_name "POC1B-AS1"; gene_classification "anti_sense"; type "Existing";
chr12	LncBook	gene	89932993	89941782	.	-	.	gene_id "HSALNG0092952"; gene_type "lncRNA"; gene_classification "intergenic"; type "Existing";
chr12	LncBook	gene	89968490	89972300	.	+	.	gene_id "HSALNG0092954"; gene_type "lncRNA"; gene_classification "intergenic"; type "Existing";
chr12	LncBook	gene	90011430	90012657	.	-	.	gene_id "HSALNG0092955"; gene_type "lncRNA"; gene_classification "sense"; type "Existing";
chr12	RefSeq	gene	90033358	90040824	.	+	.	gene_id "HSALNG0092956"; gene_type "lncRNA"; gene_classification "anti_sense";
chr12	LncBook	gene	90102732	90542229	.	+	.	gene_id "HSALNG0092957"; gene_type "lncRNA"; gene_name "ATP2B1-AS1"; gene_classification "anti_sense"; type "Validated";
chr12	LncBook	gene	90124285	90177713	.	-	.	gene_id "HSALNG0092960"; gene_type "lncRNA"; gene_classification "intergenic"; type "Existing";
chr12	LncBook	gene	90125145	90128907	.	+	.	gene_id "HSALNG0092961"; gene_type "lncRNA"; gene_classification "intergenic"; type "Existing";
chr12	LncBook	gene	90156537	90157578	.	+	.	gene_id "HSALNG0092963"; gene_type "lncRNA"; gene_classification "intergenic"; type "Existing";
chr12	LncBook	gene	90249055	90250321	.	-	.	gene_id "HSALNG0092964"; gene_type "lncRNA"; gene_classification "intergenic"; type "Existing";
chr12	LncBook	gene	90251918	90258056	.	+	.	gene_id "HSALNG0092965"; gene_type "lncRNA"; gene_classification "intergenic"; type "Existing";
chr12	LncBook	gene	90256140	90354159	.	-	.	gene_id "HSALNG0092966"; gene_type "lncRNA"; gene_classification "intergenic"; type "Existing";
chr12	RefSeq	gene	90341377	90343570	.	+	.	gene_id "HSALNG0092967"; gene_type "lncRNA"; gene_name "LINC02399"; gene_classification "intergenic";
chr12	LncBook	gene	90484207	90485109	.	-	.	gene_id "HSALNG0092968"; gene_type "lncRNA"; gene_classification "intergenic"; type "Existing";
chr12	LncBook	gene	90528837	90537544	.	-	.	gene_id "HSALNG0092969"; gene_type "lncRNA"; gene_classification "intergenic"; type "Existing";
chr12	LncBook	gene	90561768	90630674	.	+	.	gene_id "HSALNG0092970"; gene_type "lncRNA"; gene_classification "intergenic"; type "Existing";
chr12	LncBook	gene	90571015	90587995	.	-	.	gene_id "HSALNG0092971"; gene_type "lncRNA"; gene_classification "intergenic"; type "Existing";
chr12	LncBook	gene	90612498	90619008	.	-	.	gene_id "HSALNG0092972"; gene_type "lncRNA"; gene_classification "intergenic"; type "Existing";
chr12	LncBook	gene	90638118	90647093	.	-	.	gene_id "HSALNG0092973"; gene_type "lncRNA"; gene_classification "intergenic"; type "Existing";
chr12	RefSeq	gene	90647602	90657671	.	+	.	gene_id "HSALNG0143460"; gene_type "lncRNA"; gene_classification "intergenic";
chr12	LncBook	gene	90661565	90710982	.	+	.	gene_id "HSALNG0092974"; gene_type "lncRNA"; gene_name "LINC02392"; gene_classification "intergenic"; type "Existing";
chr12	LncBook	gene	90804515	91283694	.	+	.	gene_id "HSALNG0092976"; gene_type "lncRNA"; gene_name "LINC02822"; gene_classification "intergenic"; type "Existing";
chr12	LncBook	gene	90903471	90918487	.	-	.	gene_id "HSALNG0092977"; gene_type "lncRNA"; gene_classification "intergenic"; type "Existing";
chr12	LncBook	gene	90936536	91089263	.	-	.	gene_id "HSALNG0092979"; gene_type "lncRNA"; gene_classification "intergenic"; type "Existing";
chr12	LncBook	gene	90987353	91263872	.	-	.	gene_id "HSALNG0092982"; gene_type "lncRNA"; gene_classification "intergenic"; type "Existing";
chr12	LncBook	gene	91044635	91052363	.	+	.	gene_id "HSALNG0092983"; gene_type "lncRNA"; gene_classification "intergenic"; type "Existing";
chr12	LncBook	gene	91063992	91085466	.	+	.	gene_id "HSALNG0092985"; gene_type "lncRNA"; gene_classification "intergenic"; type "Existing";
chr12	LncBook	gene	91198228	91204637	.	+	.	gene_id "HSALNG0092989"; gene_type "lncRNA"; gene_classification "intergenic"; type "Existing";
chr12	LncBook	gene	91299314	91312458	.	-	.	gene_id "HSALNG0092992"; gene_type "lncRNA"; gene_classification "sense"; type "Existing";
chr12	LncBook	gene	91311488	91342754	.	+	.	gene_id "HSALNG0092993"; gene_type "lncRNA"; gene_name "LINC00615"; gene_classification "anti_sense"; type "Existing";
chr12	LncBook	gene	91345992	91348924	.	-	.	gene_id "HSALNG0092995"; gene_type "lncRNA"; gene_classification "sense"; type "Existing";
chr12	LncBook	gene	91384622	91401693	.	+	.	gene_id "HSALNG0092996"; gene_type "lncRNA"; gene_classification "anti_sense"; type "Existing";
chr12	RefLnc	gene	91487278	91493563	1000	+	.	gene_id "HSALNG0143461"; gene_type "lncRNA"; gene_classification "intergenic";
chr12	LncBook	gene	91489841	91493066	.	-	.	gene_id "HSALNG0093002"; gene_type "lncRNA"; gene_classification "intergenic"; type "Existing";
chr12	LncBook	gene	91501915	91502292	.	+	.	gene_id "HSALNG0093004"; gene_type "lncRNA"; gene_classification "anti_sense"; type "Novel";
chr12	RefSeq	gene	91564975	91571884	.	-	.	gene_id "HSALNG0143690"; gene_type "lncRNA"; gene_classification "intronic_sense";
chr12	LncBook	gene	91614126	92028005	.	-	.	gene_id "HSALNG0093012"; gene_type "lncRNA"; gene_classification "intergenic"; type "Existing";
chr12	Gnomon	gene	91703133	91711770	.	+	.	gene_id "HSALNG0143462"; gene_type "lncRNA"; gene_classification "intergenic";
chr12	Gnomon	gene	91718913	91762743	.	+	.	gene_id "HSALNG0093015"; gene_type "lncRNA"; gene_name "LINC02823"; gene_classification "intergenic";
chr12	CAFE	gene	91726272	91728919	.	-	.	gene_id "HSALNG0143691"; gene_type "lncRNA"; gene_classification "intergenic";
chr12	CAFE	gene	91811914	91813388	.	-	.	gene_id "HSALNG0143692"; gene_type "lncRNA"; gene_classification "intergenic";
chr12	LncBook	gene	91815846	91820802	.	+	.	gene_id "HSALNG0093016"; gene_type "lncRNA"; gene_classification "intergenic"; type "Existing";
chr12	LncBook	gene	91895786	92039262	.	+	.	gene_id "HSALNG0093017"; gene_type "lncRNA"; gene_classification "intergenic"; type "Existing";
chr12	LncBook	gene	91921300	91922487	.	-	.	gene_id "HSALNG0093018"; gene_type "lncRNA"; gene_classification "intergenic"; type "Existing";
chr12	LncBook	gene	91921669	91937819	.	+	.	gene_id "HSALNG0093019"; gene_type "lncRNA"; gene_classification "intergenic"; type "Existing";
chr12	LncBook	gene	91955213	91971092	.	+	.	gene_id "HSALNG0093020"; gene_type "lncRNA"; gene_classification "intergenic"; type "Existing";
chr12	LncBook	gene	91967063	91968026	.	-	.	gene_id "HSALNG0093021"; gene_type "lncRNA"; gene_classification "intergenic"; type "Existing";
chr12	LncBook	gene	92008328	92010864	.	+	.	gene_id "HSALNG0093022"; gene_type "lncRNA"; gene_classification "intergenic"; type "Existing";
chr12	LncBook	gene	92049334	92055114	.	-	.	gene_id "HSALNG0093024"; gene_type "lncRNA"; gene_classification "intergenic"; type "Existing";
chr12	LncBook	gene	92067978	92068285	.	+	.	gene_id "HSALNG0093026"; gene_type "lncRNA"; gene_classification "intergenic"; type "Existing";
chr12	LncBook	gene	92073438	92275301	.	+	.	gene_id "HSALNG0093027"; gene_type "lncRNA"; gene_name "LINC02404"; gene_classification "intergenic"; type "Existing";
chr12	LncBook	gene	92105835	92365044	.	-	.	gene_id "HSALNG0093030"; gene_type "lncRNA"; gene_classification "intergenic"; type "Existing";
chr12	LncBook	gene	92183768	92183978	.	+	.	gene_id "HSALNG0093032"; gene_type "lncRNA"; gene_classification "intergenic"; type "Existing";
chr12	CAFE	gene	92216554	92217929	.	+	.	gene_id "HSALNG0143463"; gene_type "lncRNA"; gene_classification "intergenic";
chr12	LncBook	gene	92294933	92399422	.	+	.	gene_id "HSALNG0093038"; gene_type "lncRNA"; gene_classification "intergenic"; type "Existing";
chr12	CAFE	gene	92367719	92368168	.	-	.	gene_id "HSALNG0143693"; gene_type "lncRNA"; gene_classification "intergenic";
chr12	BestRefSeq	gene	92378752	92536938	.	-	.	gene_id "HSALNG0093041"; gene_type "lncRNA"; gene_name "LINC01619"; gene_classification "sense";
chr12	HAVANA	gene	92401828	92430992	.	+	.	gene_id "HSALNG0093043"; gene_type "lncRNA"; gene_classification "intergenic";
chr12	LncBook	gene	92465845	92492005	.	+	.	gene_id "HSALNG0093044"; gene_type "lncRNA"; gene_classification "intergenic"; type "Existing";
chr12	LncBook	gene	92539217	92646327	.	+	.	gene_id "HSALNG0093045"; gene_type "lncRNA"; gene_classification "anti_sense"; type "Existing";
chr12	Gnomon	gene	92540015	92553580	.	-	.	gene_id "HSALNG0143694"; gene_type "lncRNA"; gene_classification "intergenic";
chr12	CAFE	gene	92575476	92663298	.	+	.	gene_id "HSALNG0143464"; gene_type "lncRNA"; gene_classification "intergenic";
chr12	LncBook	gene	92610794	92611310	.	-	.	gene_id "HSALNG0093049"; gene_type "lncRNA"; gene_classification "intergenic"; type "Existing";
chr12	LncBook	gene	92617442	92619529	.	-	.	gene_id "HSALNG0093051"; gene_type "lncRNA"; gene_classification "intergenic"; type "Existing";
chr12	LncBook	gene	92625698	92758677	.	-	.	gene_id "HSALNG0093052"; gene_type "lncRNA"; gene_name "LINC02391"; gene_classification "intergenic"; type "Existing";
chr12	Gnomon	gene	92666411	92667788	.	+	.	gene_id "HSALNG0143465"; gene_type "lncRNA"; gene_classification "intergenic";
chr12	LncBook	gene	92676977	92682806	.	+	.	gene_id "HSALNG0093054"; gene_type "lncRNA"; gene_classification "intergenic"; type "Existing";
chr12	LncBook	gene	92684281	92791174	.	+	.	gene_id "HSALNG0093055"; gene_type "lncRNA"; gene_classification "intergenic"; type "Existing";
chr12	LncBook	gene	92693299	92731315	.	+	.	gene_id "HSALNG0093056"; gene_type "lncRNA"; gene_classification "intergenic"; type "Existing";
chr12	CAFE	gene	92701928	92725460	.	-	.	gene_id "HSALNG0143695"; gene_type "lncRNA"; gene_classification "intergenic";
chr12	LncBook	gene	92796965	92797674	.	-	.	gene_id "HSALNG0093059"; gene_type "lncRNA"; gene_classification "intergenic"; type "Existing";
chr12	HAVANA	gene	92815307	92906175	.	+	.	gene_id "HSALNG0093062"; gene_type "lncRNA"; gene_name "LINC02397,CLLU1"; gene_classification "anti_sense";
chr12	LncBook	gene	92859307	92860280	.	-	.	gene_id "HSALNG0093063"; gene_type "lncRNA"; gene_classification "intergenic"; type "Existing";
chr12	LncBook	gene	92871848	93048931	.	-	.	gene_id "HSALNG0093064"; gene_type "lncRNA"; gene_classification "intergenic"; type "Existing";
chr12	CAFE	gene	92939971	92954811	.	-	.	gene_id "HSALNG0143696"; gene_type "lncRNA"; gene_classification "intergenic";
chr12	LncBook	gene	92945137	92948216	.	+	.	gene_id "HSALNG0093066"; gene_type "lncRNA"; gene_classification "intergenic"; type "Existing";
chr12	LncBook	gene	92950881	93024031	.	+	.	gene_id "HSALNG0093067"; gene_type "lncRNA"; gene_classification "intergenic"; type "Existing";
chr12	LncBook	gene	92996579	93000616	.	+	.	gene_id "HSALNG0093068"; gene_type "lncRNA"; gene_classification "intergenic"; type "Existing";
chr12	LncBook	gene	92997439	92997974	.	-	.	gene_id "HSALNG0093069"; gene_type "lncRNA"; gene_classification "intergenic"; type "Existing";
chr12	LncBook	gene	93059609	93061336	.	-	.	gene_id "HSALNG0093071"; gene_type "lncRNA"; gene_classification "intergenic"; type "Existing";
chr12	LncBook	gene	93070061	93070630	.	-	.	gene_id "HSALNG0093072"; gene_type "lncRNA"; gene_classification "intergenic"; type "Existing";
chr12	LncBook	gene	93251755	93253448	.	-	.	gene_id "HSALNG0093077"; gene_type "lncRNA"; gene_classification "sense"; type "Existing";
chr12	FANTOM	gene	93315718	93318615	.	-	.	gene_id "HSALNG0093078"; gene_type "lncRNA"; gene_classification "sense";
chr12	LncBook	gene	93319092	93322377	.	+	.	gene_id "HSALNG0093079"; gene_type "lncRNA"; gene_classification "anti_sense"; type "Existing";
chr12	LncBook	gene	93323279	93325378	.	+	.	gene_id "HSALNG0093080"; gene_type "lncRNA"; gene_classification "intergenic"; type "Existing";
chr12	CAFE	gene	93335123	93414360	.	+	.	gene_id "HSALNG0093083"; gene_type "lncRNA"; gene_name "LINC02413"; gene_classification "intergenic";
chr12	LncBook	gene	93341969	93342267	.	+	.	gene_id "HSALNG0093081"; gene_type "lncRNA"; gene_classification "intergenic"; type "Existing";
chr12	LncBook	gene	93381061	93771554	.	-	.	gene_id "HSALNG0093084"; gene_type "lncRNA"; gene_classification "intergenic"; type "Existing";
chr12	LncBook	gene	93388097	93388406	.	+	.	gene_id "HSALNG0093085"; gene_type "lncRNA"; gene_classification "intergenic"; type "Existing";
chr12	LncBook	gene	93391114	93391632	.	-	.	gene_id "HSALNG0093086"; gene_type "lncRNA"; gene_classification "intergenic"; type "Existing";
chr12	CAFE	gene	93438398	93550199	.	-	.	gene_id "HSALNG0093097"; gene_type "lncRNA"; gene_classification "intergenic";
chr12	LncBook	gene	93454772	93458710	.	+	.	gene_id "HSALNG0093089"; gene_type "lncRNA"; gene_classification "intergenic"; type "Existing";
chr12	LncBook	gene	93476981	93477576	.	+	.	gene_id "HSALNG0093090"; gene_type "lncRNA"; gene_classification "intergenic"; type "Existing";
chr12	LncBook	gene	93482410	93503259	.	+	.	gene_id "HSALNG0093091"; gene_type "lncRNA"; gene_classification "intergenic"; type "Existing";
chr12	LncBook	gene	93484818	93485772	.	+	.	gene_id "HSALNG0093092"; gene_type "lncRNA"; gene_classification "intergenic"; type "Existing";
chr12	LncBook	gene	93506161	93548561	.	-	.	gene_id "HSALNG0093093"; gene_type "lncRNA"; gene_classification "intergenic"; type "Existing";
chr12	LncBook	gene	93512661	93512912	.	+	.	gene_id "HSALNG0093094"; gene_type "lncRNA"; gene_classification "intergenic"; type "Existing";
chr12	CAFE	gene	93527031	93529445	.	-	.	gene_id "HSALNG0093095"; gene_type "lncRNA"; gene_classification "intergenic";
chr12	LncBook	gene	93529603	93530895	.	-	.	gene_id "HSALNG0093096"; gene_type "lncRNA"; gene_classification "intergenic"; type "Existing";
chr12	LncBook	gene	93561538	93576445	.	+	.	gene_id "HSALNG0093098"; gene_type "lncRNA"; gene_name "LINC02412"; gene_classification "intergenic"; type "Existing";
chr12	LncBook	gene	93562538	93563036	.	-	.	gene_id "HSALNG0093099"; gene_type "lncRNA"; gene_classification "intergenic"; type "Existing";
chr12	LncBook	gene	93642539	93653183	.	+	.	gene_id "HSALNG0093100"; gene_type "lncRNA"; gene_classification "intergenic"; type "Existing";
chr12	LncBook	gene	93657931	93659923	.	-	.	gene_id "HSALNG0093101"; gene_type "lncRNA"; gene_classification "intergenic"; type "Existing";
chr12	LncBook	gene	93688514	93709550	.	-	.	gene_id "HSALNG0093102"; gene_type "lncRNA"; gene_classification "intergenic"; type "Existing";
chr12	LncBook	gene	93694534	93713868	.	+	.	gene_id "HSALNG0093103"; gene_type "lncRNA"; gene_classification "intergenic"; type "Existing";
chr12	LncBook	gene	93717229	93718830	.	-	.	gene_id "HSALNG0093104"; gene_type "lncRNA"; gene_classification "intergenic"; type "Existing";
chr12	LncBook	gene	93757912	93758685	.	+	.	gene_id "HSALNG0093105"; gene_type "lncRNA"; gene_classification "intergenic"; type "Existing";
chr12	LncBook	gene	93758704	93758998	.	+	.	gene_id "HSALNG0093106"; gene_type "lncRNA"; gene_classification "intergenic"; type "Existing";
chr12	LncBook	gene	93759362	93760650	.	+	.	gene_id "HSALNG0093107"; gene_type "lncRNA"; gene_classification "intergenic"; type "Existing";
chr12	LncBook	gene	93761915	93762620	.	+	.	gene_id "HSALNG0093108"; gene_type "lncRNA"; gene_classification "intergenic"; type "Existing";
chr12	LncBook	gene	93762731	93763017	.	+	.	gene_id "HSALNG0093109"; gene_type "lncRNA"; gene_classification "intergenic"; type "Existing";
chr12	LncBook	gene	93765349	93766102	.	+	.	gene_id "HSALNG0093110"; gene_type "lncRNA"; gene_classification "intergenic"; type "Existing";
chr12	LncBook	gene	93766850	93771245	.	+	.	gene_id "HSALNG0093111"; gene_type "lncRNA"; gene_classification "intergenic"; type "Existing";
chr12	RefSeq	gene	93782165	93792537	.	-	.	gene_id "HSALNG0143697"; gene_type "lncRNA"; gene_classification "anti_sense";
chr12	LncBook	gene	93794406	93794737	.	-	.	gene_id "HSALNG0093112"; gene_type "lncRNA"; gene_classification "anti_sense"; type "Novel";
chr12	LncBook	gene	93803137	93804866	.	-	.	gene_id "HSALNG0093113"; gene_type "lncRNA"; gene_classification "sense"; type "Existing";
chr12	LncBook	gene	93826927	93828564	.	+	.	gene_id "HSALNG0093114"; gene_type "lncRNA"; gene_classification "intronic_antisense"; type "Novel";
chr12	FANTOM	gene	93835922	93841512	.	+	.	gene_id "HSALNG0093115"; gene_type "lncRNA"; gene_classification "intergenic";
chr12	LncBook	gene	93862990	93895067	.	+	.	gene_id "HSALNG0093117"; gene_type "lncRNA"; gene_classification "sense"; type "Novel";
chr12	LncBook	gene	93897472	93965544	.	-	.	gene_id "HSALNG0093119"; gene_type "lncRNA"; gene_name "SOCS2-AS1"; gene_classification "anti_sense"; type "Existing";
chr12	LncBook	gene	93900774	93902026	.	+	.	gene_id "HSALNG0093120"; gene_type "lncRNA"; gene_classification "sense"; type "Existing";
chr12	LncBook	gene	93905579	93906708	.	-	.	gene_id "HSALNG0093121"; gene_type "lncRNA"; gene_classification "anti_sense"; type "Existing";
chr12	LncBook	gene	93908482	93919485	.	+	.	gene_id "HSALNG0093122"; gene_type "lncRNA"; gene_classification "sense"; type "Existing";
chr12	LncBook	gene	93950619	93951612	.	+	.	gene_id "HSALNG0093123"; gene_type "lncRNA"; gene_classification "intergenic"; type "Existing";
chr12	LncBook	gene	93967199	93967706	.	-	.	gene_id "HSALNG0093125"; gene_type "lncRNA"; gene_classification "anti_sense"; type "Existing";
chr12	LncBook	gene	94011600	94014768	.	+	.	gene_id "HSALNG0093130"; gene_type "lncRNA"; gene_classification "intergenic"; type "Existing";
chr12	LncBook	gene	94033663	94034472	.	+	.	gene_id "HSALNG0093131"; gene_type "lncRNA"; gene_classification "intergenic"; type "Novel";
chr12	LncBook	gene	94048799	94051655	.	+	.	gene_id "HSALNG0093134"; gene_type "lncRNA"; gene_classification "intergenic"; type "Existing";
chr12	LncBook	gene	94071074	94076807	.	-	.	gene_id "HSALNG0093135"; gene_type "lncRNA"; gene_classification "anti_sense"; type "Existing";
chr12	StringTie	gene	94095079	94134979	.	-	.	gene_id "HSALNG0093136"; gene_type "lncRNA"; gene_classification "anti_sense";
chr12	LncBook	gene	94167212	94244506	.	+	.	gene_id "HSALNG0093137"; gene_type "lncRNA"; gene_classification "sense"; type "Existing";
chr12	LncBook	gene	94179176	94370048	.	-	.	gene_id "HSALNG0093138"; gene_type "lncRNA"; gene_classification "anti_sense"; type "Existing";
chr12	LncBook	gene	94182681	94184265	.	+	.	gene_id "HSALNG0093139"; gene_type "lncRNA"; gene_classification "sense"; type "Existing";
chr12	LncBook	gene	94229943	94231816	.	+	.	gene_id "HSALNG0093142"; gene_type "lncRNA"; gene_classification "sense"; type "Existing";
chr12	LncBook	gene	94288516	94338821	.	-	.	gene_id "HSALNG0093143"; gene_type "lncRNA"; gene_classification "anti_sense"; type "Existing";
chr12	LncBook	gene	94288976	94291494	.	+	.	gene_id "HSALNG0093144"; gene_type "lncRNA"; gene_classification "intergenic"; type "Existing";
chr12	LncBook	gene	94338817	94341589	.	+	.	gene_id "HSALNG0093145"; gene_type "lncRNA"; gene_classification "intergenic"; type "Existing";
chr12	LncBook	gene	94363259	94467511	.	-	.	gene_id "HSALNG0093148"; gene_type "lncRNA"; gene_classification "intergenic"; type "Existing";
chr12	LncBook	gene	94365357	94519959	.	+	.	gene_id "HSALNG0093149"; gene_type "lncRNA"; gene_classification "intergenic"; type "Existing";
chr12	LncBook	gene	94494839	94495725	.	-	.	gene_id "HSALNG0093153"; gene_type "lncRNA"; gene_classification "intergenic"; type "Existing";
chr12	LncBook	gene	94494951	94496815	.	+	.	gene_id "HSALNG0093154"; gene_type "lncRNA"; gene_classification "intergenic"; type "Existing";
chr12	LncBook	gene	94539995	94541309	.	-	.	gene_id "HSALNG0093158"; gene_type "lncRNA"; gene_classification "intergenic"; type "Existing";
chr12	HAVANA	gene	94561304	94581500	.	-	.	gene_id "HSALNG0093159"; gene_type "lncRNA"; gene_classification "anti_sense";
chr12	HAVANA	gene	94654324	94658047	.	-	.	gene_id "HSALNG0093162"; gene_type "lncRNA"; gene_classification "anti_sense";
chr12	LncBook	gene	94658907	94662328	.	+	.	gene_id "HSALNG0093163"; gene_type "lncRNA"; gene_classification "sense"; type "Novel";
chr12	LncBook	gene	94665926	94670971	.	-	.	gene_id "HSALNG0093164"; gene_type "lncRNA"; gene_classification "anti_sense"; type "Existing";
chr12	HAVANA	gene	94671534	94676620	.	-	.	gene_id "HSALNG0093165"; gene_type "lncRNA"; gene_classification "anti_sense";
chr12	LncBook	gene	94676084	94676478	.	-	.	gene_id "HSALNG0093166"; gene_type "lncRNA"; gene_classification "anti_sense"; type "Existing";
chr12	LncBook	gene	94679386	94680596	.	-	.	gene_id "HSALNG0093167"; gene_type "lncRNA"; gene_classification "anti_sense"; type "Existing";
chr12	LncBook	gene	94702060	94703779	.	-	.	gene_id "HSALNG0093168"; gene_type "lncRNA"; gene_classification "sense"; type "Existing";
chr12	LncBook	gene	94709809	94713570	.	-	.	gene_id "HSALNG0093169"; gene_type "lncRNA"; gene_classification "sense"; type "Existing";
chr12	LncBook	gene	94727274	94730059	.	-	.	gene_id "HSALNG0093171"; gene_type "lncRNA"; gene_classification "sense"; type "Novel";
chr12	LncBook	gene	94796206	94796504	.	-	.	gene_id "HSALNG0093180"; gene_type "lncRNA"; gene_classification "sense"; type "Novel";
chr12	HAVANA	gene	94853779	94856518	.	+	.	gene_id "HSALNG0093183"; gene_type "lncRNA"; gene_name "CEP83-DT"; gene_classification "intergenic";
chr12	RefSeq	gene	94866085	94933036	.	+	.	gene_id "HSALNG0143466"; gene_type "lncRNA"; gene_classification "intergenic";
chr12	LncBook	gene	94884623	94890230	.	-	.	gene_id "HSALNG0093184"; gene_type "lncRNA"; gene_classification "intergenic"; type "Existing";
chr12	LncBook	gene	94908994	94909526	.	+	.	gene_id "HSALNG0093185"; gene_type "lncRNA"; gene_classification "intergenic"; type "Existing";
chr12	LncBook	gene	94918563	94918778	.	-	.	gene_id "HSALNG0093187"; gene_type "lncRNA"; gene_classification "intergenic"; type "Existing";
chr12	LncBook	gene	94932081	94942531	.	-	.	gene_id "HSALNG0093188"; gene_type "lncRNA"; gene_classification "intergenic"; type "Existing";
chr12	LncBook	gene	94936980	94937567	.	+	.	gene_id "HSALNG0093189"; gene_type "lncRNA"; gene_classification "intergenic"; type "Existing";
chr12	LncBook	gene	94954014	94960957	.	+	.	gene_id "HSALNG0093194"; gene_type "lncRNA"; gene_classification "anti_sense"; type "Existing";
chr12	LncBook	gene	95000430	95009746	.	-	.	gene_id "HSALNG0093196"; gene_type "lncRNA"; gene_classification "sense"; type "Existing";
chr12	LncBook	gene	95039416	95044882	.	+	.	gene_id "HSALNG0093197"; gene_type "lncRNA"; gene_classification "anti_sense"; type "Existing";
chr12	LncBook	gene	95090322	95144197	.	-	.	gene_id "HSALNG0093198"; gene_type "lncRNA"; gene_classification "intergenic"; type "Existing";
chr12	LncBook	gene	95097526	95101827	.	-	.	gene_id "HSALNG0093199"; gene_type "lncRNA"; gene_classification "intergenic"; type "Existing";
chr12	LncBook	gene	95112353	95112554	.	-	.	gene_id "HSALNG0093200"; gene_type "lncRNA"; gene_classification "intergenic"; type "Existing";
chr12	LncBook	gene	95136448	95156967	.	+	.	gene_id "HSALNG0093201"; gene_type "lncRNA"; gene_classification "intergenic"; type "Existing";
chr12	LncBook	gene	95186049	95186378	.	+	.	gene_id "HSALNG0093203"; gene_type "lncRNA"; gene_classification "intergenic"; type "Existing";
chr12	LncBook	gene	95211339	95215174	.	+	.	gene_id "HSALNG0093204"; gene_type "lncRNA"; gene_classification "intergenic"; type "Existing";
chr12	FANTOM	gene	95244451	95258088	.	-	.	gene_id "HSALNG0143698"; gene_type "lncRNA"; gene_classification "intergenic";
chr12	LncBook	gene	95268731	95284094	.	-	.	gene_id "HSALNG0093205"; gene_type "lncRNA"; gene_classification "intergenic"; type "Existing";
chr12	LncBook	gene	95269161	95275644	.	+	.	gene_id "HSALNG0093206"; gene_type "lncRNA"; gene_classification "intergenic"; type "Existing";
chr12	RefSeq	gene	95290831	95322034	.	-	.	gene_id "HSALNG0093208"; gene_type "lncRNA"; gene_classification "sense";
chr12	LncBook	gene	95344743	95346642	.	+	.	gene_id "HSALNG0093209"; gene_type "lncRNA"; gene_classification "anti_sense"; type "Existing";
chr12	LncBook	gene	95355294	95355746	.	+	.	gene_id "HSALNG0093210"; gene_type "lncRNA"; gene_classification "anti_sense"; type "Existing";
chr12	LncBook	gene	95365109	95396989	.	-	.	gene_id "HSALNG0093211"; gene_type "lncRNA"; gene_classification "sense"; type "Novel";
chr12	LncBook	gene	95414058	95415720	.	+	.	gene_id "HSALNG0093213"; gene_type "lncRNA"; gene_classification "anti_sense"; type "Existing";
chr12	LncBook	gene	95446265	95446497	.	-	.	gene_id "HSALNG0093215"; gene_type "lncRNA"; gene_classification "sense"; type "Existing";
chr12	LncBook	gene	95447684	95450863	.	+	.	gene_id "HSALNG0093216"; gene_type "lncRNA"; gene_classification "anti_sense"; type "Novel";
chr12	LncBook	gene	95453696	95467279	.	-	.	gene_id "HSALNG0093217"; gene_type "lncRNA"; gene_classification "sense"; type "Novel";
chr12	LncBook	gene	95467487	95516318	.	+	.	gene_id "HSALNG0093218"; gene_type "lncRNA"; gene_classification "anti_sense"; type "Existing";
chr12	LncBook	gene	95480902	95481396	.	+	.	gene_id "HSALNG0093220"; gene_type "lncRNA"; gene_classification "anti_sense"; type "Existing";
chr12	LncBook	gene	95611587	95656835	.	+	.	gene_id "HSALNG0093221"; gene_type "lncRNA"; gene_classification "sense"; type "Novel";
chr12	LncBook	gene	95696943	95708739	.	-	.	gene_id "HSALNG0093222"; gene_type "lncRNA"; gene_classification "intergenic"; type "Existing";
chr12	LncBook	gene	95701879	95704439	.	+	.	gene_id "HSALNG0093223"; gene_type "lncRNA"; gene_classification "intergenic"; type "Existing";
chr12	LncBook	gene	95704580	95710405	.	+	.	gene_id "HSALNG0093224"; gene_type "lncRNA"; gene_classification "intergenic"; type "Existing";
chr12	LncBook	gene	95730305	95745598	.	+	.	gene_id "HSALNG0093227"; gene_type "lncRNA"; gene_classification "intergenic"; type "Existing";
chr12	LncBook	gene	95731346	95799274	.	-	.	gene_id "HSALNG0093226"; gene_type "lncRNA"; gene_classification "intergenic"; type "Existing";
chr12	LncBook	gene	95746977	95793123	.	+	.	gene_id "HSALNG0093229"; gene_type "lncRNA"; gene_classification "intergenic"; type "Existing";
chr12	LncBook	gene	95800069	95800733	.	-	.	gene_id "HSALNG0093232"; gene_type "lncRNA"; gene_classification "intergenic"; type "Existing";
chr12	Gnomon	gene	95801434	95842475	.	-	.	gene_id "HSALNG0093233"; gene_type "lncRNA"; gene_classification "intergenic";
chr12	FANTOM	gene	95845059	95848689	.	-	.	gene_id "HSALNG0143699"; gene_type "lncRNA"; gene_classification "intergenic";
chr12	LncBook	gene	95866997	95868094	.	-	.	gene_id "HSALNG0093235"; gene_type "lncRNA"; gene_classification "anti_sense"; type "Existing";
chr12	LncBook	gene	95942755	95955540	.	+	.	gene_id "HSALNG0093243"; gene_type "lncRNA"; gene_classification "anti_sense"; type "Existing";
chr12	RefLnc	gene	95945281	96131682	1000	+	.	gene_id "HSALNG0143467"; gene_type "lncRNA"; gene_classification "anti_sense";
chr12	LncBook	gene	95957800	95962509	.	-	.	gene_id "HSALNG0093244"; gene_type "lncRNA"; gene_classification "intergenic"; type "Existing";
chr12	LncBook	gene	96008108	96036647	.	-	.	gene_id "HSALNG0093253"; gene_type "lncRNA"; gene_classification "intergenic"; type "Existing";
chr12	LncBook	gene	96018117	96028515	.	+	.	gene_id "HSALNG0093256"; gene_type "lncRNA"; gene_classification "intergenic"; type "Existing";
chr12	RefLnc	gene	96072768	96127859	1000	-	.	gene_id "HSALNG0143700"; gene_type "lncRNA"; gene_classification "sense";
chr12	LncBook	gene	96081095	96358916	.	-	.	gene_id "HSALNG0093261"; gene_type "lncRNA"; gene_classification "anti_sense,sense"; type "Existing";
chr12	Gnomon	gene	96110800	96120259	.	-	.	gene_id "HSALNG0093262"; gene_type "lncRNA"; gene_classification "sense";
chr12	RefSeq	gene	96131938	96142682	.	+	.	gene_id "HSALNG0143468"; gene_type "lncRNA"; gene_classification "anti_sense";
chr12	LncBook	gene	96147825	96175319	.	-	.	gene_id "HSALNG0093263"; gene_type "lncRNA"; gene_classification "sense"; type "Existing";
chr12	HAVANA	gene	96185511	96252617	.	-	.	gene_id "HSALNG0093264"; gene_type "lncRNA"; gene_classification "intergenic";
chr12	LncBook	gene	96196875	96217092	.	+	.	gene_id "HSALNG0093265"; gene_type "lncRNA"; gene_name "LINC02410"; gene_classification "intergenic"; type "Existing";
chr12	LncBook	gene	96198474	96199639	.	-	.	gene_id "HSALNG0093266"; gene_type "lncRNA"; gene_classification "intergenic"; type "Existing";
chr12	LncBook	gene	96231874	96248274	.	+	.	gene_id "HSALNG0093267"; gene_type "lncRNA"; gene_classification "intergenic"; type "Existing";
chr12	LncBook	gene	96233138	96233599	.	-	.	gene_id "HSALNG0093268"; gene_type "lncRNA"; gene_classification "intergenic"; type "Existing";
chr12	RefLnc	gene	96260825	96282807	1000	-	.	gene_id "HSALNG0143701"; gene_type "lncRNA"; gene_classification "anti_sense,sense";
chr12	LncBook	gene	96312528	96329362	.	+	.	gene_id "HSALNG0093269"; gene_type "lncRNA"; gene_classification "anti_sense"; type "Existing";
chr12	LncBook	gene	96390105	96406778	.	+	.	gene_id "HSALNG0093274"; gene_type "lncRNA"; gene_classification "anti_sense"; type "Existing";
chr12	LncBook	gene	96394608	96400174	.	-	.	gene_id "HSALNG0093275"; gene_type "lncRNA"; gene_classification "sense"; type "Existing";
chr12	LncBook	gene	96410370	96478607	.	+	.	gene_id "HSALNG0093277"; gene_type "lncRNA"; gene_classification "anti_sense"; type "Existing";
chr12	LncBook	gene	96419101	96421801	.	+	.	gene_id "HSALNG0093278"; gene_type "lncRNA"; gene_classification "anti_sense"; type "Existing";
chr12	LncBook	gene	96429137	96443048	.	+	.	gene_id "HSALNG0093279"; gene_type "lncRNA"; gene_classification "anti_sense"; type "Existing";
chr12	CAFE	gene	96429554	96478244	.	+	.	gene_id "HSALNG0143469"; gene_type "lncRNA"; gene_classification "anti_sense";
chr12	LncBook	gene	96437476	96438392	.	+	.	gene_id "HSALNG0093280"; gene_type "lncRNA"; gene_classification "intergenic"; type "Existing";
chr12	FANTOM	gene	96446408	96447484	.	+	.	gene_id "HSALNG0093281"; gene_type "lncRNA"; gene_classification "intergenic";
chr12	LncBook	gene	96464337	96468491	.	+	.	gene_id "HSALNG0093283"; gene_type "lncRNA"; gene_classification "intergenic"; type "Existing";
chr12	LncBook	gene	96488593	96545912	.	+	.	gene_id "HSALNG0093284"; gene_type "lncRNA"; gene_classification "intergenic"; type "Existing";
chr12	RefLnc	gene	96553028	96554266	1000	-	.	gene_id "HSALNG0143702"; gene_type "lncRNA"; gene_classification "intergenic";
chr12	HAVANA	gene	96554470	96565984	.	-	.	gene_id "HSALNG0093286"; gene_type "lncRNA"; gene_name "LINC02452"; gene_classification "intergenic";
chr12	Gnomon	gene	96581046	96583852	.	-	.	gene_id "HSALNG0143703"; gene_type "lncRNA"; gene_classification "intergenic";
chr12	RefLnc	gene	96586815	96587717	1000	-	.	gene_id "HSALNG0143704"; gene_type "lncRNA"; gene_classification "intergenic";
chr12	LncBook	gene	96616575	96617751	.	-	.	gene_id "HSALNG0093287"; gene_type "lncRNA"; gene_classification "anti_sense"; type "Existing";
chr12	LncBook	gene	96619993	96620515	.	+	.	gene_id "HSALNG0093288"; gene_type "lncRNA"; gene_classification "sense"; type "Existing";
chr12	HAVANA	gene	96623341	96629428	.	-	.	gene_id "HSALNG0143705"; gene_type "lncRNA"; gene_classification "anti_sense";
chr12	LncBook	gene	96632094	96634953	.	+	.	gene_id "HSALNG0093289"; gene_type "lncRNA"; gene_classification "sense"; type "Existing";
chr12	Gnomon	gene	96641699	96648087	.	-	.	gene_id "HSALNG0093290"; gene_type "lncRNA"; gene_classification "anti_sense";
chr12	LncBook	gene	96664672	96669749	.	+	.	gene_id "HSALNG0093292"; gene_type "lncRNA"; gene_classification "intergenic"; type "Existing";
chr12	LncBook	gene	96666497	96667618	.	-	.	gene_id "HSALNG0093293"; gene_type "lncRNA"; gene_classification "intergenic"; type "Existing";
chr12	LncBook	gene	96674791	96675125	.	-	.	gene_id "HSALNG0093295"; gene_type "lncRNA"; gene_classification "sense"; type "Novel";
chr12	FANTOM	gene	96723162	96788575	.	-	.	gene_id "HSALNG0143706"; gene_type "lncRNA"; gene_classification "sense";
chr12	LncBook	gene	96783629	96784707	.	+	.	gene_id "HSALNG0093299"; gene_type "lncRNA"; gene_classification "anti_sense"; type "Existing";
chr12	LncBook	gene	96794437	96795905	.	+	.	gene_id "HSALNG0093300"; gene_type "lncRNA"; gene_classification "intergenic"; type "Existing";
chr12	HAVANA	gene	96816104	96879220	.	-	.	gene_id "HSALNG0143707"; gene_type "lncRNA"; gene_classification "intergenic";
chr12	LncBook	gene	96820777	96821223	.	-	.	gene_id "HSALNG0093302"; gene_type "lncRNA"; gene_classification "intergenic"; type "Existing";
chr12	LncBook	gene	96855886	96857807	.	+	.	gene_id "HSALNG0093303"; gene_type "lncRNA"; gene_classification "intergenic"; type "Existing";
chr12	LncBook	gene	96860979	96870256	.	+	.	gene_id "HSALNG0093304"; gene_type "lncRNA"; gene_classification "intergenic"; type "Existing";
chr12	RefLnc	gene	96955811	97025343	1000	+	.	gene_id "HSALNG0143470"; gene_type "lncRNA"; gene_classification "sense";
chr12	LncBook	gene	97086012	97114390	.	-	.	gene_id "HSALNG0093309"; gene_type "lncRNA"; gene_classification "anti_sense"; type "Existing";
chr12	FANTOM	gene	97286252	97287036	.	+	.	gene_id "HSALNG0143471"; gene_type "lncRNA"; gene_classification "intergenic";
chr12	LncBook	gene	97300243	97300957	.	-	.	gene_id "HSALNG0093311"; gene_type "lncRNA"; gene_classification "intergenic"; type "Existing";
chr12	LncBook	gene	97349819	97352158	.	+	.	gene_id "HSALNG0093315"; gene_type "lncRNA"; gene_classification "intergenic"; type "Existing";
chr12	LncBook	gene	97363421	97365588	.	+	.	gene_id "HSALNG0093318"; gene_type "lncRNA"; gene_classification "intergenic"; type "Existing";
chr12	LncBook	gene	97372477	97374423	.	-	.	gene_id "HSALNG0093319"; gene_type "lncRNA"; gene_classification "intergenic"; type "Existing";
chr12	StringTie	gene	97377935	98238372	.	+	.	gene_id "HSALNG0093320"; gene_type "lncRNA"; gene_name "RMST"; gene_classification "intergenic";
chr12	LncBook	gene	97386567	97388062	.	-	.	gene_id "HSALNG0093321"; gene_type "lncRNA"; gene_classification "intergenic"; type "Existing";
chr12	LncBook	gene	97398661	97399503	.	-	.	gene_id "HSALNG0093322"; gene_type "lncRNA"; gene_classification "intergenic"; type "Existing";
chr12	StringTie	gene	97410720	97421197	.	-	.	gene_id "HSALNG0093323"; gene_type "lncRNA"; gene_classification "intergenic";
chr12	LncBook	gene	97430884	97434135	.	-	.	gene_id "HSALNG0093326"; gene_type "lncRNA"; gene_classification "intergenic"; type "Existing";
chr12	LncBook	gene	97517544	97517793	.	+	.	gene_id "HSALNG0093327"; gene_type "lncRNA"; gene_classification "intergenic"; type "Existing";
chr12	LncBook	gene	97543865	97554403	.	-	.	gene_id "HSALNG0093328"; gene_type "lncRNA"; gene_classification "intergenic"; type "Existing";
chr12	Gnomon	gene	97587127	97623273	.	-	.	gene_id "HSALNG0093330"; gene_type "lncRNA"; gene_classification "intergenic";
chr12	FANTOM	gene	97597070	97598290	.	+	.	gene_id "HSALNG0143472"; gene_type "lncRNA"; gene_classification "intergenic";
chr12	Gnomon	gene	97623399	97651217	.	-	.	gene_id "HSALNG0093331"; gene_type "lncRNA"; gene_classification "intergenic";
chr12	LncBook	gene	97656043	97670290	.	-	.	gene_id "HSALNG0093333"; gene_type "lncRNA"; gene_name "LINC02409"; gene_classification "intergenic"; type "Existing";
chr12	RefSeq	gene	97663799	97665334	.	+	.	gene_id "HSALNG0143473"; gene_type "lncRNA"; gene_classification "intergenic";
chr12	LncBook	gene	97718642	97718870	.	-	.	gene_id "HSALNG0093337"; gene_type "lncRNA"; gene_classification "intergenic"; type "Existing";
chr12	LncBook	gene	97730168	97770818	.	-	.	gene_id "HSALNG0093338"; gene_type "lncRNA"; gene_classification "intergenic"; type "Existing";
chr12	LncBook	gene	97759769	97759997	.	-	.	gene_id "HSALNG0093339"; gene_type "lncRNA"; gene_classification "intergenic"; type "Existing";
chr12	LncBook	gene	97768508	97771498	.	+	.	gene_id "HSALNG0093340"; gene_type "lncRNA"; gene_classification "intergenic"; type "Existing";
chr12	LncBook	gene	97821288	97855940	.	-	.	gene_id "HSALNG0093341"; gene_type "lncRNA"; gene_classification "intergenic"; type "Existing";
chr12	LncBook	gene	97858047	97858778	.	-	.	gene_id "HSALNG0093343"; gene_type "lncRNA"; gene_classification "intergenic"; type "Existing";
chr12	LncBook	gene	97886994	97950683	.	-	.	gene_id "HSALNG0093344"; gene_type "lncRNA"; gene_classification "intergenic"; type "Existing";
chr12	LncBook	gene	97917741	97921511	.	+	.	gene_id "HSALNG0093345"; gene_type "lncRNA"; gene_classification "intergenic"; type "Existing";
chr12	LncBook	gene	97956666	97975006	.	-	.	gene_id "HSALNG0093347"; gene_type "lncRNA"; gene_classification "intergenic"; type "Existing";
chr12	LncBook	gene	98022236	98022477	.	+	.	gene_id "HSALNG0093348"; gene_type "lncRNA"; gene_classification "intergenic"; type "Existing";
chr12	LncBook	gene	98037373	98268973	.	-	.	gene_id "HSALNG0093349"; gene_type "lncRNA"; gene_classification "intergenic"; type "Existing";
chr12	CAFE	gene	98048319	98102357	.	+	.	gene_id "HSALNG0143474"; gene_type "lncRNA"; gene_classification "intergenic";
chr12	RefLnc	gene	98105203	98155751	1000	-	.	gene_id "HSALNG0093353"; gene_type "lncRNA"; gene_classification "intergenic";
chr12	LncBook	gene	98321888	98422487	.	+	.	gene_id "HSALNG0093358"; gene_type "lncRNA"; gene_classification "intergenic"; type "Existing";
chr12	LncBook	gene	98380805	98387760	.	-	.	gene_id "HSALNG0093359"; gene_type "lncRNA"; gene_classification "intergenic"; type "Existing";
chr12	LncBook	gene	98396916	98398048	.	-	.	gene_id "HSALNG0093360"; gene_type "lncRNA"; gene_classification "intergenic"; type "Existing";
chr12	LncBook	gene	98425063	98450890	.	+	.	gene_id "HSALNG0093362"; gene_type "lncRNA"; gene_classification "intergenic"; type "Existing";
chr12	LncBook	gene	98476223	98500250	.	+	.	gene_id "HSALNG0093363"; gene_type "lncRNA"; gene_classification "intergenic"; type "Existing";
chr12	LncBook	gene	98500261	98533256	.	+	.	gene_id "HSALNG0093364"; gene_type "lncRNA"; gene_classification "intergenic"; type "Existing";
chr12	LncBook	gene	98506254	98705493	.	-	.	gene_id "HSALNG0093365"; gene_type "lncRNA"; gene_classification "intergenic"; type "Existing";
chr12	LncBook	gene	98656545	98679857	.	-	.	gene_id "HSALNG0093366"; gene_type "lncRNA"; gene_classification "intergenic"; type "Existing";
chr12	Gnomon	gene	98687677	98698503	.	+	.	gene_id "HSALNG0143475"; gene_type "lncRNA"; gene_classification "intergenic";
chr12	LncBook	gene	98692590	98692818	.	+	.	gene_id "HSALNG0093367"; gene_type "lncRNA"; gene_classification "intergenic"; type "Existing";
chr12	LncBook	gene	98697845	98699891	.	-	.	gene_id "HSALNG0093368"; gene_type "lncRNA"; gene_classification "intergenic"; type "Existing";
chr12	LncBook	gene	98731423	98859273	.	-	.	gene_id "HSALNG0093370"; gene_type "lncRNA"; gene_classification "intergenic"; type "Existing";
chr12	LncBook	gene	98741652	98742698	.	-	.	gene_id "HSALNG0093371"; gene_type "lncRNA"; gene_classification "intergenic"; type "Existing";
chr12	LncBook	gene	98757124	98841585	.	-	.	gene_id "HSALNG0093372"; gene_type "lncRNA"; gene_classification "intergenic"; type "Existing";
chr12	RefLnc	gene	98791585	98831373	1000	-	.	gene_id "HSALNG0143708"; gene_type "lncRNA"; gene_classification "intergenic";
chr12	LncBook	gene	98810746	98812371	.	-	.	gene_id "HSALNG0093375"; gene_type "lncRNA"; gene_classification "intergenic"; type "Existing";
chr12	LncBook	gene	98813479	98817655	.	+	.	gene_id "HSALNG0093376"; gene_type "lncRNA"; gene_classification "intergenic"; type "Existing";
chr12	RefLnc	gene	98837620	98846506	1000	-	.	gene_id "HSALNG0143709"; gene_type "lncRNA"; gene_classification "intergenic";
chr12	LncBook	gene	98863878	98865453	.	+	.	gene_id "HSALNG0093377"; gene_type "lncRNA"; gene_classification "intergenic"; type "Existing";
chr12	RefLnc	gene	98870402	98899753	1000	-	.	gene_id "HSALNG0093379"; gene_type "lncRNA"; gene_name "LINC02453"; gene_classification "intergenic";
chr12	LncBook	gene	98871479	98878872	.	+	.	gene_id "HSALNG0093378"; gene_type "lncRNA"; gene_classification "intergenic"; type "Existing";
chr12	LncBook	gene	98893373	98894169	.	+	.	gene_id "HSALNG0093380"; gene_type "lncRNA"; gene_classification "intergenic"; type "Existing";
chr12	LncBook	gene	98900737	98901075	.	-	.	gene_id "HSALNG0093382"; gene_type "lncRNA"; gene_classification "intergenic"; type "Existing";
chr12	LncBook	gene	98904196	98910232	.	-	.	gene_id "HSALNG0093383"; gene_type "lncRNA"; gene_name "TMPO-AS1"; gene_classification "anti_sense"; type "Existing";
chr12	LncBook	gene	98918254	98918535	.	-	.	gene_id "HSALNG0093384"; gene_type "lncRNA"; gene_classification "anti_sense"; type "Existing";
chr12	LncBook	gene	98931766	98937528	.	+	.	gene_id "HSALNG0093386"; gene_type "lncRNA"; gene_classification "sense"; type "Novel";
chr12	LncBook	gene	98932972	98936360	.	-	.	gene_id "HSALNG0093387"; gene_type "lncRNA"; gene_classification "anti_sense"; type "Novel";
chr12	LncBook	gene	98941347	98941595	.	-	.	gene_id "HSALNG0093388"; gene_type "lncRNA"; gene_classification "anti_sense"; type "Existing";
chr12	LncBook	gene	98943554	98943953	.	-	.	gene_id "HSALNG0093389"; gene_type "lncRNA"; gene_classification "anti_sense"; type "Existing";
chr12	LncBook	gene	98944113	98947628	.	-	.	gene_id "HSALNG0093390"; gene_type "lncRNA"; gene_classification "anti_sense"; type "Existing";
chr12	LncBook	gene	98954051	98955987	.	+	.	gene_id "HSALNG0093392"; gene_type "lncRNA"; gene_classification "intergenic"; type "Existing";
chr12	LncBook	gene	98962245	98962833	.	-	.	gene_id "HSALNG0093393"; gene_type "lncRNA"; gene_classification "intergenic"; type "Existing";
chr12	LncBook	gene	98980806	98981461	.	+	.	gene_id "HSALNG0093394"; gene_type "lncRNA"; gene_classification "intergenic"; type "Existing";
chr12	LncBook	gene	98986574	98987255	.	-	.	gene_id "HSALNG0093395"; gene_type "lncRNA"; gene_classification "intergenic"; type "Existing";
chr12	LncBook	gene	98995585	99000249	.	-	.	gene_id "HSALNG0093398"; gene_type "lncRNA"; gene_classification "anti_sense"; type "Existing";
chr12	LncBook	gene	99258423	99258740	.	+	.	gene_id "HSALNG0093406"; gene_type "lncRNA"; gene_classification "anti_sense"; type "Existing";
chr12	LncBook	gene	99267441	99426610	.	+	.	gene_id "HSALNG0093407"; gene_type "lncRNA"; gene_classification "anti_sense"; type "Existing";
chr12	StringTie	gene	99289069	99289681	.	+	.	gene_id "HSALNG0143476"; gene_type "lncRNA"; gene_classification "anti_sense";
chr12	StringTie	gene	99310107	99313642	.	+	.	gene_id "HSALNG0143477"; gene_type "lncRNA"; gene_classification "anti_sense";
chr12	LncBook	gene	99325460	99370434	.	+	.	gene_id "HSALNG0093408"; gene_type "lncRNA"; gene_classification "anti_sense"; type "Existing";
chr12	LncBook	gene	99422685	99423795	.	-	.	gene_id "HSALNG0093409"; gene_type "lncRNA"; gene_classification "sense"; type "Existing";
chr12	LncBook	gene	99487137	99498789	.	+	.	gene_id "HSALNG0093411"; gene_type "lncRNA"; gene_classification "anti_sense"; type "Existing";
chr12	RefSeq	gene	99524813	99528903	.	+	.	gene_id "HSALNG0143478"; gene_type "lncRNA"; gene_classification "anti_sense";
chr12	LncBook	gene	99525544	99526796	.	+	.	gene_id "HSALNG0093412"; gene_type "lncRNA"; gene_classification "anti_sense"; type "Existing";
chr12	LncBook	gene	99529563	99568462	.	+	.	gene_id "HSALNG0093413"; gene_type "lncRNA"; gene_classification "anti_sense"; type "Existing";
chr12	LncBook	gene	99597100	99598534	.	-	.	gene_id "HSALNG0093414"; gene_type "lncRNA"; gene_classification "sense"; type "Existing";
chr12	LncBook	gene	99671002	99671549	.	+	.	gene_id "HSALNG0093415"; gene_type "lncRNA"; gene_classification "anti_sense"; type "Existing";
chr12	CAFE	gene	100190463	100199040	.	-	.	gene_id "HSALNG0143710"; gene_type "lncRNA"; gene_classification "sense";
chr12	HAVANA	gene	100378823	100379397	.	+	.	gene_id "HSALNG0143479"; gene_type "lncRNA"; gene_classification "intergenic";
chr12	LncBook	gene	100415429	100415822	.	-	.	gene_id "HSALNG0093421"; gene_type "lncRNA"; gene_classification "intergenic"; type "Existing";
chr12	LncBook	gene	100419997	100422146	.	+	.	gene_id "HSALNG0093422"; gene_type "lncRNA"; gene_classification "intergenic"; type "Existing";
chr12	LncBook	gene	100426103	100427852	.	-	.	gene_id "HSALNG0093424"; gene_type "lncRNA"; gene_classification "sense"; type "Existing";
chr12	LncBook	gene	100427975	100430792	.	-	.	gene_id "HSALNG0093425"; gene_type "lncRNA"; gene_classification "sense"; type "Novel";
chr12	LncBook	gene	100429430	100430593	.	+	.	gene_id "HSALNG0093426"; gene_type "lncRNA"; gene_classification "anti_sense"; type "Novel";
chr12	LncBook	gene	100447869	100448304	.	-	.	gene_id "HSALNG0093428"; gene_type "lncRNA"; gene_classification "sense"; type "Existing";
chr12	LncBook	gene	100525894	100531451	.	-	.	gene_id "HSALNG0093430"; gene_type "lncRNA"; gene_classification "sense"; type "Existing";
chr12	LncBook	gene	100536836	100538449	.	+	.	gene_id "HSALNG0093431"; gene_type "lncRNA"; gene_classification "intergenic"; type "Existing";
chr12	LncBook	gene	100544733	100546486	.	+	.	gene_id "HSALNG0093432"; gene_type "lncRNA"; gene_classification "intergenic"; type "Existing";
chr12	LncBook	gene	100558087	100589433	.	-	.	gene_id "HSALNG0093434"; gene_type "lncRNA"; gene_classification "intergenic"; type "Existing";
chr12	LncBook	gene	100597447	100615569	.	-	.	gene_id "HSALNG0093435"; gene_type "lncRNA"; gene_classification "anti_sense,sense"; type "Existing";
chr12	LncBook	gene	100625629	100646057	.	-	.	gene_id "HSALNG0093437"; gene_type "lncRNA"; gene_classification "anti_sense,sense"; type "Novel";
chr12	LncBook	gene	100632300	100632964	.	-	.	gene_id "HSALNG0093440"; gene_type "lncRNA"; gene_classification "anti_sense,sense"; type "Novel";
chr12	LncBook	gene	100692339	100716808	.	+	.	gene_id "HSALNG0093444"; gene_type "lncRNA"; gene_classification "sense"; type "Existing";
chr12	LncBook	gene	100785977	100797897	.	-	.	gene_id "HSALNG0093448"; gene_type "lncRNA"; gene_classification "anti_sense"; type "Existing";
chr12	LncBook	gene	100825298	100860444	.	+	.	gene_id "HSALNG0093449"; gene_type "lncRNA"; gene_classification "intergenic"; type "Existing";
chr12	LncBook	gene	100843755	100847787	.	-	.	gene_id "HSALNG0093451"; gene_type "lncRNA"; gene_classification "intergenic"; type "Existing";
chr12	RefLnc	gene	100848856	100899744	1000	+	.	gene_id "HSALNG0143480"; gene_type "lncRNA"; gene_classification "sense";
chr12	LncBook	gene	100859580	100863414	.	-	.	gene_id "HSALNG0093452"; gene_type "lncRNA"; gene_classification "intergenic"; type "Existing";
chr12	RefLnc	gene	100905495	100946904	1000	-	.	gene_id "HSALNG0143711"; gene_type "lncRNA"; gene_classification "anti_sense";
chr12	LncBook	gene	100931143	100931503	.	-	.	gene_id "HSALNG0093455"; gene_type "lncRNA"; gene_classification "anti_sense"; type "Existing";
chr12	LncBook	gene	100955729	100957638	.	+	.	gene_id "HSALNG0093456"; gene_type "lncRNA"; gene_classification "sense"; type "Existing";
chr12	LncBook	gene	100967483	100969329	.	+	.	gene_id "HSALNG0093457"; gene_type "lncRNA"; gene_classification "sense"; type "Novel";
chr12	LncBook	gene	101024402	101042288	.	-	.	gene_id "HSALNG0093460"; gene_type "lncRNA"; gene_classification "intergenic"; type "Existing";
chr12	LncBook	gene	101062200	101073234	.	-	.	gene_id "HSALNG0093461"; gene_type "lncRNA"; gene_classification "intergenic"; type "Existing";
chr12	LncBook	gene	101065544	101069978	.	+	.	gene_id "HSALNG0093462"; gene_type "lncRNA"; gene_classification "intergenic"; type "Existing";
chr12	LncBook	gene	101099952	101105382	.	+	.	gene_id "HSALNG0093463"; gene_type "lncRNA"; gene_classification "intergenic"; type "Existing";
chr12	LncBook	gene	101244813	101249606	.	-	.	gene_id "HSALNG0093465"; gene_type "lncRNA"; gene_classification "anti_sense"; type "Existing";
chr12	LncBook	gene	101246109	101253040	.	-	.	gene_id "HSALNG0093466"; gene_type "lncRNA"; gene_classification "anti_sense"; type "Existing";
chr12	LncBook	gene	101246316	101246516	.	-	.	gene_id "HSALNG0093467"; gene_type "lncRNA"; gene_classification "anti_sense"; type "Existing";
chr12	RefLnc	gene	101256473	101260261	1000	+	.	gene_id "HSALNG0143481"; gene_type "lncRNA"; gene_classification "sense";
chr12	LncBook	gene	101404413	101412651	.	-	.	gene_id "HSALNG0093468"; gene_type "lncRNA"; gene_classification "anti_sense"; type "Existing";
chr12	LncBook	gene	101432198	101432872	.	-	.	gene_id "HSALNG0093469"; gene_type "lncRNA"; gene_classification "anti_sense"; type "Existing";
chr12	LncBook	gene	101460490	101463147	.	-	.	gene_id "HSALNG0093471"; gene_type "lncRNA"; gene_classification "anti_sense"; type "Existing";
chr12	LncBook	gene	101488570	101496147	.	-	.	gene_id "HSALNG0093472"; gene_type "lncRNA"; gene_classification "anti_sense"; type "Existing";
chr12	LncBook	gene	101522357	101526731	.	-	.	gene_id "HSALNG0093475"; gene_type "lncRNA"; gene_classification "anti_sense"; type "Existing";
chr12	LncBook	gene	101549025	101549763	.	-	.	gene_id "HSALNG0093480"; gene_type "lncRNA"; gene_classification "sense"; type "Existing";
chr12	LncBook	gene	101602336	101667817	.	+	.	gene_id "HSALNG0093481"; gene_type "lncRNA"; gene_classification "anti_sense"; type "Existing";
chr12	LncBook	gene	101623630	101629858	.	-	.	gene_id "HSALNG0093483"; gene_type "lncRNA"; gene_classification "intergenic"; type "Existing";
chr12	LncBook	gene	101623896	101624240	.	+	.	gene_id "HSALNG0093484"; gene_type "lncRNA"; gene_classification "intergenic"; type "Existing";
chr12	LncBook	gene	101634046	101674539	.	-	.	gene_id "HSALNG0093485"; gene_type "lncRNA"; gene_classification "anti_sense"; type "Existing";
chr12	LncBook	gene	101688547	101688989	.	-	.	gene_id "HSALNG0093488"; gene_type "lncRNA"; gene_classification "anti_sense"; type "Novel";
chr12	FANTOM	gene	101692864	101693814	.	-	.	gene_id "HSALNG0143712"; gene_type "lncRNA"; gene_classification "anti_sense";
chr12	LncBook	gene	101749031	101749512	.	+	.	gene_id "HSALNG0093491"; gene_type "lncRNA"; gene_classification "sense"; type "Novel";
chr12	LncBook	gene	101777367	101780392	.	+	.	gene_id "HSALNG0093492"; gene_type "lncRNA"; gene_classification "sense"; type "Existing";
chr12	LncBook	gene	101780397	101783125	.	-	.	gene_id "HSALNG0093493"; gene_type "lncRNA"; gene_classification "intergenic"; type "Existing";
chr12	LncBook	gene	101801827	101805927	.	+	.	gene_id "HSALNG0093497"; gene_type "lncRNA"; gene_classification "intergenic"; type "Existing";
chr12	LncBook	gene	101802150	101802838	.	-	.	gene_id "HSALNG0093498"; gene_type "lncRNA"; gene_classification "intergenic"; type "Existing";
chr12	LncBook	gene	101822268	101825396	.	-	.	gene_id "HSALNG0093501"; gene_type "lncRNA"; gene_classification "intergenic"; type "Existing";
chr12	LncBook	gene	101839067	101842635	.	+	.	gene_id "HSALNG0093502"; gene_type "lncRNA"; gene_classification "intergenic"; type "Existing";
chr12	LncBook	gene	101845687	101868825	.	-	.	gene_id "HSALNG0093503"; gene_type "lncRNA"; gene_classification "intergenic"; type "Existing";
chr12	RefLnc	gene	101848809	101875533	1000	-	.	gene_id "HSALNG0143713"; gene_type "lncRNA"; gene_classification "anti_sense";
chr12	LncBook	gene	101860219	101863789	.	+	.	gene_id "HSALNG0093505"; gene_type "lncRNA"; gene_classification "intergenic"; type "Existing";
chr12	LncBook	gene	101880029	101881459	.	-	.	gene_id "HSALNG0093506"; gene_type "lncRNA"; gene_classification "anti_sense"; type "Existing";
chr12	LncBook	gene	101919051	101921365	.	-	.	gene_id "HSALNG0093508"; gene_type "lncRNA"; gene_classification "intergenic"; type "Existing";
chr12	LncBook	gene	101919561	101928796	.	+	.	gene_id "HSALNG0093509"; gene_type "lncRNA"; gene_classification "intergenic"; type "Existing";
chr12	LncBook	gene	101947023	101961954	.	-	.	gene_id "HSALNG0093511"; gene_type "lncRNA"; gene_classification "intergenic"; type "Existing";
chr12	RefLnc	gene	101961999	101979246	1000	+	.	gene_id "HSALNG0143482"; gene_type "lncRNA"; gene_classification "sense";
chr12	LncBook	gene	101988749	102079658	.	+	.	gene_id "HSALNG0093515"; gene_type "lncRNA"; gene_classification "sense"; type "Existing";
chr12	LncBook	gene	101989721	102012659	.	-	.	gene_id "HSALNG0093516"; gene_type "lncRNA"; gene_classification "anti_sense"; type "Existing";
chr12	LncBook	gene	102040498	102058840	.	-	.	gene_id "HSALNG0093518"; gene_type "lncRNA"; gene_classification "anti_sense"; type "Existing";
chr12	LncBook	gene	102079549	102091369	.	-	.	gene_id "HSALNG0093519"; gene_type "lncRNA"; gene_classification "anti_sense"; type "Existing";
chr12	LncBook	gene	102080040	102086700	.	-	.	gene_id "HSALNG0093520"; gene_type "lncRNA"; gene_classification "intergenic"; type "Existing";
chr12	RefSeq	gene	102088343	102089619	.	+	.	gene_id "HSALNG0143483"; gene_type "lncRNA"; gene_classification "intergenic";
chr12	LncBook	gene	102089780	102090228	.	-	.	gene_id "HSALNG0093521"; gene_type "lncRNA"; gene_classification "intergenic"; type "Existing";
chr12	LncBook	gene	102117032	102121126	.	+	.	gene_id "HSALNG0093522"; gene_type "lncRNA"; gene_classification "sense"; type "Existing";
chr12	RefSeq	gene	102124371	102137531	.	+	.	gene_id "HSALNG0143484"; gene_type "lncRNA"; gene_classification "anti_sense,sense";
chr12	LncBook	gene	102137755	102142828	.	+	.	gene_id "HSALNG0093527"; gene_type "lncRNA"; gene_classification "anti_sense,sense"; type "Existing";
chr12	LncBook	gene	102142920	102153922	.	-	.	gene_id "HSALNG0093528"; gene_type "lncRNA"; gene_classification "sense"; type "Novel";
chr12	LncBook	gene	102149115	102149830	.	-	.	gene_id "HSALNG0093529"; gene_type "lncRNA"; gene_classification "sense"; type "Novel";
chr12	LncBook	gene	102171343	102171655	.	+	.	gene_id "HSALNG0093532"; gene_type "lncRNA"; gene_classification "anti_sense"; type "Novel";
chr12	LncBook	gene	102181781	102188232	.	+	.	gene_id "HSALNG0093533"; gene_type "lncRNA"; gene_classification "anti_sense"; type "Existing";
chr12	LncBook	gene	102251888	102253480	.	-	.	gene_id "HSALNG0093535"; gene_type "lncRNA"; gene_classification "intergenic"; type "Existing";
chr12	LncBook	gene	102269079	102271126	.	-	.	gene_id "HSALNG0093537"; gene_type "lncRNA"; gene_classification "intergenic"; type "Existing";
chr12	LncBook	gene	102271538	102283992	.	+	.	gene_id "HSALNG0093538"; gene_type "lncRNA"; gene_classification "sense"; type "Novel";
chr12	LncBook	gene	102299386	102318497	.	-	.	gene_id "HSALNG0093540"; gene_type "lncRNA"; gene_classification "anti_sense"; type "Existing";
chr12	LncBook	gene	102302015	102305430	.	-	.	gene_id "HSALNG0093541"; gene_type "lncRNA"; gene_classification "anti_sense"; type "Existing";
chr12	LncBook	gene	102319039	102319455	.	+	.	gene_id "HSALNG0093542"; gene_type "lncRNA"; gene_classification "sense"; type "Existing";
chr12	LncBook	gene	102319686	102320258	.	+	.	gene_id "HSALNG0093543"; gene_type "lncRNA"; gene_classification "sense"; type "Existing";
chr12	LncBook	gene	102323054	102325883	.	+	.	gene_id "HSALNG0093544"; gene_type "lncRNA"; gene_classification "sense"; type "Existing";
chr12	HAVANA	gene	102348770	102358725	.	-	.	gene_id "HSALNG0093546"; gene_type "lncRNA"; gene_classification "anti_sense";
chr12	FANTOM	gene	102406841	102419725	.	+	.	gene_id "HSALNG0093547"; gene_type "lncRNA"; gene_classification "anti_sense";
chr12	LncBook	gene	102457133	102477717	.	+	.	gene_id "HSALNG0093549"; gene_type "lncRNA"; gene_classification "anti_sense"; type "Existing";
chr12	HAVANA	gene	102591363	103319579	.	+	.	gene_id "HSALNG0093557"; gene_type "lncRNA"; gene_name "LINC02456,HELLPAR"; gene_classification "anti_sense";
chr12	LncBook	gene	102608651	102611780	.	-	.	gene_id "HSALNG0093559"; gene_type "lncRNA"; gene_classification "intergenic"; type "Existing";
chr12	LncBook	gene	102687844	102689230	.	-	.	gene_id "HSALNG0093563"; gene_type "lncRNA"; gene_classification "intergenic"; type "Existing";
chr12	LncBook	gene	102719085	102745323	.	-	.	gene_id "HSALNG0093564"; gene_type "lncRNA"; gene_classification "intergenic"; type "Existing";
chr12	StringTie	gene	102749655	102763834	.	-	.	gene_id "HSALNG0143714"; gene_type "lncRNA"; gene_classification "intergenic";
chr12	LncBook	gene	102848544	102848772	.	+	.	gene_id "HSALNG0093567"; gene_type "lncRNA"; gene_classification "anti_sense"; type "Existing";
chr12	LncBook	gene	102848938	102849359	.	+	.	gene_id "HSALNG0093568"; gene_type "lncRNA"; gene_classification "anti_sense"; type "Existing";
chr12	LncBook	gene	102911728	102929397	.	-	.	gene_id "HSALNG0093570"; gene_type "lncRNA"; gene_classification "intergenic"; type "Existing";
chr12	LncBook	gene	102925540	102928442	.	+	.	gene_id "HSALNG0093571"; gene_type "lncRNA"; gene_classification "intergenic"; type "Existing";
chr12	LncBook	gene	102957637	102973847	.	+	.	gene_id "HSALNG0093572"; gene_type "lncRNA"; gene_classification "intergenic"; type "Existing";
chr12	LncBook	gene	102995210	103018181	.	-	.	gene_id "HSALNG0093573"; gene_type "lncRNA"; gene_classification "intergenic"; type "Existing";
chr12	LncBook	gene	103202904	103219088	.	-	.	gene_id "HSALNG0093577"; gene_type "lncRNA"; gene_name "LINC00485"; gene_classification "intergenic"; type "Existing";
chr12	LncBook	gene	103316324	103318515	.	+	.	gene_id "HSALNG0093578"; gene_type "lncRNA"; gene_classification "anti_sense"; type "Existing";
chr12	Gnomon	gene	103321299	103345356	.	-	.	gene_id "HSALNG0093579"; gene_type "lncRNA"; gene_classification "sense";
chr12	LncBook	gene	103344390	103345223	.	+	.	gene_id "HSALNG0093581"; gene_type "lncRNA"; gene_classification "anti_sense"; type "Existing";
chr12	LncBook	gene	103346732	103347726	.	+	.	gene_id "HSALNG0093582"; gene_type "lncRNA"; gene_classification "anti_sense"; type "Existing";
chr12	LncBook	gene	103347067	103347613	.	-	.	gene_id "HSALNG0093583"; gene_type "lncRNA"; gene_classification "sense"; type "Existing";
chr12	LncBook	gene	103358404	103426930	.	+	.	gene_id "HSALNG0093584"; gene_type "lncRNA"; gene_classification "intergenic"; type "Existing";
chr12	HAVANA	gene	103407140	103409873	.	+	.	gene_id "HSALNG0143485"; gene_type "lncRNA"; gene_classification "intergenic";
chr12	LncBook	gene	103419875	103420706	.	+	.	gene_id "HSALNG0093585"; gene_type "lncRNA"; gene_classification "intergenic"; type "Existing";
chr12	LncBook	gene	103428209	103470766	.	+	.	gene_id "HSALNG0093586"; gene_type "lncRNA"; gene_classification "intergenic"; type "Existing";
chr12	HAVANA	gene	103473412	103573103	.	-	.	gene_id "HSALNG0093588"; gene_type "lncRNA"; gene_classification "intergenic";
chr12	StringTie	gene	103517823	103520999	.	+	.	gene_id "HSALNG0143486"; gene_type "lncRNA"; gene_classification "intergenic";
chr12	RefLnc	gene	103545583	103573025	1000	+	.	gene_id "HSALNG0093591"; gene_type "lncRNA"; gene_classification "intergenic";
chr12	LncBook	gene	103616622	103622512	.	-	.	gene_id "HSALNG0093595"; gene_type "lncRNA"; gene_classification "intergenic"; type "Existing";
chr12	LncBook	gene	103619638	103663189	.	+	.	gene_id "HSALNG0093596"; gene_type "lncRNA"; gene_classification "anti_sense"; type "Existing";
chr12	LncBook	gene	103631390	103657180	.	-	.	gene_id "HSALNG0093597"; gene_type "lncRNA"; gene_classification "sense"; type "Existing";
chr12	LncBook	gene	103662405	103663700	.	-	.	gene_id "HSALNG0093599"; gene_type "lncRNA"; gene_classification "sense"; type "Existing";
chr12	LncBook	gene	103673402	103722955	.	+	.	gene_id "HSALNG0093601"; gene_type "lncRNA"; gene_classification "anti_sense"; type "Existing";
chr12	RefLnc	gene	103802609	103889834	1000	-	.	gene_id "HSALNG0143715"; gene_type "lncRNA"; gene_classification "sense";
chr12	LncBook	gene	103828100	103864855	.	+	.	gene_id "HSALNG0093602"; gene_type "lncRNA"; gene_classification "anti_sense"; type "Existing";
chr12	BestRefSeq	gene	103889818	103891473	.	+	.	gene_id "HSALNG0093604"; gene_type "lncRNA"; gene_classification "intergenic";
chr12	HAVANA	gene	103912112	103965115	.	-	.	gene_id "HSALNG0143716"; gene_type "lncRNA"; gene_classification "intergenic";
chr12	RefLnc	gene	103916172	103917993	1000	-	.	gene_id "HSALNG0143717"; gene_type "lncRNA"; gene_classification "intergenic";
chr12	RefLnc	gene	103919112	103920630	1000	+	.	gene_id "HSALNG0143487"; gene_type "lncRNA"; gene_classification "intergenic";
chr12	RefLnc	gene	103932038	103972907	1000	+	.	gene_id "HSALNG0093608"; gene_type "lncRNA"; gene_name "LINC02401"; gene_classification "intergenic";
chr12	LncBook	gene	104047955	104059806	.	-	.	gene_id "HSALNG0093610"; gene_type "lncRNA"; gene_classification "anti_sense"; type "Existing";
chr12	LncBook	gene	104060587	104067137	.	-	.	gene_id "HSALNG0093611"; gene_type "lncRNA"; gene_classification "anti_sense"; type "Existing";
chr12	LncBook	gene	104066248	104066547	.	+	.	gene_id "HSALNG0093612"; gene_type "lncRNA"; gene_classification "sense"; type "Existing";
chr12	LncBook	gene	104094503	104111982	.	-	.	gene_id "HSALNG0093613"; gene_type "lncRNA"; gene_classification "anti_sense"; type "Existing";
chr12	LncBook	gene	104140093	104162636	.	-	.	gene_id "HSALNG0093615"; gene_type "lncRNA"; gene_classification "anti_sense"; type "Existing";
chr12	LncBook	gene	104184264	104184612	.	+	.	gene_id "HSALNG0093617"; gene_type "lncRNA"; gene_classification "anti_sense"; type "Novel";
chr12	LncBook	gene	104196335	104208438	.	+	.	gene_id "HSALNG0093618"; gene_type "lncRNA"; gene_classification "anti_sense"; type "Existing";
chr12	LncBook	gene	104213388	104215863	.	+	.	gene_id "HSALNG0093619"; gene_type "lncRNA"; gene_classification "anti_sense"; type "Existing";
chr12	Gnomon	gene	104235195	104242572	.	+	.	gene_id "HSALNG0093620"; gene_type "lncRNA"; gene_classification "intergenic";
chr12	LncBook	gene	104240535	104247812	.	-	.	gene_id "HSALNG0093621"; gene_type "lncRNA"; gene_classification "intergenic"; type "Existing";
chr12	LncBook	gene	104283176	104286947	.	-	.	gene_id "HSALNG0093622"; gene_type "lncRNA"; gene_classification "intergenic"; type "Existing";
chr12	LncBook	gene	104309315	104319145	.	+	.	gene_id "HSALNG0093624"; gene_type "lncRNA"; gene_classification "intergenic"; type "Existing";
chr12	Gnomon	gene	104318855	104323637	.	-	.	gene_id "HSALNG0143718"; gene_type "lncRNA"; gene_classification "intergenic";
chr12	LncBook	gene	104319269	104320997	.	+	.	gene_id "HSALNG0093626"; gene_type "lncRNA"; gene_classification "intergenic"; type "Existing";
chr12	LncBook	gene	104337574	104341178	.	+	.	gene_id "HSALNG0093628"; gene_type "lncRNA"; gene_classification "anti_sense,sense"; type "Novel";
chr12	LncBook	gene	104341823	104343472	.	+	.	gene_id "HSALNG0093629"; gene_type "lncRNA"; gene_classification "anti_sense,sense"; type "Novel";
chr12	LncBook	gene	104343980	104359473	.	-	.	gene_id "HSALNG0093630"; gene_type "lncRNA"; gene_classification "anti_sense,sense"; type "Existing";
chr12	LncBook	gene	104352892	104357920	.	+	.	gene_id "HSALNG0093631"; gene_type "lncRNA"; gene_classification "anti_sense"; type "Existing";
chr12	LncBook	gene	104372014	104379794	.	+	.	gene_id "HSALNG0093632"; gene_type "lncRNA"; gene_classification "sense"; type "Existing";
chr12	LncBook	gene	104392279	104393130	.	-	.	gene_id "HSALNG0093634"; gene_type "lncRNA"; gene_classification "sense"; type "Novel";
chr12	LncBook	gene	104424522	104426026	.	-	.	gene_id "HSALNG0093635"; gene_type "lncRNA"; gene_classification "sense"; type "Existing";
chr12	LncBook	gene	104445290	104446862	.	-	.	gene_id "HSALNG0093636"; gene_type "lncRNA"; gene_classification "sense"; type "Novel";
chr12	LncBook	gene	104446960	104457803	.	-	.	gene_id "HSALNG0093637"; gene_type "lncRNA"; gene_classification "sense"; type "Novel";
chr12	LncBook	gene	104500900	104504683	.	-	.	gene_id "HSALNG0093641"; gene_type "lncRNA"; gene_classification "intergenic"; type "Existing";
chr12	LncBook	gene	104519036	104519628	.	+	.	gene_id "HSALNG0093643"; gene_type "lncRNA"; gene_classification "anti_sense"; type "Existing";
chr12	LncBook	gene	104532134	104571437	.	+	.	gene_id "HSALNG0093644"; gene_type "lncRNA"; gene_name "LINC02385"; gene_classification "intergenic"; type "Existing";
chr12	LncBook	gene	104541058	104550116	.	-	.	gene_id "HSALNG0093646"; gene_type "lncRNA"; gene_classification "intergenic"; type "Existing";
chr12	HAVANA	gene	104565378	104571662	.	-	.	gene_id "HSALNG0093647"; gene_type "lncRNA"; gene_classification "intergenic";
chr12	LncBook	gene	104609174	104610932	.	-	.	gene_id "HSALNG0093648"; gene_type "lncRNA"; gene_classification "anti_sense"; type "Existing";
chr12	LncBook	gene	104623514	104625764	.	+	.	gene_id "HSALNG0093649"; gene_type "lncRNA"; gene_classification "sense"; type "Existing";
chr12	LncBook	gene	104652020	104676373	.	-	.	gene_id "HSALNG0093650"; gene_type "lncRNA"; gene_classification "anti_sense"; type "Existing";
chr12	LncBook	gene	104680727	104744061	.	+	.	gene_id "HSALNG0093651"; gene_type "lncRNA"; gene_classification "sense"; type "Existing";
chr12	LncBook	gene	104756233	104762789	.	+	.	gene_id "HSALNG0093653"; gene_type "lncRNA"; gene_classification "intergenic"; type "Existing";
chr12	LncBook	gene	104762556	104765109	.	-	.	gene_id "HSALNG0093654"; gene_type "lncRNA"; gene_classification "intergenic"; type "Existing";
chr12	Gnomon	gene	104770853	104847903	.	+	.	gene_id "HSALNG0093657"; gene_type "lncRNA"; gene_classification "intergenic";
chr12	LncBook	gene	104775120	104779041	.	-	.	gene_id "HSALNG0093656"; gene_type "lncRNA"; gene_classification "intergenic"; type "Existing";
chr12	CAFE	gene	104827185	104829479	.	+	.	gene_id "HSALNG0143488"; gene_type "lncRNA"; gene_classification "intergenic";
chr12	LncBook	gene	104852873	104862733	.	-	.	gene_id "HSALNG0093662"; gene_type "lncRNA"; gene_classification "intronic_antisense"; type "Existing";
chr12	LncBook	gene	104945851	104947225	.	+	.	gene_id "HSALNG0093665"; gene_type "lncRNA"; gene_classification "intronic_sense"; type "Existing";
chr12	FANTOM	gene	104971042	104981509	.	+	.	gene_id "HSALNG0143489"; gene_type "lncRNA"; gene_classification "intronic_sense";
chr12	LncBook	gene	104997653	104998295	.	-	.	gene_id "HSALNG0093666"; gene_type "lncRNA"; gene_classification "anti_sense"; type "Existing";
chr12	LncBook	gene	105113501	105120036	.	-	.	gene_id "HSALNG0093667"; gene_type "lncRNA"; gene_classification "anti_sense"; type "Existing";
chr12	LncBook	gene	105157983	105206732	.	+	.	gene_id "HSALNG0093668"; gene_type "lncRNA"; gene_classification "anti_sense"; type "Existing";
chr12	LncBook	gene	105166326	105172300	.	+	.	gene_id "HSALNG0093669"; gene_type "lncRNA"; gene_classification "intergenic"; type "Existing";
chr12	LncBook	gene	105186274	105186758	.	-	.	gene_id "HSALNG0093670"; gene_type "lncRNA"; gene_classification "intergenic"; type "Existing";
chr12	HAVANA	gene	105252616	105265595	.	+	.	gene_id "HSALNG0093671"; gene_type "lncRNA"; gene_classification "anti_sense";
chr12	LncBook	gene	105343270	105345654	.	+	.	gene_id "HSALNG0093674"; gene_type "lncRNA"; gene_classification "intronic_antisense"; type "Existing";
chr12	LncBook	gene	105377800	105380165	.	-	.	gene_id "HSALNG0093675"; gene_type "lncRNA"; gene_classification "anti_sense"; type "Existing";
chr12	RefSeq	gene	105388590	105401450	.	-	.	gene_id "HSALNG0143719"; gene_type "lncRNA"; gene_classification "anti_sense";
chr12	LncBook	gene	105413822	105414811	.	+	.	gene_id "HSALNG0093678"; gene_type "lncRNA"; gene_classification "anti_sense,sense"; type "Existing";
chr12	LncBook	gene	105448848	105454281	.	+	.	gene_id "HSALNG0093681"; gene_type "lncRNA"; gene_classification "anti_sense,sense"; type "Existing";
chr12	LncBook	gene	105485232	105486207	.	-	.	gene_id "HSALNG0093682"; gene_type "lncRNA"; gene_classification "sense"; type "Existing";
chr12	LncBook	gene	105500640	105500841	.	+	.	gene_id "HSALNG0093684"; gene_type "lncRNA"; gene_classification "anti_sense"; type "Existing";
chr12	LncBook	gene	105576808	105579364	.	+	.	gene_id "HSALNG0093692"; gene_type "lncRNA"; gene_classification "anti_sense"; type "Novel";
chr12	Gnomon	gene	105592702	105605691	.	+	.	gene_id "HSALNG0093693"; gene_type "lncRNA"; gene_classification "anti_sense";
chr12	LncBook	gene	105629121	105629321	.	-	.	gene_id "HSALNG0093694"; gene_type "lncRNA"; gene_classification "anti_sense,sense"; type "Existing";
chr12	LncBook	gene	105629990	105636951	.	+	.	gene_id "HSALNG0093695"; gene_type "lncRNA"; gene_classification "sense"; type "Existing";
chr12	LncBook	gene	105666266	105682012	.	+	.	gene_id "HSALNG0093696"; gene_type "lncRNA"; gene_classification "sense"; type "Existing";
chr12	FANTOM	gene	105697499	105720795	.	-	.	gene_id "HSALNG0093697"; gene_type "lncRNA"; gene_classification "anti_sense";
chr12	LncBook	gene	105721512	105722295	.	-	.	gene_id "HSALNG0093698"; gene_type "lncRNA"; gene_classification "anti_sense"; type "Existing";
chr12	LncBook	gene	105724476	105806659	.	+	.	gene_id "HSALNG0093699"; gene_type "lncRNA"; gene_classification "sense"; type "Existing";
chr12	LncBook	gene	105766175	105766461	.	-	.	gene_id "HSALNG0093700"; gene_type "lncRNA"; gene_classification "anti_sense"; type "Existing";
chr12	RefLnc	gene	105777216	105817837	1000	-	.	gene_id "HSALNG0093701"; gene_type "lncRNA"; gene_classification "anti_sense";
chr12	RefSeq	gene	105817878	105836668	.	+	.	gene_id "HSALNG0143490"; gene_type "lncRNA"; gene_classification "intergenic";
chr12	Gnomon	gene	105818986	105837992	.	-	.	gene_id "HSALNG0093702"; gene_type "lncRNA"; gene_classification "intergenic";
chr12	LncBook	gene	105871938	105873405	.	-	.	gene_id "HSALNG0093704"; gene_type "lncRNA"; gene_classification "intergenic"; type "Existing";
chr12	Gnomon	gene	105885592	105956741	.	+	.	gene_id "HSALNG0093706"; gene_type "lncRNA"; gene_classification "intergenic";
chr12	LncBook	gene	105947700	105951683	.	+	.	gene_id "HSALNG0093707"; gene_type "lncRNA"; gene_classification "intergenic"; type "Existing";
chr12	LncBook	gene	105986682	105991798	.	-	.	gene_id "HSALNG0093709"; gene_type "lncRNA"; gene_classification "intergenic"; type "Existing";
chr12	LncBook	gene	106069386	106092824	.	+	.	gene_id "HSALNG0093712"; gene_type "lncRNA"; gene_classification "intergenic"; type "Existing";
chr12	HAVANA	gene	106092946	106097298	.	-	.	gene_id "HSALNG0143720"; gene_type "lncRNA"; gene_classification "intergenic";
chr12	LncBook	gene	106097732	106453478	.	-	.	gene_id "HSALNG0093714"; gene_type "lncRNA"; gene_classification "intergenic"; type "Existing";
chr12	HAVANA	gene	106097981	106149697	.	+	.	gene_id "HSALNG0093715"; gene_type "lncRNA"; gene_name "CASC18"; gene_classification "intergenic";
chr12	Gnomon	gene	106132028	106160781	.	-	.	gene_id "HSALNG0093716"; gene_type "lncRNA"; gene_classification "intergenic";
chr12	RefLnc	gene	106132596	106133139	1000	+	.	gene_id "HSALNG0143491"; gene_type "lncRNA"; gene_classification "intergenic";
chr12	LncBook	gene	106134177	106134991	.	+	.	gene_id "HSALNG0093717"; gene_type "lncRNA"; gene_classification "intergenic"; type "Existing";
chr12	RefLnc	gene	106155839	106195618	1000	+	.	gene_id "HSALNG0093718"; gene_type "lncRNA"; gene_classification "intergenic";
chr12	LncBook	gene	106165673	106166069	.	-	.	gene_id "HSALNG0093719"; gene_type "lncRNA"; gene_classification "intergenic"; type "Existing";
chr12	LncBook	gene	106204097	106205002	.	-	.	gene_id "HSALNG0093721"; gene_type "lncRNA"; gene_classification "intergenic"; type "Existing";
chr12	RefLnc	gene	106232049	106236415	1000	+	.	gene_id "HSALNG0143492"; gene_type "lncRNA"; gene_classification "intergenic";
chr12	LncBook	gene	106316588	106325216	.	+	.	gene_id "HSALNG0093722"; gene_type "lncRNA"; gene_classification "intergenic"; type "Existing";
chr12	LncBook	gene	106328226	106344629	.	+	.	gene_id "HSALNG0093723"; gene_type "lncRNA"; gene_classification "intergenic"; type "Existing";
chr12	LncBook	gene	106496669	106500178	.	+	.	gene_id "HSALNG0093726"; gene_type "lncRNA"; gene_classification "anti_sense"; type "Existing";
chr12	StringTie	gene	106516567	106518508	.	+	.	gene_id "HSALNG0143493"; gene_type "lncRNA"; gene_classification "anti_sense";
chr12	FANTOM	gene	106533081	106576795	.	+	.	gene_id "HSALNG0093727"; gene_type "lncRNA"; gene_classification "anti_sense";
chr12	LncBook	gene	106587083	106619442	.	+	.	gene_id "HSALNG0093731"; gene_type "lncRNA"; gene_classification "intergenic"; type "Existing";
chr12	LncBook	gene	106609806	106615910	.	+	.	gene_id "HSALNG0093732"; gene_type "lncRNA"; gene_classification "intergenic"; type "Existing";
chr12	LncBook	gene	106639391	106640734	.	-	.	gene_id "HSALNG0093734"; gene_type "lncRNA"; gene_classification "intronic_sense"; type "Existing";
chr12	RefLnc	gene	106641240	106647328	1000	+	.	gene_id "HSALNG0093735"; gene_type "lncRNA"; gene_classification "intronic_antisense";
chr12	LncBook	gene	106651083	106668383	.	-	.	gene_id "HSALNG0093736"; gene_type "lncRNA"; gene_classification "sense"; type "Existing";
chr12	LncBook	gene	106673234	106673803	.	-	.	gene_id "HSALNG0093737"; gene_type "lncRNA"; gene_classification "sense"; type "Existing";
chr12	RefLnc	gene	106677533	106743233	1000	+	.	gene_id "HSALNG0143494"; gene_type "lncRNA"; gene_classification "overlap_sense,anti_sense";
chr12	LncBook	gene	106697271	106705010	.	+	.	gene_id "HSALNG0093738"; gene_type "lncRNA"; gene_classification "anti_sense,sense"; type "Existing";
chr12	LncBook	gene	106730390	106730842	.	-	.	gene_id "HSALNG0093739"; gene_type "lncRNA"; gene_classification "anti_sense"; type "Novel";
chr12	LncBook	gene	106740694	106743112	.	-	.	gene_id "HSALNG0093740"; gene_type "lncRNA"; gene_classification "anti_sense"; type "Existing";
chr12	LncBook	gene	106751294	106751735	.	-	.	gene_id "HSALNG0093741"; gene_type "lncRNA"; gene_classification "anti_sense"; type "Existing";
chr12	LncBook	gene	106828287	106839923	.	-	.	gene_id "HSALNG0093743"; gene_type "lncRNA"; gene_classification "anti_sense"; type "Existing";
chr12	LncBook	gene	106854483	106856449	.	-	.	gene_id "HSALNG0093744"; gene_type "lncRNA"; gene_classification "anti_sense"; type "Existing";
chr12	LncBook	gene	106890188	107168704	.	-	.	gene_id "HSALNG0093745"; gene_type "lncRNA"; gene_classification "anti_sense"; type "Existing";
chr12	LncBook	gene	106903882	106907383	.	-	.	gene_id "HSALNG0093746"; gene_type "lncRNA"; gene_classification "anti_sense"; type "Existing";
chr12	LncBook	gene	106973796	106976367	.	-	.	gene_id "HSALNG0093747"; gene_type "lncRNA"; gene_classification "intergenic"; type "Existing";
chr12	LncBook	gene	106992042	106994858	.	-	.	gene_id "HSALNG0093748"; gene_type "lncRNA"; gene_classification "anti_sense"; type "Existing";
chr12	RefSeq	gene	107256400	107297493	.	-	.	gene_id "HSALNG0093750"; gene_type "lncRNA"; gene_classification "anti_sense";
chr12	LncBook	gene	107340610	107349505	.	-	.	gene_id "HSALNG0093754"; gene_type "lncRNA"; gene_classification "anti_sense"; type "Existing";
chr12	LncBook	gene	107370251	107370767	.	+	.	gene_id "HSALNG0093759"; gene_type "lncRNA"; gene_classification "sense"; type "Novel";
chr12	LncBook	gene	107372234	107380900	.	-	.	gene_id "HSALNG0093760"; gene_type "lncRNA"; gene_classification "anti_sense,sense"; type "Novel";
chr12	LncBook	gene	107372825	107373129	.	+	.	gene_id "HSALNG0093761"; gene_type "lncRNA"; gene_classification "intronic_antisense"; type "Novel";
chr12	LncBook	gene	107381428	107384938	.	+	.	gene_id "HSALNG0093762"; gene_type "lncRNA"; gene_classification "intergenic"; type "Existing";
chr12	LncBook	gene	107437556	107437856	.	+	.	gene_id "HSALNG0093765"; gene_type "lncRNA"; gene_classification "anti_sense"; type "Existing";
chr12	CAFE	gene	107486718	107522247	.	+	.	gene_id "HSALNG0093766"; gene_type "lncRNA"; gene_classification "anti_sense";
chr12	LncBook	gene	107521845	107522127	.	-	.	gene_id "HSALNG0093767"; gene_type "lncRNA"; gene_classification "intergenic"; type "Existing";
chr12	RefLnc	gene	107545669	107676561	1000	-	.	gene_id "HSALNG0093769"; gene_type "lncRNA"; gene_classification "intergenic";
chr12	LncBook	gene	107613119	107617868	.	-	.	gene_id "HSALNG0093768"; gene_type "lncRNA"; gene_classification "intergenic"; type "Existing";
chr12	LncBook	gene	107685652	107687599	.	+	.	gene_id "HSALNG0093770"; gene_type "lncRNA"; gene_classification "intergenic"; type "Existing";
chr12	LncBook	gene	107708108	107709788	.	-	.	gene_id "HSALNG0093771"; gene_type "lncRNA"; gene_classification "intergenic"; type "Existing";
chr12	LncBook	gene	107727720	107729038	.	+	.	gene_id "HSALNG0093772"; gene_type "lncRNA"; gene_classification "intronic_sense"; type "Existing";
chr12	RefSeq	gene	107835735	107843621	.	+	.	gene_id "HSALNG0143495"; gene_type "lncRNA"; gene_classification "intronic_sense";
chr12	LncBook	gene	107857479	107862042	.	-	.	gene_id "HSALNG0093774"; gene_type "lncRNA"; gene_classification "intronic_antisense"; type "Novel";
chr12	LncBook	gene	108002734	108029978	.	-	.	gene_id "HSALNG0093777"; gene_type "lncRNA"; gene_classification "anti_sense"; type "Existing";
chr12	RefLnc	gene	108049906	108051327	1000	-	.	gene_id "HSALNG0093778"; gene_type "lncRNA"; gene_classification "anti_sense";
chr12	LncBook	gene	108054047	108066597	.	+	.	gene_id "HSALNG0093779"; gene_type "lncRNA"; gene_classification "intergenic"; type "Existing";
chr12	LncBook	gene	108078600	108079485	.	-	.	gene_id "HSALNG0093780"; gene_type "lncRNA"; gene_classification "intergenic"; type "Existing";
chr12	LncBook	gene	108082879	108109272	.	-	.	gene_id "HSALNG0093781"; gene_type "lncRNA"; gene_classification "anti_sense"; type "Existing";
chr12	LncBook	gene	108083030	108085356	.	-	.	gene_id "HSALNG0093782"; gene_type "lncRNA"; gene_classification "anti_sense"; type "Existing";
chr12	LncBook	gene	108102696	108106233	.	+	.	gene_id "HSALNG0093783"; gene_type "lncRNA"; gene_classification "sense"; type "Existing";
chr12	RefLnc	gene	108129560	108153855	1000	+	.	gene_id "HSALNG0143496"; gene_type "lncRNA"; gene_classification "anti_sense";
chr12	Gnomon	gene	108188278	108192960	.	-	.	gene_id "HSALNG0143721"; gene_type "lncRNA"; gene_classification "intergenic";
chr12	LncBook	gene	108203101	108264757	.	-	.	gene_id "HSALNG0093790"; gene_type "lncRNA"; gene_classification "intergenic"; type "Existing";
chr12	LncBook	gene	108239863	108242863	.	+	.	gene_id "HSALNG0093791"; gene_type "lncRNA"; gene_classification "intergenic"; type "Existing";
chr12	LncBook	gene	108271270	108275294	.	-	.	gene_id "HSALNG0093793"; gene_type "lncRNA"; gene_classification "intergenic"; type "Existing";
chr12	LncBook	gene	108276241	108281741	.	-	.	gene_id "HSALNG0093794"; gene_type "lncRNA"; gene_classification "intergenic"; type "Existing";
chr12	LncBook	gene	108296927	108297548	.	-	.	gene_id "HSALNG0093796"; gene_type "lncRNA"; gene_classification "intergenic"; type "Existing";
chr12	LncBook	gene	108297844	108310065	.	+	.	gene_id "HSALNG0093797"; gene_type "lncRNA"; gene_classification "intergenic"; type "Existing";
chr12	LncBook	gene	108317699	108322326	.	-	.	gene_id "HSALNG0093798"; gene_type "lncRNA"; gene_classification "intergenic"; type "Existing";
chr12	LncBook	gene	108369956	108468353	.	+	.	gene_id "HSALNG0093800"; gene_type "lncRNA"; gene_classification "intergenic"; type "Existing";
chr12	LncBook	gene	108408392	108412462	.	+	.	gene_id "HSALNG0093803"; gene_type "lncRNA"; gene_classification "intergenic"; type "Existing";
chr12	LncBook	gene	108419325	108420288	.	+	.	gene_id "HSALNG0093804"; gene_type "lncRNA"; gene_classification "intergenic"; type "Existing";
chr12	LncBook	gene	108451944	108456105	.	+	.	gene_id "HSALNG0093805"; gene_type "lncRNA"; gene_classification "intergenic"; type "Existing";
chr12	LncBook	gene	108458345	108460412	.	-	.	gene_id "HSALNG0093806"; gene_type "lncRNA"; gene_classification "intergenic"; type "Existing";
chr12	LncBook	gene	108479914	108498573	.	+	.	gene_id "HSALNG0093808"; gene_type "lncRNA"; gene_classification "intergenic"; type "Existing";
chr12	LncBook	gene	108513960	108516038	.	+	.	gene_id "HSALNG0093810"; gene_type "lncRNA"; gene_classification "intergenic"; type "Existing";
chr12	LncBook	gene	108517870	108520999	.	-	.	gene_id "HSALNG0093811"; gene_type "lncRNA"; gene_classification "intergenic"; type "Existing";
chr12	Gnomon	gene	108569870	108634188	.	-	.	gene_id "HSALNG0093812"; gene_type "lncRNA"; gene_classification "anti_sense";
chr12	LncBook	gene	108646295	108647414	.	-	.	gene_id "HSALNG0093814"; gene_type "lncRNA"; gene_classification "intergenic"; type "Existing";
chr12	LncBook	gene	108655907	108656963	.	-	.	gene_id "HSALNG0093815"; gene_type "lncRNA"; gene_classification "intergenic"; type "Existing";
chr12	LncBook	gene	108687969	108689920	.	+	.	gene_id "HSALNG0093818"; gene_type "lncRNA"; gene_classification "intronic_antisense"; type "Existing";
chr12	LncBook	gene	108700919	108708328	.	+	.	gene_id "HSALNG0093819"; gene_type "lncRNA"; gene_classification "intronic_antisense"; type "Existing";
chr12	LncBook	gene	108761477	108772535	.	+	.	gene_id "HSALNG0093820"; gene_type "lncRNA"; gene_classification "intergenic"; type "Existing";
chr12	LncBook	gene	108767675	108780632	.	-	.	gene_id "HSALNG0093821"; gene_type "lncRNA"; gene_classification "intergenic"; type "Existing";
chr12	LncBook	gene	108794999	108797122	.	+	.	gene_id "HSALNG0093822"; gene_type "lncRNA"; gene_classification "intergenic"; type "Existing";
chr12	LncBook	gene	108817310	108827490	.	+	.	gene_id "HSALNG0093823"; gene_type "lncRNA"; gene_classification "intergenic"; type "Existing";
chr12	LncBook	gene	108826897	108910685	.	-	.	gene_id "HSALNG0093824"; gene_type "lncRNA"; gene_name "LINC01498"; gene_classification "anti_sense"; type "Existing";
chr12	LncBook	gene	108862089	108862411	.	+	.	gene_id "HSALNG0093825"; gene_type "lncRNA"; gene_classification "intergenic"; type "Existing";
chr12	RefSeq	gene	108866984	108869683	.	+	.	gene_id "HSALNG0143497"; gene_type "lncRNA"; gene_classification "intergenic";
chr12	HAVANA	gene	108925850	108933514	.	+	.	gene_id "HSALNG0143498"; gene_type "lncRNA"; gene_classification "anti_sense";
chr12	LncBook	gene	108938601	108939903	.	+	.	gene_id "HSALNG0093829"; gene_type "lncRNA"; gene_classification "anti_sense"; type "Existing";
chr12	CAFE	gene	108963900	108966256	.	-	.	gene_id "HSALNG0143722"; gene_type "lncRNA"; gene_classification "intergenic";
chr12	LncBook	gene	108976451	108978989	.	+	.	gene_id "HSALNG0093833"; gene_type "lncRNA"; gene_classification "intergenic"; type "Existing";
chr12	LncBook	gene	108983624	108991894	.	-	.	gene_id "HSALNG0093834"; gene_type "lncRNA"; gene_classification "sense"; type "Existing";
chr12	LncBook	gene	108996990	108998694	.	+	.	gene_id "HSALNG0093835"; gene_type "lncRNA"; gene_classification "intergenic"; type "Existing";
chr12	LncBook	gene	108999558	109000943	.	+	.	gene_id "HSALNG0093836"; gene_type "lncRNA"; gene_classification "intergenic"; type "Existing";
chr12	LncBook	gene	109013864	109015486	.	+	.	gene_id "HSALNG0093839"; gene_type "lncRNA"; gene_classification "intergenic"; type "Existing";
chr12	FANTOM	gene	109022444	109035094	.	+	.	gene_id "HSALNG0093840"; gene_type "lncRNA"; gene_classification "anti_sense";
chr12	StringTie	gene	109049160	109051057	.	+	.	gene_id "HSALNG0143499"; gene_type "lncRNA"; gene_classification "anti_sense";
chr12	LncBook	gene	109051696	109052062	.	+	.	gene_id "HSALNG0093843"; gene_type "lncRNA"; gene_classification "intronic_antisense"; type "Novel";
chr12	FANTOM	gene	109104781	109106688	.	-	.	gene_id "HSALNG0143723"; gene_type "lncRNA"; gene_classification "sense";
chr12	FANTOM	gene	109125555	109125755	.	-	.	gene_id "HSALNG0143724"; gene_type "lncRNA"; gene_classification "intergenic";
chr12	RefLnc	gene	109125921	109148404	1000	+	.	gene_id "HSALNG0093847"; gene_type "lncRNA"; gene_classification "intergenic";
chr12	LncBook	gene	109153595	109169044	.	-	.	gene_id "HSALNG0093848"; gene_type "lncRNA"; gene_classification "intergenic"; type "Existing";
chr12	LncBook	gene	109171682	109176260	.	+	.	gene_id "HSALNG0093849"; gene_type "lncRNA"; gene_classification "anti_sense"; type "Existing";
chr12	LncBook	gene	109172688	109172942	.	+	.	gene_id "HSALNG0093851"; gene_type "lncRNA"; gene_classification "anti_sense"; type "Existing";
chr12	LncBook	gene	109176657	109183026	.	+	.	gene_id "HSALNG0093852"; gene_type "lncRNA"; gene_classification "anti_sense"; type "Existing";
chr12	LncBook	gene	109186606	109186871	.	-	.	gene_id "HSALNG0093853"; gene_type "lncRNA"; gene_classification "sense"; type "Novel";
chr12	RefSeq	gene	109196151	109210807	.	+	.	gene_id "HSALNG0093854"; gene_type "lncRNA"; gene_classification "anti_sense";
chr12	LncBook	gene	109206116	109215150	.	-	.	gene_id "HSALNG0093855"; gene_type "lncRNA"; gene_classification "sense"; type "Existing";
chr12	LncBook	gene	109227497	109228160	.	-	.	gene_id "HSALNG0093856"; gene_type "lncRNA"; gene_classification "sense"; type "Existing";
chr12	LncBook	gene	109229870	109235226	.	+	.	gene_id "HSALNG0093857"; gene_type "lncRNA"; gene_classification "anti_sense"; type "Existing";
chr12	LncBook	gene	109246444	109248697	.	+	.	gene_id "HSALNG0093858"; gene_type "lncRNA"; gene_classification "anti_sense"; type "Existing";
chr12	LncBook	gene	109291431	109292717	.	-	.	gene_id "HSALNG0093859"; gene_type "lncRNA"; gene_classification "anti_sense"; type "Existing";
chr12	LncBook	gene	109302141	109303778	.	-	.	gene_id "HSALNG0093864"; gene_type "lncRNA"; gene_classification "sense"; type "Existing";
chr12	LncBook	gene	109425288	109426537	.	-	.	gene_id "HSALNG0093867"; gene_type "lncRNA"; gene_classification "sense"; type "Existing";
chr12	LncBook	gene	109455532	109456457	.	-	.	gene_id "HSALNG0093868"; gene_type "lncRNA"; gene_classification "sense"; type "Existing";
chr12	LncBook	gene	109458638	109459045	.	-	.	gene_id "HSALNG0093869"; gene_type "lncRNA"; gene_classification "sense"; type "Existing";
chr12	LncBook	gene	109459866	109460066	.	-	.	gene_id "HSALNG0093870"; gene_type "lncRNA"; gene_classification "intergenic"; type "Existing";
chr12	LncBook	gene	109485922	109489164	.	+	.	gene_id "HSALNG0093871"; gene_type "lncRNA"; gene_classification "sense"; type "Novel";
chr12	LncBook	gene	109489846	109491838	.	-	.	gene_id "HSALNG0093872"; gene_type "lncRNA"; gene_name "USP30-AS1"; gene_classification "anti_sense"; type "Existing";
chr12	LncBook	gene	109510482	109525751	.	-	.	gene_id "HSALNG0093873"; gene_type "lncRNA"; gene_classification "anti_sense"; type "Existing";
chr12	LncBook	gene	109548957	109577330	.	+	.	gene_id "HSALNG0093875"; gene_type "lncRNA"; gene_classification "sense"; type "Existing";
chr12	LncBook	gene	109551132	109569800	.	-	.	gene_id "HSALNG0093876"; gene_type "lncRNA"; gene_classification "anti_sense"; type "Existing";
chr12	LncBook	gene	109686310	109688463	.	-	.	gene_id "HSALNG0093879"; gene_type "lncRNA"; gene_classification "anti_sense"; type "Existing";
chr12	LncBook	gene	109711219	109726476	.	+	.	gene_id "HSALNG0093881"; gene_type "lncRNA"; gene_classification "anti_sense"; type "Existing";
chr12	RefLnc	gene	109747810	109764240	1000	-	.	gene_id "HSALNG0093882"; gene_type "lncRNA"; gene_classification "intergenic";
chr12	LncBook	gene	109748442	109749687	.	+	.	gene_id "HSALNG0093883"; gene_type "lncRNA"; gene_classification "intergenic"; type "Existing";
chr12	RefLnc	gene	109791667	109801394	1000	-	.	gene_id "HSALNG0093885"; gene_type "lncRNA"; gene_name "LINC01486"; gene_classification "anti_sense";
chr12	LncBook	gene	109846332	109849839	.	-	.	gene_id "HSALNG0093887"; gene_type "lncRNA"; gene_classification "anti_sense"; type "Existing";
chr12	LncBook	gene	109858789	109859637	.	+	.	gene_id "HSALNG0093888"; gene_type "lncRNA"; gene_classification "sense"; type "Existing";
chr12	LncBook	gene	109883215	109885303	.	-	.	gene_id "HSALNG0093889"; gene_type "lncRNA"; gene_classification "anti_sense"; type "Existing";
chr12	LncBook	gene	109981551	109985617	.	+	.	gene_id "HSALNG0093893"; gene_type "lncRNA"; gene_classification "intergenic"; type "Existing";
chr12	LncBook	gene	109991269	109993352	.	+	.	gene_id "HSALNG0093895"; gene_type "lncRNA"; gene_classification "anti_sense"; type "Existing";
chr12	LncBook	gene	109999321	110000014	.	+	.	gene_id "HSALNG0093898"; gene_type "lncRNA"; gene_classification "anti_sense"; type "Novel";
chr12	LncBook	gene	110025047	110025337	.	+	.	gene_id "HSALNG0093902"; gene_type "lncRNA"; gene_classification "sense"; type "Novel";
chr12	LncBook	gene	110034994	110036207	.	-	.	gene_id "HSALNG0093903"; gene_type "lncRNA"; gene_classification "anti_sense"; type "Existing";
chr12	RefLnc	gene	110052027	110063141	1000	-	.	gene_id "HSALNG0093904"; gene_type "lncRNA"; gene_classification "intergenic";
chr12	LncBook	gene	110094437	110134187	.	-	.	gene_id "HSALNG0093906"; gene_type "lncRNA"; gene_classification "intergenic"; type "Existing";
chr12	RefLnc	gene	110135077	110136837	1000	+	.	gene_id "HSALNG0143501"; gene_type "lncRNA"; gene_classification "intergenic";
chr12	CAFE	gene	110171063	110218361	.	-	.	gene_id "HSALNG0093910"; gene_type "lncRNA"; gene_name "FAM222A-AS1"; gene_classification "anti_sense";
chr12	LncBook	gene	110202293	110206985	.	-	.	gene_id "HSALNG0093911"; gene_type "lncRNA"; gene_classification "anti_sense"; type "Existing";
chr12	LncBook	gene	110205836	110206058	.	-	.	gene_id "HSALNG0093912"; gene_type "lncRNA"; gene_classification "anti_sense"; type "Existing";
chr12	LncBook	gene	110221877	110226994	.	+	.	gene_id "HSALNG0093913"; gene_type "lncRNA"; gene_classification "anti_sense"; type "Existing";
chr12	LncBook	gene	110229575	110235113	.	+	.	gene_id "HSALNG0093914"; gene_type "lncRNA"; gene_classification "anti_sense"; type "Existing";
chr12	LncBook	gene	110256139	110270541	.	-	.	gene_id "HSALNG0093916"; gene_type "lncRNA"; gene_classification "sense"; type "Existing";
chr12	LncBook	gene	110274555	110281411	.	-	.	gene_id "HSALNG0093917"; gene_type "lncRNA"; gene_classification "intergenic"; type "Existing";
chr12	LncBook	gene	110283366	110315200	.	+	.	gene_id "HSALNG0093918"; gene_type "lncRNA"; gene_classification "anti_sense"; type "Existing";
chr12	LncBook	gene	110288640	110365390	.	+	.	gene_id "HSALNG0093919"; gene_type "lncRNA"; gene_classification "anti_sense,sense"; type "Existing";
chr12	LncBook	gene	110318478	110326272	.	+	.	gene_id "HSALNG0093922"; gene_type "lncRNA"; gene_classification "intergenic"; type "Existing";
chr12	LncBook	gene	110355850	110359392	.	-	.	gene_id "HSALNG0093923"; gene_type "lncRNA"; gene_classification "anti_sense"; type "Existing";
chr12	LncBook	gene	110372090	110372582	.	+	.	gene_id "HSALNG0093925"; gene_type "lncRNA"; gene_classification "anti_sense,sense"; type "Novel";
chr12	LncBook	gene	110379632	110380056	.	+	.	gene_id "HSALNG0093927"; gene_type "lncRNA"; gene_classification "anti_sense,sense"; type "Novel";
chr12	LncBook	gene	110386194	110386834	.	+	.	gene_id "HSALNG0093929"; gene_type "lncRNA"; gene_classification "anti_sense,sense"; type "Existing";
chr12	LncBook	gene	110411393	110423566	.	+	.	gene_id "HSALNG0093932"; gene_type "lncRNA"; gene_classification "anti_sense,sense"; type "Novel";
chr12	HAVANA	gene	110435224	110436932	.	-	.	gene_id "HSALNG0143725"; gene_type "lncRNA"; gene_classification "intergenic";
chr12	LncBook	gene	110437640	110440296	.	-	.	gene_id "HSALNG0093934"; gene_type "lncRNA"; gene_classification "anti_sense"; type "Novel";
chr12	LncBook	gene	110440371	110441833	.	+	.	gene_id "HSALNG0093935"; gene_type "lncRNA"; gene_classification "sense"; type "Novel";
chr12	LncBook	gene	110441905	110446413	.	-	.	gene_id "HSALNG0093936"; gene_type "lncRNA"; gene_classification "anti_sense"; type "Novel";
chr12	LncBook	gene	110455813	110456089	.	+	.	gene_id "HSALNG0093938"; gene_type "lncRNA"; gene_classification "sense"; type "Novel";
chr12	LncBook	gene	110460308	110460794	.	-	.	gene_id "HSALNG0093939"; gene_type "lncRNA"; gene_classification "anti_sense"; type "Novel";
chr12	LncBook	gene	110470050	110470608	.	+	.	gene_id "HSALNG0093940"; gene_type "lncRNA"; gene_classification "anti_sense,sense"; type "Existing";
chr12	LncBook	gene	110477584	110477933	.	+	.	gene_id "HSALNG0093942"; gene_type "lncRNA"; gene_classification "anti_sense"; type "Novel";
chr12	StringTie	gene	110485899	110489709	.	+	.	gene_id "HSALNG0093943"; gene_type "lncRNA"; gene_classification "intronic_antisense";
chr12	LncBook	gene	110494731	110511418	.	-	.	gene_id "HSALNG0093944"; gene_type "lncRNA"; gene_classification "sense"; type "Existing";
chr12	Gnomon	gene	110520502	110540181	.	-	.	gene_id "HSALNG0093946"; gene_type "lncRNA"; gene_classification "intergenic";
chr12	LncBook	gene	110522424	110550181	.	+	.	gene_id "HSALNG0093947"; gene_type "lncRNA"; gene_classification "intergenic"; type "Existing";
chr12	LncBook	gene	110567032	110633606	.	-	.	gene_id "HSALNG0093950"; gene_type "lncRNA"; gene_classification "anti_sense"; type "Existing";
chr12	LncBook	gene	110659302	110660124	.	+	.	gene_id "HSALNG0093953"; gene_type "lncRNA"; gene_classification "intergenic"; type "Existing";
chr12	LncBook	gene	110661655	110662262	.	+	.	gene_id "HSALNG0093954"; gene_type "lncRNA"; gene_classification "intergenic"; type "Existing";
chr12	LncBook	gene	110662422	110663437	.	+	.	gene_id "HSALNG0093955"; gene_type "lncRNA"; gene_classification "intergenic"; type "Existing";
chr12	LncBook	gene	110666742	110667845	.	+	.	gene_id "HSALNG0093956"; gene_type "lncRNA"; gene_classification "intergenic"; type "Existing";
chr12	LncBook	gene	110667901	110668356	.	-	.	gene_id "HSALNG0093957"; gene_type "lncRNA"; gene_classification "intergenic"; type "Existing";
chr12	LncBook	gene	110673352	110680063	.	+	.	gene_id "HSALNG0093958"; gene_type "lncRNA"; gene_classification "intergenic"; type "Existing";
chr12	LncBook	gene	110680754	110687057	.	-	.	gene_id "HSALNG0093959"; gene_type "lncRNA"; gene_classification "intergenic"; type "Existing";
chr12	LncBook	gene	110687113	110688964	.	+	.	gene_id "HSALNG0093961"; gene_type "lncRNA"; gene_classification "intergenic"; type "Existing";
chr12	LncBook	gene	110689150	110690160	.	+	.	gene_id "HSALNG0093962"; gene_type "lncRNA"; gene_classification "intergenic"; type "Existing";
chr12	LncBook	gene	110690489	110690917	.	+	.	gene_id "HSALNG0093963"; gene_type "lncRNA"; gene_classification "intergenic"; type "Existing";
chr12	FANTOM	gene	110692498	110718881	.	-	.	gene_id "HSALNG0093966"; gene_type "lncRNA"; gene_classification "anti_sense";
chr12	LncBook	gene	110693817	110698803	.	+	.	gene_id "HSALNG0093964"; gene_type "lncRNA"; gene_classification "intergenic"; type "Existing";
chr12	LncBook	gene	110712725	110713409	.	+	.	gene_id "HSALNG0093968"; gene_type "lncRNA"; gene_classification "intergenic"; type "Existing";
chr12	LncBook	gene	110715799	110716667	.	+	.	gene_id "HSALNG0093969"; gene_type "lncRNA"; gene_classification "intergenic"; type "Existing";
chr12	LncBook	gene	110725932	110849594	.	+	.	gene_id "HSALNG0093970"; gene_type "lncRNA"; gene_classification "overlap_antisense,sense"; type "Existing";
chr12	LncBook	gene	110784693	110788423	.	+	.	gene_id "HSALNG0093971"; gene_type "lncRNA"; gene_classification "sense"; type "Existing";
chr12	LncBook	gene	110806271	110810772	.	+	.	gene_id "HSALNG0093973"; gene_type "lncRNA"; gene_classification "anti_sense"; type "Existing";
chr12	LncBook	gene	110807072	110809285	.	-	.	gene_id "HSALNG0093974"; gene_type "lncRNA"; gene_classification "intergenic"; type "Existing";
chr12	LncBook	gene	110817475	110819200	.	-	.	gene_id "HSALNG0093975"; gene_type "lncRNA"; gene_classification "sense"; type "Existing";
chr12	LncBook	gene	110821040	110821427	.	+	.	gene_id "HSALNG0093976"; gene_type "lncRNA"; gene_classification "anti_sense"; type "Existing";
chr12	RefLnc	gene	110860679	110861077	1000	+	.	gene_id "HSALNG0143502"; gene_type "lncRNA"; gene_classification "intergenic";
chr12	LncBook	gene	110866412	110867547	.	+	.	gene_id "HSALNG0093977"; gene_type "lncRNA"; gene_classification "intergenic"; type "Existing";
chr12	LncBook	gene	110872232	110872703	.	+	.	gene_id "HSALNG0093978"; gene_type "lncRNA"; gene_classification "anti_sense"; type "Existing";
chr12	LncBook	gene	110879924	110880220	.	+	.	gene_id "HSALNG0093980"; gene_type "lncRNA"; gene_classification "anti_sense"; type "Novel";
chr12	LncBook	gene	110887678	110897696	.	+	.	gene_id "HSALNG0093982"; gene_type "lncRNA"; gene_classification "anti_sense"; type "Existing";
chr12	RefSeq	gene	110908096	110927087	.	-	.	gene_id "HSALNG0143726"; gene_type "lncRNA"; gene_classification "anti_sense";
chr12	LncBook	gene	110932609	110933344	.	+	.	gene_id "HSALNG0093986"; gene_type "lncRNA"; gene_classification "anti_sense"; type "Novel";
chr12	LncBook	gene	110935110	110935588	.	+	.	gene_id "HSALNG0093987"; gene_type "lncRNA"; gene_classification "anti_sense"; type "Novel";
chr12	LncBook	gene	110936242	110936513	.	+	.	gene_id "HSALNG0093988"; gene_type "lncRNA"; gene_classification "anti_sense"; type "Novel";
chr12	LncBook	gene	111043679	111044765	.	+	.	gene_id "HSALNG0093993"; gene_type "lncRNA"; gene_classification "intergenic"; type "Existing";
chr12	LncBook	gene	111046172	111048595	.	-	.	gene_id "HSALNG0093994"; gene_type "lncRNA"; gene_classification "intergenic"; type "Existing";
chr12	LncBook	gene	111071389	111071790	.	+	.	gene_id "HSALNG0093996"; gene_type "lncRNA"; gene_classification "anti_sense,sense"; type "Novel";
chr12	LncBook	gene	111073152	111073400	.	+	.	gene_id "HSALNG0093997"; gene_type "lncRNA"; gene_classification "anti_sense,sense"; type "Novel";
chr12	LncBook	gene	111079129	111079339	.	+	.	gene_id "HSALNG0094001"; gene_type "lncRNA"; gene_classification "anti_sense,sense"; type "Novel";
chr12	LncBook	gene	111089427	111092599	.	+	.	gene_id "HSALNG0094002"; gene_type "lncRNA"; gene_classification "anti_sense"; type "Novel";
chr12	LncBook	gene	111099900	111108256	.	+	.	gene_id "HSALNG0094004"; gene_type "lncRNA"; gene_classification "anti_sense"; type "Novel";
chr12	LncBook	gene	111103904	111127624	.	-	.	gene_id "HSALNG0094005"; gene_type "lncRNA"; gene_classification "sense"; type "Novel";
chr12	LncBook	gene	111136970	111157321	.	+	.	gene_id "HSALNG0094006"; gene_type "lncRNA"; gene_classification "anti_sense"; type "Existing";
chr12	LncBook	gene	111140114	111142823	.	-	.	gene_id "HSALNG0094007"; gene_type "lncRNA"; gene_classification "sense"; type "Existing";
chr12	LncBook	gene	111150458	111150951	.	-	.	gene_id "HSALNG0094008"; gene_type "lncRNA"; gene_classification "intergenic"; type "Existing";
chr12	LncBook	gene	111190293	111196433	.	-	.	gene_id "HSALNG0094012"; gene_type "lncRNA"; gene_classification "intergenic"; type "Existing";
chr12	LncBook	gene	111214355	111263691	.	+	.	gene_id "HSALNG0094014"; gene_type "lncRNA"; gene_classification "intergenic"; type "Existing";
chr12	LncBook	gene	111269583	111283767	.	+	.	gene_id "HSALNG0094015"; gene_type "lncRNA"; gene_classification "intergenic"; type "Existing";
chr12	LncBook	gene	111304357	111304648	.	-	.	gene_id "HSALNG0094016"; gene_type "lncRNA"; gene_classification "anti_sense"; type "Existing";
chr12	LncBook	gene	111340469	111342305	.	-	.	gene_id "HSALNG0094018"; gene_type "lncRNA"; gene_classification "anti_sense"; type "Novel";
chr12	RefLnc	gene	111371810	111399256	1000	+	.	gene_id "HSALNG0094020"; gene_type "lncRNA"; gene_name "LINC01405"; gene_classification "intergenic";
chr12	LncBook	gene	111380744	111399123	.	-	.	gene_id "HSALNG0094021"; gene_type "lncRNA"; gene_classification "intergenic"; type "Existing";
chr12	LncBook	gene	111450041	111463811	.	-	.	gene_id "HSALNG0094024"; gene_type "lncRNA"; gene_classification "intergenic"; type "Existing";
chr12	RefLnc	gene	111464037	111470768	1000	+	.	gene_id "HSALNG0143503"; gene_type "lncRNA"; gene_classification "intergenic";
chr12	LncBook	gene	111468521	111470869	.	-	.	gene_id "HSALNG0094026"; gene_type "lncRNA"; gene_classification "intergenic"; type "Existing";
chr12	LncBook	gene	111481650	111497937	.	-	.	gene_id "HSALNG0094027"; gene_type "lncRNA"; gene_classification "anti_sense"; type "Existing";
chr12	LncBook	gene	111512928	111514544	.	-	.	gene_id "HSALNG0094028"; gene_type "lncRNA"; gene_classification "anti_sense"; type "Existing";
chr12	LncBook	gene	111615458	111619051	.	-	.	gene_id "HSALNG0094030"; gene_type "lncRNA"; gene_classification "anti_sense"; type "Existing";
chr12	RefLnc	gene	111720518	111757966	1000	-	.	gene_id "HSALNG0094032"; gene_type "lncRNA"; gene_classification "anti_sense";
chr12	LncBook	gene	111792324	111793617	.	+	.	gene_id "HSALNG0094033"; gene_type "lncRNA"; gene_classification "intergenic"; type "Existing";
chr12	LncBook	gene	111794074	111796039	.	+	.	gene_id "HSALNG0094034"; gene_type "lncRNA"; gene_classification "intergenic"; type "Existing";
chr12	StringTie	gene	111806959	111841650	.	+	.	gene_id "HSALNG0094035"; gene_type "lncRNA"; gene_name "LINC02356"; gene_classification "intergenic";
chr12	LncBook	gene	111842911	111843227	.	-	.	gene_id "HSALNG0094036"; gene_type "lncRNA"; gene_classification "intergenic"; type "Existing";
chr12	LncBook	gene	111870075	111889425	.	+	.	gene_id "HSALNG0094037"; gene_type "lncRNA"; gene_classification "anti_sense,sense"; type "Novel";
chr12	RefSeq	gene	111874676	111876836	.	-	.	gene_id "HSALNG0143727"; gene_type "lncRNA"; gene_classification "intronic_antisense";
chr12	LncBook	gene	111884220	111884464	.	+	.	gene_id "HSALNG0094038"; gene_type "lncRNA"; gene_classification "anti_sense,sense"; type "Novel";
chr12	LncBook	gene	112036809	112069316	.	+	.	gene_id "HSALNG0094044"; gene_type "lncRNA"; gene_name "ATXN2-AS"; gene_classification "anti_sense"; type "Existing";
chr12	LncBook	gene	112057251	112069358	.	-	.	gene_id "HSALNG0094046"; gene_type "lncRNA"; gene_classification "intergenic"; type "Existing";
chr12	LncBook	gene	112070625	112079573	.	+	.	gene_id "HSALNG0094047"; gene_type "lncRNA"; gene_classification "intergenic"; type "Existing";
chr12	LncBook	gene	112076235	112077155	.	-	.	gene_id "HSALNG0094048"; gene_type "lncRNA"; gene_classification "intergenic"; type "Existing";
chr12	StringTie	gene	112086601	112087723	.	+	.	gene_id "HSALNG0143504"; gene_type "lncRNA"; gene_classification "intronic_antisense";
chr12	LncBook	gene	112123902	112125935	.	+	.	gene_id "HSALNG0094051"; gene_type "lncRNA"; gene_classification "sense"; type "Novel";
chr12	LncBook	gene	112165884	112182984	.	-	.	gene_id "HSALNG0094054"; gene_type "lncRNA"; gene_classification "anti_sense"; type "Existing";
chr12	RefLnc	gene	112173476	112190282	1000	-	.	gene_id "HSALNG0143728"; gene_type "lncRNA"; gene_classification "anti_sense";
chr12	LncBook	gene	112188313	112189040	.	+	.	gene_id "HSALNG0094057"; gene_type "lncRNA"; gene_classification "intronic_sense"; type "Existing";
chr12	LncBook	gene	112197003	112197758	.	+	.	gene_id "HSALNG0094058"; gene_type "lncRNA"; gene_classification "sense"; type "Existing";
chr12	LncBook	gene	112244666	112245519	.	-	.	gene_id "HSALNG0094059"; gene_type "lncRNA"; gene_classification "anti_sense"; type "Novel";
chr12	LncBook	gene	112247687	112250696	.	-	.	gene_id "HSALNG0094060"; gene_type "lncRNA"; gene_classification "anti_sense"; type "Existing";
chr12	LncBook	gene	112249853	112252196	.	+	.	gene_id "HSALNG0094061"; gene_type "lncRNA"; gene_classification "sense"; type "Existing";
chr12	LncBook	gene	112251177	112255592	.	-	.	gene_id "HSALNG0094062"; gene_type "lncRNA"; gene_classification "anti_sense"; type "Existing";
chr12	LncBook	gene	112277507	112280706	.	-	.	gene_id "HSALNG0094063"; gene_type "lncRNA"; gene_name "MAPKAPK5-AS1"; gene_classification "anti_sense"; type "Existing";
chr12	LncBook	gene	112322785	112322997	.	+	.	gene_id "HSALNG0094067"; gene_type "lncRNA"; gene_classification "sense"; type "Novel";
chr12	LncBook	gene	112334306	112334709	.	-	.	gene_id "HSALNG0094069"; gene_type "lncRNA"; gene_classification "anti_sense"; type "Existing";
chr12	LncBook	gene	112345872	112355644	.	-	.	gene_id "HSALNG0094072"; gene_type "lncRNA"; gene_classification "intergenic"; type "Existing";
chr12	LncBook	gene	112352966	112354346	.	-	.	gene_id "HSALNG0094073"; gene_type "lncRNA"; gene_classification "intergenic"; type "Existing";
chr12	LncBook	gene	112361515	112362043	.	+	.	gene_id "HSALNG0094074"; gene_type "lncRNA"; gene_classification "intergenic"; type "Existing";
chr12	LncBook	gene	112362153	112363833	.	+	.	gene_id "HSALNG0094075"; gene_type "lncRNA"; gene_classification "intergenic"; type "Existing";
chr12	LncBook	gene	112362565	112363061	.	-	.	gene_id "HSALNG0094076"; gene_type "lncRNA"; gene_classification "intergenic"; type "Existing";
chr12	LncBook	gene	112369693	112370294	.	-	.	gene_id "HSALNG0094078"; gene_type "lncRNA"; gene_classification "intronic_sense"; type "Novel";
chr12	LncBook	gene	112456608	112457234	.	-	.	gene_id "HSALNG0094083"; gene_type "lncRNA"; gene_classification "anti_sense"; type "Existing";
chr12	FANTOM	gene	112457471	112462917	.	-	.	gene_id "HSALNG0094084"; gene_type "lncRNA"; gene_classification "anti_sense";
chr12	LncBook	gene	112470076	112470888	.	-	.	gene_id "HSALNG0094085"; gene_type "lncRNA"; gene_classification "intronic_sense"; type "Existing";
chr12	LncBook	gene	112482442	112494942	.	+	.	gene_id "HSALNG0094088"; gene_type "lncRNA"; gene_classification "anti_sense"; type "Existing";
chr12	LncBook	gene	112490686	112490941	.	+	.	gene_id "HSALNG0094089"; gene_type "lncRNA"; gene_classification "anti_sense"; type "Existing";
chr12	LncBook	gene	112501713	112503559	.	+	.	gene_id "HSALNG0094090"; gene_type "lncRNA"; gene_classification "anti_sense"; type "Existing";
chr12	LncBook	gene	112516511	112519695	.	-	.	gene_id "HSALNG0094091"; gene_type "lncRNA"; gene_classification "sense"; type "Existing";
chr12	LncBook	gene	112547325	112547615	.	+	.	gene_id "HSALNG0094093"; gene_type "lncRNA"; gene_classification "intergenic"; type "Existing";
chr12	LncBook	gene	112640417	112640708	.	-	.	gene_id "HSALNG0094100"; gene_type "lncRNA"; gene_classification "sense"; type "Novel";
chr12	LncBook	gene	112663804	112664206	.	-	.	gene_id "HSALNG0094103"; gene_type "lncRNA"; gene_classification "sense"; type "Novel";
chr12	LncBook	gene	112665469	112665715	.	-	.	gene_id "HSALNG0094104"; gene_type "lncRNA"; gene_classification "sense"; type "Novel";
chr12	LncBook	gene	112668706	112695826	.	-	.	gene_id "HSALNG0094105"; gene_type "lncRNA"; gene_classification "sense"; type "Existing";
chr12	LncBook	gene	112694604	112699164	.	+	.	gene_id "HSALNG0094106"; gene_type "lncRNA"; gene_classification "anti_sense"; type "Existing";
chr12	LncBook	gene	112733807	112739664	.	+	.	gene_id "HSALNG0094108"; gene_type "lncRNA"; gene_classification "anti_sense"; type "Existing";
chr12	LncBook	gene	112741331	112742376	.	+	.	gene_id "HSALNG0094109"; gene_type "lncRNA"; gene_classification "anti_sense"; type "Existing";
chr12	LncBook	gene	112893832	112913146	.	+	.	gene_id "HSALNG0094116"; gene_type "lncRNA"; gene_classification "sense"; type "Existing";
chr12	RefLnc	gene	112977926	112981671	1000	-	.	gene_id "HSALNG0094117"; gene_type "lncRNA"; gene_classification "intergenic";
chr12	LncBook	gene	112995489	112996231	.	-	.	gene_id "HSALNG0094119"; gene_type "lncRNA"; gene_classification "intergenic"; type "Existing";
chr12	LncBook	gene	112999322	113017816	.	+	.	gene_id "HSALNG0094120"; gene_type "lncRNA"; gene_classification "sense"; type "Existing";
chr12	LncBook	gene	113160373	113164182	.	-	.	gene_id "HSALNG0094121"; gene_type "lncRNA"; gene_classification "anti_sense"; type "Existing";
chr12	LncBook	gene	113231966	113233131	.	-	.	gene_id "HSALNG0094122"; gene_type "lncRNA"; gene_classification "intronic_antisense"; type "Existing";
chr12	LncBook	gene	113280562	113296825	.	-	.	gene_id "HSALNG0094123"; gene_type "lncRNA"; gene_classification "anti_sense"; type "Existing";
chr12	LncBook	gene	113330942	113335019	.	+	.	gene_id "HSALNG0094124"; gene_type "lncRNA"; gene_classification "sense"; type "Existing";
chr12	HAVANA	gene	113345433	113455556	.	-	.	gene_id "HSALNG0143729"; gene_type "lncRNA"; gene_classification "anti_sense";
chr12	LncBook	gene	113357284	113369947	.	+	.	gene_id "HSALNG0094126"; gene_type "lncRNA"; gene_classification "sense"; type "Existing";
chr12	LncBook	gene	113438633	113442922	.	+	.	gene_id "HSALNG0094129"; gene_type "lncRNA"; gene_classification "sense"; type "Novel";
chr12	RefLnc	gene	113450871	113451254	1000	-	.	gene_id "HSALNG0143730"; gene_type "lncRNA"; gene_classification "intergenic";
chr12	LncBook	gene	113539888	113540163	.	-	.	gene_id "HSALNG0094135"; gene_type "lncRNA"; gene_classification "sense"; type "Novel";
chr12	LncBook	gene	113559454	113561846	.	+	.	gene_id "HSALNG0094136"; gene_type "lncRNA"; gene_classification "anti_sense"; type "Novel";
chr12	LncBook	gene	113573254	113584295	.	+	.	gene_id "HSALNG0094137"; gene_type "lncRNA"; gene_classification "anti_sense"; type "Existing";
chr12	RefSeq	gene	113574312	113580166	.	-	.	gene_id "HSALNG0143731"; gene_type "lncRNA"; gene_classification "intergenic";
chr12	LncBook	gene	113591700	113591933	.	+	.	gene_id "HSALNG0094138"; gene_type "lncRNA"; gene_classification "intronic_sense"; type "Novel";
chr12	LncBook	gene	113592460	113592987	.	+	.	gene_id "HSALNG0094139"; gene_type "lncRNA"; gene_classification "intronic_sense"; type "Existing";
chr12	LncBook	gene	113623429	113629966	.	-	.	gene_id "HSALNG0094142"; gene_type "lncRNA"; gene_classification "anti_sense"; type "Existing";
chr12	RefLnc	gene	113627873	113633246	1000	+	.	gene_id "HSALNG0143505"; gene_type "lncRNA"; gene_classification "anti_sense,sense";
chr12	LncBook	gene	113637235	113637725	.	-	.	gene_id "HSALNG0094143"; gene_type "lncRNA"; gene_classification "intronic_sense"; type "Existing";
chr12	LncBook	gene	113660191	113660391	.	+	.	gene_id "HSALNG0094144"; gene_type "lncRNA"; gene_classification "intronic_sense"; type "Existing";
chr12	LncBook	gene	113687271	113687847	.	+	.	gene_id "HSALNG0094145"; gene_type "lncRNA"; gene_classification "sense"; type "Existing";
chr12	LncBook	gene	113718542	113722020	.	+	.	gene_id "HSALNG0094146"; gene_type "lncRNA"; gene_classification "sense"; type "Existing";
chr12	Gnomon	gene	113732468	113733166	.	-	.	gene_id "HSALNG0143732"; gene_type "lncRNA"; gene_classification "anti_sense";
chr12	LncBook	gene	113739366	113741725	.	+	.	gene_id "HSALNG0094149"; gene_type "lncRNA"; gene_classification "anti_sense"; type "Existing";
chr12	LncBook	gene	113742437	113743615	.	+	.	gene_id "HSALNG0094150"; gene_type "lncRNA"; gene_classification "anti_sense"; type "Existing";
chr12	Gnomon	gene	113791262	113798468	.	-	.	gene_id "HSALNG0143733"; gene_type "lncRNA"; gene_classification "anti_sense,sense";
chr12	FANTOM	gene	113799164	113800729	.	+	.	gene_id "HSALNG0143506"; gene_type "lncRNA"; gene_classification "intronic_sense";
chr12	LncBook	gene	113828179	113828821	.	-	.	gene_id "HSALNG0094156"; gene_type "lncRNA"; gene_classification "anti_sense"; type "Novel";
chr12	LncBook	gene	113847501	113851942	.	+	.	gene_id "HSALNG0094157"; gene_type "lncRNA"; gene_classification "anti_sense"; type "Existing";
chr12	LncBook	gene	113863676	113865875	.	+	.	gene_id "HSALNG0094158"; gene_type "lncRNA"; gene_classification "anti_sense,sense"; type "Novel";
chr12	LncBook	gene	113905273	113918523	.	+	.	gene_id "HSALNG0094159"; gene_type "lncRNA"; gene_name "LHX5-AS1"; gene_classification "anti_sense"; type "Existing";
chr12	RefLnc	gene	113941147	113970763	1000	-	.	gene_id "HSALNG0094160"; gene_type "lncRNA"; gene_classification "intergenic";
chr12	FANTOM	gene	114021432	114211537	.	-	.	gene_id "HSALNG0094161"; gene_type "lncRNA"; gene_name "LINC01234"; gene_classification "intergenic";
chr12	LncBook	gene	114032688	114039015	.	-	.	gene_id "HSALNG0094164"; gene_type "lncRNA"; gene_classification "intergenic"; type "Existing";
chr12	LncBook	gene	114070669	114073043	.	-	.	gene_id "HSALNG0094165"; gene_type "lncRNA"; gene_classification "intergenic"; type "Existing";
chr12	LncBook	gene	114076238	114082320	.	+	.	gene_id "HSALNG0094166"; gene_type "lncRNA"; gene_classification "intergenic"; type "Existing";
chr12	Gnomon	gene	114091440	114093805	.	+	.	gene_id "HSALNG0143507"; gene_type "lncRNA"; gene_classification "intergenic";
chr12	LncBook	gene	114092610	114092876	.	+	.	gene_id "HSALNG0094167"; gene_type "lncRNA"; gene_classification "intergenic"; type "Existing";
chr12	LncBook	gene	114132949	114133284	.	-	.	gene_id "HSALNG0094169"; gene_type "lncRNA"; gene_classification "intergenic"; type "Existing";
chr12	LncBook	gene	114142258	114146138	.	+	.	gene_id "HSALNG0094170"; gene_type "lncRNA"; gene_classification "intergenic"; type "Existing";
chr12	LncBook	gene	114182498	114205014	.	+	.	gene_id "HSALNG0094172"; gene_type "lncRNA"; gene_classification "intergenic"; type "Existing";
chr12	LncBook	gene	114221557	114221853	.	-	.	gene_id "HSALNG0094173"; gene_type "lncRNA"; gene_classification "intergenic"; type "Existing";
chr12	RefLnc	gene	114226169	114252558	1000	+	.	gene_id "HSALNG0094181"; gene_type "lncRNA"; gene_classification "intergenic";
chr12	RefLnc	gene	114227819	114236371	1000	-	.	gene_id "HSALNG0094179"; gene_type "lncRNA"; gene_classification "intergenic";
chr12	LncBook	gene	114245533	114246817	.	-	.	gene_id "HSALNG0094182"; gene_type "lncRNA"; gene_classification "intergenic"; type "Existing";
chr12	LncBook	gene	114248800	114251226	.	-	.	gene_id "HSALNG0094183"; gene_type "lncRNA"; gene_classification "intergenic"; type "Existing";
chr12	LncBook	gene	114255881	114259963	.	+	.	gene_id "HSALNG0094184"; gene_type "lncRNA"; gene_classification "anti_sense"; type "Existing";
chr12	LncBook	gene	114299001	114309741	.	+	.	gene_id "HSALNG0094185"; gene_type "lncRNA"; gene_classification "anti_sense"; type "Existing";
chr12	LncBook	gene	114329744	114336781	.	+	.	gene_id "HSALNG0094186"; gene_type "lncRNA"; gene_classification "anti_sense"; type "Existing";
chr12	FANTOM	gene	114343575	114346377	.	-	.	gene_id "HSALNG0143734"; gene_type "lncRNA"; gene_classification "sense";
chr12	LncBook	gene	114370374	114375060	.	+	.	gene_id "HSALNG0094187"; gene_type "lncRNA"; gene_classification "anti_sense"; type "Existing";
chr12	RefLnc	gene	114417673	114417988	1000	-	.	gene_id "HSALNG0143735"; gene_type "lncRNA"; gene_classification "intergenic";
chr12	LncBook	gene	114426174	114427807	.	+	.	gene_id "HSALNG0094189"; gene_type "lncRNA"; gene_classification "intergenic"; type "Existing";
chr12	LncBook	gene	114436613	114488089	.	+	.	gene_id "HSALNG0094190"; gene_type "lncRNA"; gene_classification "intergenic"; type "Existing";
chr12	LncBook	gene	114453227	114514842	.	-	.	gene_id "HSALNG0094191"; gene_type "lncRNA"; gene_classification "intergenic"; type "Existing";
chr12	LncBook	gene	114493678	114501197	.	+	.	gene_id "HSALNG0094193"; gene_type "lncRNA"; gene_classification "intergenic"; type "Existing";
chr12	LncBook	gene	114514938	114633231	.	+	.	gene_id "HSALNG0094194"; gene_type "lncRNA"; gene_classification "intergenic"; type "Existing";
chr12	LncBook	gene	114580186	114588541	.	+	.	gene_id "HSALNG0094197"; gene_type "lncRNA"; gene_classification "intergenic"; type "Existing";
chr12	LncBook	gene	114600034	114601069	.	+	.	gene_id "HSALNG0094198"; gene_type "lncRNA"; gene_classification "intergenic"; type "Existing";
chr12	LncBook	gene	114637491	114656794	.	+	.	gene_id "HSALNG0094199"; gene_type "lncRNA"; gene_classification "intergenic"; type "Existing";
chr12	LncBook	gene	114655394	114662618	.	+	.	gene_id "HSALNG0094201"; gene_type "lncRNA"; gene_classification "intergenic"; type "Existing";
chr12	LncBook	gene	114675995	114680143	.	-	.	gene_id "HSALNG0094203"; gene_type "lncRNA"; gene_name "LINC02459"; gene_classification "intergenic"; type "Existing";
chr12	LncBook	gene	114683036	114711235	.	+	.	gene_id "HSALNG0094204"; gene_type "lncRNA"; gene_classification "intergenic"; type "Existing";
chr12	LncBook	gene	114700933	114705043	.	+	.	gene_id "HSALNG0094205"; gene_type "lncRNA"; gene_classification "intergenic"; type "Existing";
chr12	LncBook	gene	114728788	114749919	.	-	.	gene_id "HSALNG0094206"; gene_type "lncRNA"; gene_classification "intergenic"; type "Existing";
chr12	LncBook	gene	114752414	114758321	.	-	.	gene_id "HSALNG0094207"; gene_type "lncRNA"; gene_classification "intergenic"; type "Existing";
chr12	StringTie	gene	114832975	114835385	.	+	.	gene_id "HSALNG0143508"; gene_type "lncRNA"; gene_classification "intronic_antisense";
chr12	FANTOM	gene	114845978	114850637	.	+	.	gene_id "HSALNG0094210"; gene_type "lncRNA"; gene_name "TBX5-AS1"; gene_classification "anti_sense";
chr12	RefSeq	gene	114852162	114886812	.	-	.	gene_id "HSALNG0094212"; gene_type "lncRNA"; gene_classification "intergenic";
chr12	LncBook	gene	114888475	114981343	.	-	.	gene_id "HSALNG0094213"; gene_type "lncRNA"; gene_classification "intergenic"; type "Existing";
chr12	LncBook	gene	114917258	114925741	.	+	.	gene_id "HSALNG0094216"; gene_type "lncRNA"; gene_classification "intergenic"; type "Existing";
chr12	LncBook	gene	114939021	114948670	.	+	.	gene_id "HSALNG0094217"; gene_type "lncRNA"; gene_classification "intergenic"; type "Existing";
chr12	LncBook	gene	114942628	114943476	.	-	.	gene_id "HSALNG0094218"; gene_type "lncRNA"; gene_classification "intergenic"; type "Existing";
chr12	LncBook	gene	114976114	115006507	.	+	.	gene_id "HSALNG0094219"; gene_type "lncRNA"; gene_classification "intergenic"; type "Existing";
chr12	LncBook	gene	114982656	115070656	.	-	.	gene_id "HSALNG0094220"; gene_type "lncRNA"; gene_classification "intergenic"; type "Existing";
chr12	LncBook	gene	114984114	114985103	.	+	.	gene_id "HSALNG0094221"; gene_type "lncRNA"; gene_classification "intergenic"; type "Existing";
chr12	LncBook	gene	115059103	115063333	.	+	.	gene_id "HSALNG0094224"; gene_type "lncRNA"; gene_classification "intergenic"; type "Existing";
chr12	LncBook	gene	115093076	115097576	.	-	.	gene_id "HSALNG0094225"; gene_type "lncRNA"; gene_classification "intergenic"; type "Existing";
chr12	LncBook	gene	115100873	115103045	.	-	.	gene_id "HSALNG0094226"; gene_type "lncRNA"; gene_classification "intergenic"; type "Existing";
chr12	HAVANA	gene	115120097	115543043	.	+	.	gene_id "HSALNG0094230"; gene_type "lncRNA"; gene_classification "anti_sense";
chr12	LncBook	gene	115122481	115123597	.	+	.	gene_id "HSALNG0094229"; gene_type "lncRNA"; gene_classification "intergenic"; type "Existing";
chr12	LncBook	gene	115134050	115136893	.	-	.	gene_id "HSALNG0094232"; gene_type "lncRNA"; gene_classification "intergenic"; type "Existing";
chr12	FANTOM	gene	115137776	115139000	.	-	.	gene_id "HSALNG0143736"; gene_type "lncRNA"; gene_classification "intergenic";
chr12	RefLnc	gene	115171252	115185382	1000	-	.	gene_id "HSALNG0094233"; gene_type "lncRNA"; gene_classification "intergenic";
chr12	LncBook	gene	115174982	115176004	.	+	.	gene_id "HSALNG0094234"; gene_type "lncRNA"; gene_classification "intergenic"; type "Existing";
chr12	LncBook	gene	115211543	115212451	.	-	.	gene_id "HSALNG0094236"; gene_type "lncRNA"; gene_classification "intergenic"; type "Existing";
chr12	LncBook	gene	115237528	115251244	.	+	.	gene_id "HSALNG0094237"; gene_type "lncRNA"; gene_classification "intergenic"; type "Existing";
chr12	LncBook	gene	115255730	115276495	.	-	.	gene_id "HSALNG0094238"; gene_type "lncRNA"; gene_classification "intergenic"; type "Existing";
chr12	LncBook	gene	115277468	115279556	.	+	.	gene_id "HSALNG0094241"; gene_type "lncRNA"; gene_classification "intergenic"; type "Existing";
chr12	LncBook	gene	115309910	115354200	.	-	.	gene_id "HSALNG0094242"; gene_type "lncRNA"; gene_classification "intergenic"; type "Existing";
chr12	LncBook	gene	115321479	115322164	.	-	.	gene_id "HSALNG0094243"; gene_type "lncRNA"; gene_classification "intergenic"; type "Existing";
chr12	LncBook	gene	115334602	115336011	.	+	.	gene_id "HSALNG0094244"; gene_type "lncRNA"; gene_classification "intergenic"; type "Existing";
chr12	LncBook	gene	115351724	115352394	.	+	.	gene_id "HSALNG0094245"; gene_type "lncRNA"; gene_classification "intergenic"; type "Existing";
chr12	LncBook	gene	115353907	115354585	.	+	.	gene_id "HSALNG0094246"; gene_type "lncRNA"; gene_classification "intergenic"; type "Existing";
chr12	FANTOM	gene	115362917	115371342	.	-	.	gene_id "HSALNG0094247"; gene_type "lncRNA"; gene_classification "intergenic";
chr12	LncBook	gene	115371810	115409832	.	+	.	gene_id "HSALNG0094248"; gene_type "lncRNA"; gene_classification "intergenic"; type "Existing";
chr12	LncBook	gene	115447537	115448592	.	-	.	gene_id "HSALNG0094250"; gene_type "lncRNA"; gene_classification "intergenic"; type "Existing";
chr12	LncBook	gene	115455540	115455788	.	-	.	gene_id "HSALNG0094251"; gene_type "lncRNA"; gene_classification "intergenic"; type "Existing";
chr12	LncBook	gene	115477328	115527571	.	-	.	gene_id "HSALNG0094252"; gene_type "lncRNA"; gene_classification "intergenic"; type "Existing";
chr12	LncBook	gene	115533685	115534625	.	-	.	gene_id "HSALNG0094253"; gene_type "lncRNA"; gene_classification "intergenic"; type "Existing";
chr12	LncBook	gene	115572301	115572857	.	+	.	gene_id "HSALNG0094255"; gene_type "lncRNA"; gene_classification "intergenic"; type "Existing";
chr12	LncBook	gene	115576042	115581045	.	+	.	gene_id "HSALNG0094257"; gene_type "lncRNA"; gene_classification "intergenic"; type "Existing";
chr12	RefLnc	gene	115583000	115608635	1000	+	.	gene_id "HSALNG0094258"; gene_type "lncRNA"; gene_classification "intergenic";
chr12	LncBook	gene	115619266	115628639	.	+	.	gene_id "HSALNG0094259"; gene_type "lncRNA"; gene_classification "intergenic"; type "Existing";
chr12	LncBook	gene	115630387	115644015	.	+	.	gene_id "HSALNG0094260"; gene_type "lncRNA"; gene_classification "intergenic"; type "Existing";
chr12	LncBook	gene	115651418	115663884	.	+	.	gene_id "HSALNG0094262"; gene_type "lncRNA"; gene_classification "intergenic"; type "Existing";
chr12	LncBook	gene	115671113	115686081	.	+	.	gene_id "HSALNG0094263"; gene_type "lncRNA"; gene_classification "intergenic"; type "Existing";
chr12	LncBook	gene	115700975	115708401	.	+	.	gene_id "HSALNG0094264"; gene_type "lncRNA"; gene_classification "intergenic"; type "Existing";
chr12	LncBook	gene	115737390	115775845	.	-	.	gene_id "HSALNG0094266"; gene_type "lncRNA"; gene_classification "intergenic"; type "Existing";
chr12	LncBook	gene	115750137	115752417	.	+	.	gene_id "HSALNG0094268"; gene_type "lncRNA"; gene_classification "intergenic"; type "Existing";
chr12	LncBook	gene	115756462	115758210	.	-	.	gene_id "HSALNG0094269"; gene_type "lncRNA"; gene_classification "intergenic"; type "Existing";
chr12	LncBook	gene	115777111	115904323	.	+	.	gene_id "HSALNG0094273"; gene_type "lncRNA"; gene_classification "intergenic"; type "Existing";
chr12	LncBook	gene	115782129	115792682	.	-	.	gene_id "HSALNG0094274"; gene_type "lncRNA"; gene_classification "intergenic"; type "Existing";
chr12	RefSeq	gene	115800735	115802550	.	+	.	gene_id "HSALNG0094276"; gene_type "lncRNA"; gene_classification "intergenic";
chr12	LncBook	gene	115809885	116356667	.	-	.	gene_id "HSALNG0094277"; gene_type "lncRNA"; gene_name "LINC02463"; gene_classification "intergenic"; type "Existing";
chr12	LncBook	gene	115821897	115823305	.	-	.	gene_id "HSALNG0094278"; gene_type "lncRNA"; gene_classification "intergenic"; type "Existing";
chr12	LncBook	gene	115907271	115917929	.	+	.	gene_id "HSALNG0094279"; gene_type "lncRNA"; gene_classification "intergenic"; type "Existing";
chr12	LncBook	gene	115963850	115964633	.	-	.	gene_id "HSALNG0094280"; gene_type "lncRNA"; gene_classification "intergenic"; type "Existing";
chr12	HAVANA	gene	116007199	116019534	.	+	.	gene_id "HSALNG0143509"; gene_type "lncRNA"; gene_classification "intergenic";
chr12	LncBook	gene	116008587	116017109	.	+	.	gene_id "HSALNG0094282"; gene_type "lncRNA"; gene_classification "intergenic"; type "Existing";
chr12	LncBook	gene	116019866	116079064	.	-	.	gene_id "HSALNG0094283"; gene_type "lncRNA"; gene_classification "intergenic"; type "Existing";
chr12	LncBook	gene	116021707	116022859	.	+	.	gene_id "HSALNG0094284"; gene_type "lncRNA"; gene_classification "intergenic"; type "Existing";
chr12	LncBook	gene	116087225	116087425	.	-	.	gene_id "HSALNG0094285"; gene_type "lncRNA"; gene_classification "intergenic"; type "Existing";
chr12	LncBook	gene	116110261	116111811	.	-	.	gene_id "HSALNG0094289"; gene_type "lncRNA"; gene_classification "intergenic"; type "Existing";
chr12	CAFE	gene	116149138	116149487	.	-	.	gene_id "HSALNG0143737"; gene_type "lncRNA"; gene_classification "intergenic";
chr12	LncBook	gene	116180513	116181932	.	+	.	gene_id "HSALNG0094292"; gene_type "lncRNA"; gene_classification "intergenic"; type "Existing";
chr12	LncBook	gene	116188711	116237741	.	+	.	gene_id "HSALNG0094293"; gene_type "lncRNA"; gene_classification "intergenic"; type "Existing";
chr12	StringTie	gene	116315854	116323772	.	+	.	gene_id "HSALNG0143510"; gene_type "lncRNA"; gene_classification "intergenic";
chr12	LncBook	gene	116350132	116355145	.	-	.	gene_id "HSALNG0094295"; gene_type "lncRNA"; gene_classification "intergenic"; type "Existing";
chr12	LncBook	gene	116381498	116385818	.	+	.	gene_id "HSALNG0094298"; gene_type "lncRNA"; gene_classification "intergenic"; type "Existing";
chr12	LncBook	gene	116398992	116400538	.	+	.	gene_id "HSALNG0094300"; gene_type "lncRNA"; gene_classification "anti_sense"; type "Existing";
chr12	FANTOM	gene	116475184	116476548	.	-	.	gene_id "HSALNG0143738"; gene_type "lncRNA"; gene_classification "sense";
chr12	FANTOM	gene	116610081	116610730	.	-	.	gene_id "HSALNG0143739"; gene_type "lncRNA"; gene_classification "sense";
chr12	LncBook	gene	116612307	116619100	.	-	.	gene_id "HSALNG0094304"; gene_type "lncRNA"; gene_classification "sense"; type "Existing";
chr12	FANTOM	gene	116613257	116614680	.	-	.	gene_id "HSALNG0143740"; gene_type "lncRNA"; gene_classification "sense";
chr12	FANTOM	gene	116638624	116643313	.	-	.	gene_id "HSALNG0143741"; gene_type "lncRNA"; gene_classification "sense";
chr12	Gnomon	gene	116668338	116672088	.	-	.	gene_id "HSALNG0143742"; gene_type "lncRNA"; gene_classification "sense";
chr12	LncBook	gene	116714744	116717622	.	+	.	gene_id "HSALNG0094307"; gene_type "lncRNA"; gene_classification "anti_sense"; type "Existing";
chr12	LncBook	gene	116720217	116725353	.	+	.	gene_id "HSALNG0094308"; gene_type "lncRNA"; gene_classification "intergenic"; type "Existing";
chr12	LncBook	gene	116736600	116752510	.	-	.	gene_id "HSALNG0094309"; gene_type "lncRNA"; gene_classification "intergenic"; type "Existing";
chr12	LncBook	gene	116737519	116738004	.	-	.	gene_id "HSALNG0094310"; gene_type "lncRNA"; gene_classification "intergenic"; type "Existing";
chr12	LncBook	gene	116750460	116859103	.	+	.	gene_id "HSALNG0094311"; gene_type "lncRNA"; gene_classification "intergenic"; type "Existing";
chr12	LncBook	gene	116752960	116758069	.	-	.	gene_id "HSALNG0094312"; gene_type "lncRNA"; gene_classification "intergenic"; type "Existing";
chr12	RefLnc	gene	116768661	116797036	1000	-	.	gene_id "HSALNG0094313"; gene_type "lncRNA"; gene_classification "intergenic";
chr12	LncBook	gene	116797181	116798375	.	+	.	gene_id "HSALNG0094315"; gene_type "lncRNA"; gene_classification "intergenic"; type "Existing";
chr12	RefLnc	gene	116800061	116801093	1000	+	.	gene_id "HSALNG0143511"; gene_type "lncRNA"; gene_classification "intergenic";
chr12	LncBook	gene	116801754	116812610	.	-	.	gene_id "HSALNG0094316"; gene_type "lncRNA"; gene_classification "intergenic"; type "Existing";
chr12	LncBook	gene	116812721	116815773	.	-	.	gene_id "HSALNG0094317"; gene_type "lncRNA"; gene_classification "intergenic"; type "Existing";
chr12	LncBook	gene	116823268	116857319	.	-	.	gene_id "HSALNG0094318"; gene_type "lncRNA"; gene_classification "intergenic"; type "Existing";
chr12	LncBook	gene	116879323	116880090	.	-	.	gene_id "HSALNG0094321"; gene_type "lncRNA"; gene_classification "intergenic"; type "Existing";
chr12	LncBook	gene	116880862	116900722	.	+	.	gene_id "HSALNG0094322"; gene_type "lncRNA"; gene_classification "intergenic"; type "Existing";
chr12	LncBook	gene	116891557	116893794	.	-	.	gene_id "HSALNG0094323"; gene_type "lncRNA"; gene_classification "intergenic"; type "Existing";
chr12	HAVANA	gene	116919878	116959884	.	+	.	gene_id "HSALNG0094326"; gene_type "lncRNA"; gene_name "LINC02457"; gene_classification "intergenic";
chr12	FANTOM	gene	116922177	116946726	.	-	.	gene_id "HSALNG0094324"; gene_type "lncRNA"; gene_classification "intergenic";
chr12	LncBook	gene	116944404	116944759	.	+	.	gene_id "HSALNG0094325"; gene_type "lncRNA"; gene_classification "intergenic"; type "Existing";
chr12	LncBook	gene	116962055	116997711	.	-	.	gene_id "HSALNG0094328"; gene_type "lncRNA"; gene_classification "anti_sense"; type "Existing";
chr12	LncBook	gene	116971227	116974528	.	+	.	gene_id "HSALNG0094327"; gene_type "lncRNA"; gene_name "LINC00173"; gene_classification "intergenic"; type "Validated";
chr12	LncBook	gene	116971978	116973136	.	-	.	gene_id "HSALNG0094330"; gene_type "lncRNA"; gene_classification "intergenic"; type "Existing";
chr12	LncBook	gene	116974027	116975247	.	-	.	gene_id "HSALNG0094331"; gene_type "lncRNA"; gene_classification "intergenic"; type "Existing";
chr12	LncBook	gene	116977906	116989617	.	+	.	gene_id "HSALNG0094332"; gene_type "lncRNA"; gene_classification "sense"; type "Existing";
chr12	LncBook	gene	117000187	117000404	.	-	.	gene_id "HSALNG0094333"; gene_type "lncRNA"; gene_classification "anti_sense"; type "Existing";
chr12	LncBook	gene	117013041	117030341	.	-	.	gene_id "HSALNG0094334"; gene_type "lncRNA"; gene_classification "anti_sense"; type "Existing";
chr12	HAVANA	gene	117018779	117021477	.	+	.	gene_id "HSALNG0143512"; gene_type "lncRNA"; gene_classification "intergenic";
chr12	StringTie	gene	117033333	117041675	.	+	.	gene_id "HSALNG0094335"; gene_type "lncRNA"; gene_classification "intergenic";
chr12	LncBook	gene	117036687	117058234	.	-	.	gene_id "HSALNG0094336"; gene_type "lncRNA"; gene_classification "intergenic"; type "Existing";
chr12	LncBook	gene	117054038	117080376	.	-	.	gene_id "HSALNG0094337"; gene_type "lncRNA"; gene_classification "intergenic"; type "Existing";
chr12	LncBook	gene	117076877	117078949	.	+	.	gene_id "HSALNG0094340"; gene_type "lncRNA"; gene_classification "intergenic"; type "Existing";
chr12	LncBook	gene	117092450	117099537	.	-	.	gene_id "HSALNG0094341"; gene_type "lncRNA"; gene_classification "intergenic"; type "Existing";
chr12	LncBook	gene	117097470	117166784	.	+	.	gene_id "HSALNG0094342"; gene_type "lncRNA"; gene_classification "anti_sense"; type "Existing";
chr12	LncBook	gene	117099714	117101233	.	-	.	gene_id "HSALNG0094343"; gene_type "lncRNA"; gene_classification "intergenic"; type "Existing";
chr12	LncBook	gene	117101870	117113732	.	+	.	gene_id "HSALNG0094344"; gene_type "lncRNA"; gene_classification "intergenic"; type "Existing";
chr12	LncBook	gene	117147979	117150681	.	-	.	gene_id "HSALNG0094345"; gene_type "lncRNA"; gene_classification "sense"; type "Existing";
chr12	LncBook	gene	117171942	117174942	.	+	.	gene_id "HSALNG0094346"; gene_type "lncRNA"; gene_classification "anti_sense"; type "Novel";
chr12	LncBook	gene	117238828	117239282	.	+	.	gene_id "HSALNG0094349"; gene_type "lncRNA"; gene_classification "sense"; type "Existing";
chr12	LncBook	gene	117253923	117257198	.	-	.	gene_id "HSALNG0094350"; gene_type "lncRNA"; gene_classification "anti_sense"; type "Novel";
chr12	LncBook	gene	117324630	117331572	.	+	.	gene_id "HSALNG0094353"; gene_type "lncRNA"; gene_classification "intergenic"; type "Existing";
chr12	LncBook	gene	117337359	117339114	.	+	.	gene_id "HSALNG0094354"; gene_type "lncRNA"; gene_classification "intergenic"; type "Existing";
chr12	LncBook	gene	117386543	117389227	.	-	.	gene_id "HSALNG0094357"; gene_type "lncRNA"; gene_classification "anti_sense"; type "Existing";
chr12	LncBook	gene	117415245	117425142	.	-	.	gene_id "HSALNG0094358"; gene_type "lncRNA"; gene_classification "anti_sense"; type "Existing";
chr12	LncBook	gene	117440268	117440957	.	+	.	gene_id "HSALNG0094361"; gene_type "lncRNA"; gene_classification "sense"; type "Existing";
chr12	LncBook	gene	117468114	117468878	.	-	.	gene_id "HSALNG0094364"; gene_type "lncRNA"; gene_classification "anti_sense"; type "Existing";
chr12	LncBook	gene	117468955	117470651	.	-	.	gene_id "HSALNG0094365"; gene_type "lncRNA"; gene_classification "intergenic"; type "Existing";
chr12	LncBook	gene	117471243	117472765	.	-	.	gene_id "HSALNG0094366"; gene_type "lncRNA"; gene_classification "intergenic"; type "Existing";
chr12	LncBook	gene	117477143	117477349	.	-	.	gene_id "HSALNG0094368"; gene_type "lncRNA"; gene_classification "sense"; type "Novel";
chr12	LncBook	gene	117531717	117535601	.	+	.	gene_id "HSALNG0094370"; gene_type "lncRNA"; gene_classification "anti_sense"; type "Existing";
chr12	LncBook	gene	117537272	117579896	.	+	.	gene_id "HSALNG0094371"; gene_type "lncRNA"; gene_name "TESC-AS1"; gene_classification "anti_sense"; type "Existing";
chr12	LncBook	gene	117539770	117559087	.	-	.	gene_id "HSALNG0094372"; gene_type "lncRNA"; gene_classification "intergenic"; type "Existing";
chr12	LncBook	gene	117540416	117541755	.	-	.	gene_id "HSALNG0094373"; gene_type "lncRNA"; gene_classification "intergenic"; type "Existing";
chr12	LncBook	gene	117566802	117567849	.	+	.	gene_id "HSALNG0094374"; gene_type "lncRNA"; gene_classification "intergenic"; type "Existing";
chr12	LncBook	gene	117568303	117577702	.	+	.	gene_id "HSALNG0094375"; gene_type "lncRNA"; gene_classification "intergenic"; type "Existing";
chr12	LncBook	gene	117594759	117594983	.	+	.	gene_id "HSALNG0094379"; gene_type "lncRNA"; gene_classification "anti_sense"; type "Novel";
chr12	LncBook	gene	117595091	117595352	.	-	.	gene_id "HSALNG0094380"; gene_type "lncRNA"; gene_classification "sense"; type "Novel";
chr12	LncBook	gene	117627099	117627300	.	+	.	gene_id "HSALNG0094382"; gene_type "lncRNA"; gene_classification "anti_sense"; type "Existing";
chr12	LncBook	gene	117680573	117683881	.	-	.	gene_id "HSALNG0094383"; gene_type "lncRNA"; gene_classification "sense"; type "Existing";
chr12	RefLnc	gene	117742924	117745188	1000	+	.	gene_id "HSALNG0143513"; gene_type "lncRNA"; gene_classification "anti_sense";
chr12	LncBook	gene	117793645	117842406	.	+	.	gene_id "HSALNG0094384"; gene_type "lncRNA"; gene_classification "anti_sense"; type "Existing";
chr12	LncBook	gene	117866531	117879621	.	-	.	gene_id "HSALNG0094385"; gene_type "lncRNA"; gene_classification "sense"; type "Existing";
chr12	LncBook	gene	117875576	117878382	.	-	.	gene_id "HSALNG0094386"; gene_type "lncRNA"; gene_classification "sense"; type "Existing";
chr12	LncBook	gene	117889507	117890028	.	-	.	gene_id "HSALNG0094387"; gene_type "lncRNA"; gene_classification "sense"; type "Existing";
chr12	LncBook	gene	117890817	117894792	.	+	.	gene_id "HSALNG0094388"; gene_type "lncRNA"; gene_classification "anti_sense"; type "Existing";
chr12	LncBook	gene	117936502	117941505	.	+	.	gene_id "HSALNG0094389"; gene_type "lncRNA"; gene_classification "anti_sense"; type "Existing";
chr12	LncBook	gene	117946021	117955177	.	+	.	gene_id "HSALNG0094390"; gene_type "lncRNA"; gene_classification "anti_sense"; type "Existing";
chr12	LncBook	gene	118017965	118022159	.	+	.	gene_id "HSALNG0094392"; gene_type "lncRNA"; gene_classification "anti_sense"; type "Existing";
chr12	LncBook	gene	118080149	118082143	.	+	.	gene_id "HSALNG0094393"; gene_type "lncRNA"; gene_classification "anti_sense"; type "Existing";
chr12	LncBook	gene	118198713	118202797	.	+	.	gene_id "HSALNG0094394"; gene_type "lncRNA"; gene_classification "anti_sense"; type "Existing";
chr12	LncBook	gene	118206013	118225568	.	-	.	gene_id "HSALNG0094395"; gene_type "lncRNA"; gene_classification "sense"; type "Existing";
chr12	Gnomon	gene	118270070	118282700	.	+	.	gene_id "HSALNG0094396"; gene_type "lncRNA"; gene_classification "anti_sense";
chr12	LncBook	gene	118310180	118516689	.	-	.	gene_id "HSALNG0094397"; gene_type "lncRNA"; gene_classification "overlap_antisense,sense"; type "Existing";
chr12	LncBook	gene	118324748	118331651	.	+	.	gene_id "HSALNG0094398"; gene_type "lncRNA"; gene_classification "anti_sense"; type "Existing";
chr12	LncBook	gene	118376411	118376921	.	+	.	gene_id "HSALNG0094399"; gene_type "lncRNA"; gene_classification "anti_sense"; type "Existing";
chr12	LncBook	gene	118418947	118420489	.	+	.	gene_id "HSALNG0094400"; gene_type "lncRNA"; gene_classification "intergenic"; type "Existing";
chr12	LncBook	gene	118421770	118431527	.	+	.	gene_id "HSALNG0094401"; gene_type "lncRNA"; gene_classification "intergenic"; type "Existing";
chr12	LncBook	gene	118434777	118436801	.	+	.	gene_id "HSALNG0094402"; gene_type "lncRNA"; gene_classification "intergenic"; type "Existing";
chr12	LncBook	gene	118462622	118463323	.	-	.	gene_id "HSALNG0094403"; gene_type "lncRNA"; gene_classification "anti_sense"; type "Existing";
chr12	LncBook	gene	118475674	118475886	.	+	.	gene_id "HSALNG0094404"; gene_type "lncRNA"; gene_classification "anti_sense"; type "Existing";
chr12	FANTOM	gene	118498835	118504530	.	+	.	gene_id "HSALNG0094405"; gene_type "lncRNA"; gene_classification "anti_sense";
chr12	LncBook	gene	118506430	118506885	.	-	.	gene_id "HSALNG0094407"; gene_type "lncRNA"; gene_classification "sense"; type "Existing";
chr12	LncBook	gene	118506912	118517789	.	+	.	gene_id "HSALNG0094408"; gene_type "lncRNA"; gene_classification "anti_sense"; type "Existing";
chr12	LncBook	gene	118533026	118541841	.	-	.	gene_id "HSALNG0094409"; gene_type "lncRNA"; gene_classification "sense"; type "Existing";
chr12	LncBook	gene	118550650	118552379	.	+	.	gene_id "HSALNG0094412"; gene_type "lncRNA"; gene_classification "anti_sense"; type "Existing";
chr12	Gnomon	gene	118554530	118573778	.	-	.	gene_id "HSALNG0094413"; gene_type "lncRNA"; gene_classification "sense";
chr12	LncBook	gene	118574007	118576722	.	-	.	gene_id "HSALNG0094414"; gene_type "lncRNA"; gene_classification "anti_sense"; type "Existing";
chr12	LncBook	gene	118582297	118583391	.	-	.	gene_id "HSALNG0094415"; gene_type "lncRNA"; gene_classification "anti_sense"; type "Existing";
chr12	LncBook	gene	118612199	118614556	.	-	.	gene_id "HSALNG0094416"; gene_type "lncRNA"; gene_classification "sense"; type "Existing";
chr12	LncBook	gene	118633213	118633590	.	-	.	gene_id "HSALNG0094418"; gene_type "lncRNA"; gene_classification "sense"; type "Existing";
chr12	StringTie	gene	118653020	118655135	.	+	.	gene_id "HSALNG0143514"; gene_type "lncRNA"; gene_classification "anti_sense";
chr12	LncBook	gene	118764450	118767500	.	+	.	gene_id "HSALNG0094419"; gene_type "lncRNA"; gene_classification "anti_sense"; type "Existing";
chr12	LncBook	gene	118787020	118788181	.	+	.	gene_id "HSALNG0094420"; gene_type "lncRNA"; gene_classification "anti_sense"; type "Existing";
chr12	LncBook	gene	118794134	118795764	.	-	.	gene_id "HSALNG0094421"; gene_type "lncRNA"; gene_classification "sense"; type "Existing";
chr12	LncBook	gene	118811957	118814671	.	-	.	gene_id "HSALNG0094422"; gene_type "lncRNA"; gene_classification "anti_sense"; type "Existing";
chr12	RefSeq	gene	118819407	118821530	.	+	.	gene_id "HSALNG0143515"; gene_type "lncRNA"; gene_classification "sense";
chr12	LncBook	gene	118823969	118830755	.	-	.	gene_id "HSALNG0094423"; gene_type "lncRNA"; gene_classification "anti_sense"; type "Existing";
chr12	LncBook	gene	118827931	118828571	.	+	.	gene_id "HSALNG0094424"; gene_type "lncRNA"; gene_classification "sense"; type "Existing";
chr12	LncBook	gene	118854239	118856321	.	-	.	gene_id "HSALNG0094426"; gene_type "lncRNA"; gene_classification "anti_sense"; type "Existing";
chr12	LncBook	gene	118859291	118865017	.	-	.	gene_id "HSALNG0094427"; gene_type "lncRNA"; gene_classification "intergenic"; type "Existing";
chr12	RefLnc	gene	118862101	118866676	1000	+	.	gene_id "HSALNG0094429"; gene_type "lncRNA"; gene_classification "intergenic";
chr12	LncBook	gene	118865916	118869546	.	-	.	gene_id "HSALNG0094428"; gene_type "lncRNA"; gene_classification "intergenic"; type "Existing";
chr12	LncBook	gene	118867952	118868504	.	+	.	gene_id "HSALNG0094430"; gene_type "lncRNA"; gene_classification "intergenic"; type "Existing";
chr12	LncBook	gene	118979035	118984666	.	-	.	gene_id "HSALNG0094432"; gene_type "lncRNA"; gene_classification "intergenic"; type "Existing";
chr12	LncBook	gene	118982587	119001484	.	+	.	gene_id "HSALNG0094433"; gene_type "lncRNA"; gene_classification "intergenic"; type "Existing";
chr12	LncBook	gene	119033501	119033893	.	-	.	gene_id "HSALNG0094434"; gene_type "lncRNA"; gene_classification "intergenic"; type "Existing";
chr12	LncBook	gene	119065779	119306310	.	+	.	gene_id "HSALNG0094435"; gene_type "lncRNA"; gene_classification "intergenic"; type "Existing";
chr12	RefSeq	gene	119082497	119088206	.	-	.	gene_id "HSALNG0094436"; gene_type "lncRNA"; gene_name "LINC02460"; gene_classification "intergenic";
chr12	LncBook	gene	119130548	119134955	.	+	.	gene_id "HSALNG0094438"; gene_type "lncRNA"; gene_classification "intergenic"; type "Existing";
chr12	LncBook	gene	119143047	119143452	.	-	.	gene_id "HSALNG0094439"; gene_type "lncRNA"; gene_classification "intergenic"; type "Existing";
chr12	HAVANA	gene	119196022	119199811	.	-	.	gene_id "HSALNG0094441"; gene_type "lncRNA"; gene_name "LINC02423"; gene_classification "intergenic";
chr12	LncBook	gene	119200709	119204667	.	+	.	gene_id "HSALNG0094442"; gene_type "lncRNA"; gene_classification "intergenic"; type "Existing";
chr12	FANTOM	gene	119210723	119212995	.	-	.	gene_id "HSALNG0094443"; gene_type "lncRNA"; gene_name "LINC02440"; gene_classification "intergenic";
chr12	LncBook	gene	119213844	119215417	.	+	.	gene_id "HSALNG0094444"; gene_type "lncRNA"; gene_classification "intergenic"; type "Existing";
chr12	HAVANA	gene	119220731	119271342	.	-	.	gene_id "HSALNG0094445"; gene_type "lncRNA"; gene_name "LINC02439"; gene_classification "intergenic";
chr12	HAVANA	gene	119287159	119346735	.	-	.	gene_id "HSALNG0094447"; gene_type "lncRNA"; gene_classification "intergenic";
chr12	RefSeq	gene	119309260	119387197	.	+	.	gene_id "HSALNG0094448"; gene_type "lncRNA"; gene_classification "intergenic";
chr12	RefSeq	gene	119383489	119394018	.	-	.	gene_id "HSALNG0094450"; gene_type "lncRNA"; gene_classification "intergenic";
chr12	LncBook	gene	119386525	119387370	.	-	.	gene_id "HSALNG0094449"; gene_type "lncRNA"; gene_classification "intergenic"; type "Existing";
chr12	LncBook	gene	119413206	119418111	.	-	.	gene_id "HSALNG0094451"; gene_type "lncRNA"; gene_classification "intergenic"; type "Existing";
chr12	HAVANA	gene	119425815	119427399	.	-	.	gene_id "HSALNG0143743"; gene_type "lncRNA"; gene_classification "intronic_antisense";
chr12	LncBook	gene	119427902	119439648	.	+	.	gene_id "HSALNG0094452"; gene_type "lncRNA"; gene_classification "intronic_sense"; type "Existing";
chr12	Gnomon	gene	119466368	119563174	.	-	.	gene_id "HSALNG0094454"; gene_type "lncRNA"; gene_classification "anti_sense";
chr12	LncBook	gene	119531131	119531602	.	-	.	gene_id "HSALNG0094455"; gene_type "lncRNA"; gene_classification "intronic_antisense"; type "Existing";
chr12	FANTOM	gene	119564770	119592412	.	-	.	gene_id "HSALNG0094457"; gene_type "lncRNA"; gene_classification "anti_sense";
chr12	LncBook	gene	119595701	119600856	.	+	.	gene_id "HSALNG0094459"; gene_type "lncRNA"; gene_classification "sense"; type "Novel";
chr12	LncBook	gene	119609188	119615123	.	+	.	gene_id "HSALNG0094460"; gene_type "lncRNA"; gene_classification "intergenic"; type "Existing";
chr12	LncBook	gene	119609627	119616422	.	-	.	gene_id "HSALNG0094461"; gene_type "lncRNA"; gene_classification "intergenic"; type "Existing";
chr12	LncBook	gene	119617459	119622994	.	-	.	gene_id "HSALNG0094462"; gene_type "lncRNA"; gene_classification "anti_sense"; type "Existing";
chr12	LncBook	gene	119629169	119630055	.	-	.	gene_id "HSALNG0094463"; gene_type "lncRNA"; gene_classification "intronic_antisense"; type "Existing";
chr12	LncBook	gene	119633114	119633915	.	-	.	gene_id "HSALNG0094464"; gene_type "lncRNA"; gene_classification "anti_sense"; type "Existing";
chr12	Gnomon	gene	119648490	119659257	.	+	.	gene_id "HSALNG0094465"; gene_type "lncRNA"; gene_classification "sense";
chr12	Gnomon	gene	119661854	119710855	.	-	.	gene_id "HSALNG0094466"; gene_type "lncRNA"; gene_classification "intergenic";
chr12	RefLnc	gene	119684986	119686553	1000	+	.	gene_id "HSALNG0094467"; gene_type "lncRNA"; gene_classification "intergenic";
chr12	LncBook	gene	119697461	119698257	.	+	.	gene_id "HSALNG0094468"; gene_type "lncRNA"; gene_classification "intergenic"; type "Existing";
chr12	LncBook	gene	119721630	119741185	.	-	.	gene_id "HSALNG0094470"; gene_type "lncRNA"; gene_name "LINC00934"; gene_classification "intergenic"; type "Existing";
chr12	StringTie	gene	119794163	120105885	.	-	.	gene_id "HSALNG0094471"; gene_type "lncRNA"; gene_classification "anti_sense";
chr12	LncBook	gene	119826870	119830126	.	+	.	gene_id "HSALNG0094472"; gene_type "lncRNA"; gene_classification "intronic_sense"; type "Existing";
chr12	Gnomon	gene	119871797	119878039	.	+	.	gene_id "HSALNG0143516"; gene_type "lncRNA"; gene_classification "sense";
chr12	LncBook	gene	120067147	120077999	.	-	.	gene_id "HSALNG0094473"; gene_type "lncRNA"; gene_classification "anti_sense"; type "Existing";
chr12	LncBook	gene	120105955	120119424	.	+	.	gene_id "HSALNG0094474"; gene_type "lncRNA"; gene_classification "sense"; type "Novel";
chr12	LncBook	gene	120137573	120138816	.	+	.	gene_id "HSALNG0094476"; gene_type "lncRNA"; gene_classification "anti_sense"; type "Existing";
chr12	LncBook	gene	120154634	120158170	.	+	.	gene_id "HSALNG0094477"; gene_type "lncRNA"; gene_classification "anti_sense"; type "Existing";
chr12	LncBook	gene	120173005	120181096	.	-	.	gene_id "HSALNG0094478"; gene_type "lncRNA"; gene_classification "sense"; type "Novel";
chr12	LncBook	gene	120186600	120187059	.	+	.	gene_id "HSALNG0094479"; gene_type "lncRNA"; gene_classification "anti_sense"; type "Existing";
chr12	LncBook	gene	120251014	120251327	.	-	.	gene_id "HSALNG0094481"; gene_type "lncRNA"; gene_classification "sense"; type "Existing";
chr12	LncBook	gene	120276371	120281500	.	+	.	gene_id "HSALNG0094482"; gene_type "lncRNA"; gene_classification "anti_sense"; type "Existing";
chr12	LncBook	gene	120351754	120351991	.	+	.	gene_id "HSALNG0094483"; gene_type "lncRNA"; gene_classification "intergenic"; type "Existing";
chr12	RefSeq	gene	120377202	120413039	.	+	.	gene_id "HSALNG0094484"; gene_type "lncRNA"; gene_classification "intergenic";
chr12	LncBook	gene	120426304	120427512	.	+	.	gene_id "HSALNG0094485"; gene_type "lncRNA"; gene_classification "intergenic"; type "Existing";
chr12	LncBook	gene	120437569	120452633	.	+	.	gene_id "HSALNG0094487"; gene_type "lncRNA"; gene_classification "sense"; type "Existing";
chr12	LncBook	gene	120528134	120528338	.	+	.	gene_id "HSALNG0094488"; gene_type "lncRNA"; gene_classification "sense"; type "Novel";
chr12	LncBook	gene	120530473	120530699	.	+	.	gene_id "HSALNG0094489"; gene_type "lncRNA"; gene_classification "sense"; type "Novel";
chr12	LncBook	gene	120554711	120561372	.	+	.	gene_id "HSALNG0094493"; gene_type "lncRNA"; gene_classification "anti_sense"; type "Existing";
chr12	LncBook	gene	120558304	120559657	.	-	.	gene_id "HSALNG0094494"; gene_type "lncRNA"; gene_classification "intergenic"; type "Existing";
chr12	LncBook	gene	120606422	120607430	.	+	.	gene_id "HSALNG0094498"; gene_type "lncRNA"; gene_classification "anti_sense"; type "Novel";
chr12	RefSeq	gene	120639094	120652832	.	+	.	gene_id "HSALNG0094500"; gene_type "lncRNA"; gene_name "PXN-AS1"; gene_classification "anti_sense";
chr12	LncBook	gene	120658067	120659249	.	+	.	gene_id "HSALNG0094501"; gene_type "lncRNA"; gene_classification "anti_sense"; type "Novel";
chr12	LncBook	gene	120658217	120659259	.	-	.	gene_id "HSALNG0094502"; gene_type "lncRNA"; gene_classification "sense"; type "Novel";
chr12	LncBook	gene	120662123	120689025	.	-	.	gene_id "HSALNG0094503"; gene_type "lncRNA"; gene_classification "sense"; type "Existing";
chr12	LncBook	gene	120662155	120663257	.	+	.	gene_id "HSALNG0094504"; gene_type "lncRNA"; gene_classification "anti_sense"; type "Existing";
chr12	LncBook	gene	120715765	120720152	.	-	.	gene_id "HSALNG0094506"; gene_type "lncRNA"; gene_classification "intergenic"; type "Existing";
chr12	LncBook	gene	120717554	120722245	.	+	.	gene_id "HSALNG0094507"; gene_type "lncRNA"; gene_classification "intergenic"; type "Existing";
chr12	FANTOM	gene	120728219	120755378	.	-	.	gene_id "HSALNG0094514"; gene_type "lncRNA"; gene_classification "anti_sense";
chr12	LncBook	gene	120739773	120739999	.	+	.	gene_id "HSALNG0094508"; gene_type "lncRNA"; gene_classification "intergenic"; type "Existing";
chr12	LncBook	gene	120744817	120746597	.	+	.	gene_id "HSALNG0094511"; gene_type "lncRNA"; gene_classification "sense"; type "Existing";
chr12	LncBook	gene	120753964	120756949	.	+	.	gene_id "HSALNG0094513"; gene_type "lncRNA"; gene_classification "intergenic"; type "Existing";
chr12	LncBook	gene	120765918	120767290	.	+	.	gene_id "HSALNG0094515"; gene_type "lncRNA"; gene_classification "intergenic"; type "Existing";
chr12	LncBook	gene	120807096	120807991	.	-	.	gene_id "HSALNG0094518"; gene_type "lncRNA"; gene_classification "intergenic"; type "Existing";
chr12	RefLnc	gene	120826206	120827127	1000	+	.	gene_id "HSALNG0143517"; gene_type "lncRNA"; gene_classification "intergenic";
chr12	StringTie	gene	120827264	120835501	.	+	.	gene_id "HSALNG0094520"; gene_type "lncRNA"; gene_classification "intergenic";
chr12	LncBook	gene	120865769	120982157	.	+	.	gene_id "HSALNG0094521"; gene_type "lncRNA"; gene_classification "overlap_antisense,overlap_sense,anti_sense,sense"; type "Existing";
chr12	LncBook	gene	120898452	120899784	.	-	.	gene_id "HSALNG0094523"; gene_type "lncRNA"; gene_classification "anti_sense,sense"; type "Existing";
chr12	FANTOM	gene	120906262	120906955	.	+	.	gene_id "HSALNG0143518"; gene_type "lncRNA"; gene_classification "anti_sense";
chr12	LncBook	gene	120907617	120930369	.	+	.	gene_id "HSALNG0094524"; gene_type "lncRNA"; gene_classification "sense"; type "Existing";
chr12	CAFE	gene	120915529	120935873	.	-	.	gene_id "HSALNG0094525"; gene_type "lncRNA"; gene_name "NRAV"; gene_classification "anti_sense";
chr12	LncBook	gene	120938538	120938893	.	-	.	gene_id "HSALNG0094526"; gene_type "lncRNA"; gene_classification "intergenic"; type "Existing";
chr12	LncBook	gene	120985637	120991120	.	+	.	gene_id "HSALNG0094527"; gene_type "lncRNA"; gene_classification "sense"; type "Existing";
chr12	LncBook	gene	120998647	121001708	.	+	.	gene_id "HSALNG0094528"; gene_type "lncRNA"; gene_classification "sense"; type "Novel";
chr12	RefLnc	gene	121023180	121054382	1000	+	.	gene_id "HSALNG0143519"; gene_type "lncRNA"; gene_classification "intergenic";
chr12	LncBook	gene	121061663	121065369	.	+	.	gene_id "HSALNG0094532"; gene_type "lncRNA"; gene_classification "intergenic"; type "Existing";
chr12	LncBook	gene	121065723	121083373	.	-	.	gene_id "HSALNG0094533"; gene_type "lncRNA"; gene_classification "anti_sense"; type "Existing";
chr12	LncBook	gene	121087085	121087719	.	+	.	gene_id "HSALNG0094534"; gene_type "lncRNA"; gene_classification "intronic_sense"; type "Novel";
chr12	LncBook	gene	121089303	121093105	.	-	.	gene_id "HSALNG0094535"; gene_type "lncRNA"; gene_classification "intronic_antisense"; type "Novel";
chr12	Gnomon	gene	121113859	121124829	.	-	.	gene_id "HSALNG0143744"; gene_type "lncRNA"; gene_classification "intergenic";
chr12	LncBook	gene	121134637	121137693	.	-	.	gene_id "HSALNG0094536"; gene_type "lncRNA"; gene_classification "anti_sense"; type "Existing";
chr12	FANTOM	gene	121135212	121144597	.	+	.	gene_id "HSALNG0094538"; gene_type "lncRNA"; gene_classification "sense";
chr12	RefSeq	gene	121138252	121142261	.	-	.	gene_id "HSALNG0094537"; gene_type "lncRNA"; gene_classification "anti_sense";
chr12	LncBook	gene	121145123	121147339	.	+	.	gene_id "HSALNG0094539"; gene_type "lncRNA"; gene_classification "intergenic"; type "Existing";
chr12	LncBook	gene	121148718	121149569	.	-	.	gene_id "HSALNG0094540"; gene_type "lncRNA"; gene_classification "intronic_antisense"; type "Existing";
chr12	LncBook	gene	121150462	121154254	.	-	.	gene_id "HSALNG0094541"; gene_type "lncRNA"; gene_classification "anti_sense"; type "Existing";
chr12	LncBook	gene	121159310	121161443	.	-	.	gene_id "HSALNG0094542"; gene_type "lncRNA"; gene_classification "anti_sense"; type "Existing";
chr12	StringTie	gene	121166635	121172761	.	-	.	gene_id "HSALNG0094543"; gene_type "lncRNA"; gene_classification "anti_sense";
chr12	HAVANA	gene	121178273	121199416	.	-	.	gene_id "HSALNG0094544"; gene_type "lncRNA"; gene_classification "intergenic";
chr12	LncBook	gene	121197146	121197844	.	+	.	gene_id "HSALNG0094545"; gene_type "lncRNA"; gene_classification "intergenic"; type "Existing";
chr12	LncBook	gene	121280273	121280537	.	-	.	gene_id "HSALNG0094547"; gene_type "lncRNA"; gene_classification "sense"; type "Existing";
chr12	LncBook	gene	121281050	121282497	.	+	.	gene_id "HSALNG0094548"; gene_type "lncRNA"; gene_classification "anti_sense"; type "Existing";
chr12	LncBook	gene	121326672	121418771	.	-	.	gene_id "HSALNG0094549"; gene_type "lncRNA"; gene_name "HNF1A-AS1"; gene_classification "anti_sense,sense"; type "Existing";
chr12	LncBook	gene	121342262	121347084	.	+	.	gene_id "HSALNG0094550"; gene_type "lncRNA"; gene_classification "intergenic"; type "Existing";
chr12	LncBook	gene	121355252	121407123	.	+	.	gene_id "HSALNG0094551"; gene_type "lncRNA"; gene_classification "intergenic"; type "Existing";
chr12	LncBook	gene	121380228	121382349	.	-	.	gene_id "HSALNG0094555"; gene_type "lncRNA"; gene_classification "intergenic"; type "Existing";
chr12	LncBook	gene	121455568	121458192	.	+	.	gene_id "HSALNG0094557"; gene_type "lncRNA"; gene_classification "anti_sense"; type "Existing";
chr12	LncBook	gene	121461475	121468543	.	+	.	gene_id "HSALNG0094558"; gene_type "lncRNA"; gene_classification "anti_sense"; type "Existing";
chr12	LncBook	gene	121484599	121488028	.	+	.	gene_id "HSALNG0094559"; gene_type "lncRNA"; gene_classification "intergenic"; type "Existing";
chr12	LncBook	gene	121497033	121648050	.	-	.	gene_id "HSALNG0094560"; gene_type "lncRNA"; gene_classification "anti_sense"; type "Existing";
chr12	StringTie	gene	121513049	121516104	.	+	.	gene_id "HSALNG0143520"; gene_type "lncRNA"; gene_classification "intergenic";
chr12	LncBook	gene	121545035	121558609	.	+	.	gene_id "HSALNG0094565"; gene_type "lncRNA"; gene_classification "intergenic"; type "Existing";
chr12	LncBook	gene	121561396	121562913	.	-	.	gene_id "HSALNG0094567"; gene_type "lncRNA"; gene_classification "intergenic"; type "Existing";
chr12	RefLnc	gene	121606870	121627249	1000	+	.	gene_id "HSALNG0094570"; gene_type "lncRNA"; gene_classification "sense";
chr12	LncBook	gene	121611060	121629280	.	-	.	gene_id "HSALNG0094569"; gene_type "lncRNA"; gene_classification "anti_sense"; type "Existing";
chr12	LncBook	gene	121628671	121629448	.	+	.	gene_id "HSALNG0094571"; gene_type "lncRNA"; gene_classification "intergenic"; type "Existing";
chr12	LncBook	gene	121633051	122226808	.	-	.	gene_id "HSALNG0094572"; gene_type "lncRNA"; gene_classification "overlap_antisense,overlap_sense,anti_sense,sense"; type "Existing";
chr12	RefLnc	gene	121695097	121704856	1000	-	.	gene_id "HSALNG0143745"; gene_type "lncRNA"; gene_classification "sense";
chr12	LncBook	gene	121739013	121740620	.	-	.	gene_id "HSALNG0094575"; gene_type "lncRNA"; gene_classification "intergenic"; type "Existing";
chr12	LncBook	gene	121794065	121824279	.	-	.	gene_id "HSALNG0094577"; gene_type "lncRNA"; gene_classification "sense"; type "Existing";
chr12	LncBook	gene	121812059	121827415	.	-	.	gene_id "HSALNG0094578"; gene_type "lncRNA"; gene_classification "sense"; type "Existing";
chr12	LncBook	gene	121813195	121837718	.	+	.	gene_id "HSALNG0094579"; gene_type "lncRNA"; gene_classification "anti_sense"; type "Existing";
chr12	LncBook	gene	121941297	121944433	.	+	.	gene_id "HSALNG0094580"; gene_type "lncRNA"; gene_classification "anti_sense"; type "Existing";
chr12	LncBook	gene	121974119	121974559	.	+	.	gene_id "HSALNG0094581"; gene_type "lncRNA"; gene_classification "anti_sense"; type "Existing";
chr12	LncBook	gene	121975692	121976077	.	+	.	gene_id "HSALNG0094582"; gene_type "lncRNA"; gene_classification "anti_sense"; type "Existing";
chr12	LncBook	gene	122018238	122099293	.	+	.	gene_id "HSALNG0094583"; gene_type "lncRNA"; gene_name "KDM2B-DT"; gene_classification "anti_sense,sense"; type "Existing";
chr12	Gnomon	gene	122028185	122034714	.	-	.	gene_id "HSALNG0094585"; gene_type "lncRNA"; gene_classification "intergenic";
chr12	LncBook	gene	122030912	122031150	.	+	.	gene_id "HSALNG0094584"; gene_type "lncRNA"; gene_classification "intergenic"; type "Existing";
chr12	LncBook	gene	122041403	122041976	.	+	.	gene_id "HSALNG0094586"; gene_type "lncRNA"; gene_classification "intergenic"; type "Existing";
chr12	LncBook	gene	122052222	122055985	.	+	.	gene_id "HSALNG0094589"; gene_type "lncRNA"; gene_classification "intergenic"; type "Existing";
chr12	LncBook	gene	122061953	122062350	.	+	.	gene_id "HSALNG0094590"; gene_type "lncRNA"; gene_classification "intergenic"; type "Existing";
chr12	LncBook	gene	122063579	122064244	.	-	.	gene_id "HSALNG0094592"; gene_type "lncRNA"; gene_classification "intergenic"; type "Existing";
chr12	Gnomon	gene	122101402	122134694	.	+	.	gene_id "HSALNG0094594"; gene_type "lncRNA"; gene_classification "anti_sense";
chr12	LncBook	gene	122127589	122129931	.	-	.	gene_id "HSALNG0094596"; gene_type "lncRNA"; gene_classification "intergenic"; type "Existing";
chr12	LncBook	gene	122147118	122150564	.	-	.	gene_id "HSALNG0094598"; gene_type "lncRNA"; gene_classification "intergenic"; type "Existing";
chr12	LncBook	gene	122149456	122150487	.	+	.	gene_id "HSALNG0094599"; gene_type "lncRNA"; gene_classification "intergenic"; type "Existing";
chr12	LncBook	gene	122193375	122197008	.	-	.	gene_id "HSALNG0094600"; gene_type "lncRNA"; gene_classification "anti_sense"; type "Existing";
chr12	LncBook	gene	122196616	122196871	.	+	.	gene_id "HSALNG0094601"; gene_type "lncRNA"; gene_classification "sense"; type "Existing";
chr12	LncBook	gene	122202818	122205595	.	-	.	gene_id "HSALNG0094602"; gene_type "lncRNA"; gene_classification "anti_sense"; type "Existing";
chr12	LncBook	gene	122205867	122206150	.	-	.	gene_id "HSALNG0094603"; gene_type "lncRNA"; gene_classification "anti_sense"; type "Existing";
chr12	LncBook	gene	122214171	122220907	.	+	.	gene_id "HSALNG0094604"; gene_type "lncRNA"; gene_classification "anti_sense,sense"; type "Existing";
chr12	LncBook	gene	122218858	122241830	.	-	.	gene_id "HSALNG0094605"; gene_type "lncRNA"; gene_name "LINC01089"; gene_classification "anti_sense,sense"; type "Existing";
chr12	Gnomon	gene	122225889	122231049	.	+	.	gene_id "HSALNG0143521"; gene_type "lncRNA"; gene_classification "anti_sense";
chr12	LncBook	gene	122233120	122237862	.	+	.	gene_id "HSALNG0094606"; gene_type "lncRNA"; gene_classification "anti_sense"; type "Existing";
chr12	LncBook	gene	122234797	122239878	.	+	.	gene_id "HSALNG0094607"; gene_type "lncRNA"; gene_classification "anti_sense"; type "Existing";
chr12	LncBook	gene	122277652	122303209	.	+	.	gene_id "HSALNG0094609"; gene_type "lncRNA"; gene_classification "anti_sense"; type "Existing";
chr12	LncBook	gene	122304733	122315615	.	+	.	gene_id "HSALNG0094611"; gene_type "lncRNA"; gene_classification "intergenic"; type "Existing";
chr12	LncBook	gene	122310154	122318807	.	+	.	gene_id "HSALNG0094612"; gene_type "lncRNA"; gene_classification "intergenic"; type "Existing";
chr12	LncBook	gene	122317467	122326549	.	-	.	gene_id "HSALNG0094613"; gene_type "lncRNA"; gene_classification "intergenic"; type "Existing";
chr12	LncBook	gene	122399900	122400287	.	+	.	gene_id "HSALNG0094616"; gene_type "lncRNA"; gene_classification "sense"; type "Novel";
chr12	LncBook	gene	122413670	122416306	.	+	.	gene_id "HSALNG0094619"; gene_type "lncRNA"; gene_classification "sense"; type "Existing";
chr12	LncBook	gene	122426399	122459794	.	-	.	gene_id "HSALNG0094620"; gene_type "lncRNA"; gene_classification "anti_sense"; type "Existing";
chr12	LncBook	gene	122428238	122428979	.	-	.	gene_id "HSALNG0094621"; gene_type "lncRNA"; gene_classification "anti_sense"; type "Existing";
chr12	LncBook	gene	122441940	122442890	.	-	.	gene_id "HSALNG0094622"; gene_type "lncRNA"; gene_classification "intergenic"; type "Existing";
chr12	LncBook	gene	122447660	122448157	.	+	.	gene_id "HSALNG0094623"; gene_type "lncRNA"; gene_classification "intergenic"; type "Existing";
chr12	LncBook	gene	122454089	122454336	.	+	.	gene_id "HSALNG0094624"; gene_type "lncRNA"; gene_classification "intergenic"; type "Existing";
chr12	RefSeq	gene	122501159	122506810	.	+	.	gene_id "HSALNG0094625"; gene_type "lncRNA"; gene_classification "intergenic";
chr12	LncBook	gene	122510024	122515640	.	+	.	gene_id "HSALNG0094626"; gene_type "lncRNA"; gene_classification "intergenic"; type "Existing";
chr12	LncBook	gene	122511207	122516466	.	-	.	gene_id "HSALNG0094627"; gene_type "lncRNA"; gene_classification "intergenic"; type "Existing";
chr12	LncBook	gene	122587580	122588587	.	+	.	gene_id "HSALNG0094629"; gene_type "lncRNA"; gene_classification "sense"; type "Novel";
chr12	LncBook	gene	122607886	122608941	.	+	.	gene_id "HSALNG0094630"; gene_type "lncRNA"; gene_classification "sense"; type "Existing";
chr12	LncBook	gene	122624527	122629443	.	-	.	gene_id "HSALNG0094633"; gene_type "lncRNA"; gene_classification "anti_sense"; type "Novel";
chr12	LncBook	gene	122710989	122713339	.	+	.	gene_id "HSALNG0094639"; gene_type "lncRNA"; gene_classification "anti_sense"; type "Existing";
chr12	LncBook	gene	122739619	122740275	.	-	.	gene_id "HSALNG0094641"; gene_type "lncRNA"; gene_classification "sense"; type "Existing";
chr12	LncBook	gene	122751770	122752458	.	-	.	gene_id "HSALNG0094642"; gene_type "lncRNA"; gene_classification "intergenic"; type "Existing";
chr12	LncBook	gene	122752753	122752953	.	-	.	gene_id "HSALNG0094643"; gene_type "lncRNA"; gene_classification "intergenic"; type "Existing";
chr12	LncBook	gene	122757381	122758137	.	-	.	gene_id "HSALNG0094644"; gene_type "lncRNA"; gene_classification "sense"; type "Novel";
chr12	LncBook	gene	122760272	122788511	.	+	.	gene_id "HSALNG0094645"; gene_type "lncRNA"; gene_classification "anti_sense"; type "Existing";
chr12	LncBook	gene	122760354	122760586	.	-	.	gene_id "HSALNG0094646"; gene_type "lncRNA"; gene_classification "sense"; type "Existing";
chr12	LncBook	gene	122821529	122825267	.	-	.	gene_id "HSALNG0094647"; gene_type "lncRNA"; gene_classification "sense"; type "Existing";
chr12	LncBook	gene	122826057	122839031	.	-	.	gene_id "HSALNG0094648"; gene_type "lncRNA"; gene_classification "sense"; type "Existing";
chr12	StringTie	gene	122840359	122844917	.	+	.	gene_id "HSALNG0143522"; gene_type "lncRNA"; gene_classification "anti_sense";
chr12	CAFE	gene	122880084	122889423	.	+	.	gene_id "HSALNG0094650"; gene_type "lncRNA"; gene_name "CLIP1-AS1"; gene_classification "anti_sense";
chr12	LncBook	gene	122891059	122902012	.	-	.	gene_id "HSALNG0094651"; gene_type "lncRNA"; gene_classification "sense"; type "Novel";
chr12	LncBook	gene	122959526	122961398	.	+	.	gene_id "HSALNG0094653"; gene_type "lncRNA"; gene_classification "anti_sense"; type "Novel";
chr12	LncBook	gene	122963281	122965926	.	+	.	gene_id "HSALNG0094654"; gene_type "lncRNA"; gene_classification "anti_sense"; type "Existing";
chr12	LncBook	gene	122977846	122997755	.	+	.	gene_id "HSALNG0094656"; gene_type "lncRNA"; gene_classification "anti_sense"; type "Existing";
chr12	LncBook	gene	122985734	122986188	.	+	.	gene_id "HSALNG0094657"; gene_type "lncRNA"; gene_classification "intergenic"; type "Existing";
chr12	LncBook	gene	122988022	122989215	.	+	.	gene_id "HSALNG0094658"; gene_type "lncRNA"; gene_classification "anti_sense"; type "Existing";
chr12	LncBook	gene	123011790	123012372	.	+	.	gene_id "HSALNG0094662"; gene_type "lncRNA"; gene_classification "sense"; type "Existing";
chr12	LncBook	gene	123029620	123030483	.	-	.	gene_id "HSALNG0094663"; gene_type "lncRNA"; gene_classification "anti_sense"; type "Existing";
chr12	LncBook	gene	123076888	123077342	.	+	.	gene_id "HSALNG0094664"; gene_type "lncRNA"; gene_classification "sense"; type "Novel";
chr12	LncBook	gene	123113178	123123766	.	-	.	gene_id "HSALNG0094668"; gene_type "lncRNA"; gene_classification "intergenic"; type "Existing";
chr12	LncBook	gene	123118677	123119220	.	+	.	gene_id "HSALNG0094669"; gene_type "lncRNA"; gene_classification "intergenic"; type "Existing";
chr12	LncBook	gene	123140235	123200526	.	+	.	gene_id "HSALNG0094670"; gene_type "lncRNA"; gene_classification "anti_sense"; type "Existing";
chr12	LncBook	gene	123178670	123192862	.	+	.	gene_id "HSALNG0094671"; gene_type "lncRNA"; gene_classification "overlap_antisense"; type "Existing";
chr12	Gnomon	gene	123180329	123194651	.	-	.	gene_id "HSALNG0143746"; gene_type "lncRNA"; gene_classification "overlap_sense";
chr12	LncBook	gene	123235635	123237132	.	-	.	gene_id "HSALNG0094676"; gene_type "lncRNA"; gene_classification "intergenic"; type "Existing";
chr12	LncBook	gene	123241108	123242791	.	-	.	gene_id "HSALNG0094678"; gene_type "lncRNA"; gene_classification "anti_sense"; type "Novel";
chr12	LncBook	gene	123243657	123244154	.	-	.	gene_id "HSALNG0094679"; gene_type "lncRNA"; gene_classification "anti_sense"; type "Novel";
chr12	LncBook	gene	123253407	123254717	.	+	.	gene_id "HSALNG0094680"; gene_type "lncRNA"; gene_classification "sense"; type "Existing";
chr12	LncBook	gene	123255761	123258330	.	-	.	gene_id "HSALNG0094681"; gene_type "lncRNA"; gene_classification "intergenic"; type "Existing";
chr12	LncBook	gene	123291533	123292588	.	+	.	gene_id "HSALNG0094684"; gene_type "lncRNA"; gene_classification "sense"; type "Existing";
chr12	LncBook	gene	123336060	123337760	.	-	.	gene_id "HSALNG0094687"; gene_type "lncRNA"; gene_classification "anti_sense"; type "Novel";
chr12	LncBook	gene	123336280	123337787	.	+	.	gene_id "HSALNG0094688"; gene_type "lncRNA"; gene_classification "sense"; type "Novel";
chr12	RefSeq	gene	123348687	123351569	.	+	.	gene_id "HSALNG0094690"; gene_type "lncRNA"; gene_classification "anti_sense";
chr12	HAVANA	gene	123354606	123373267	.	-	.	gene_id "HSALNG0143747"; gene_type "lncRNA"; gene_classification "sense";
chr12	StringTie	gene	123389874	123395156	.	+	.	gene_id "HSALNG0094692"; gene_type "lncRNA"; gene_classification "intergenic";
chr12	LncBook	gene	123401361	123405103	.	+	.	gene_id "HSALNG0094694"; gene_type "lncRNA"; gene_classification "intergenic"; type "Existing";
chr12	LncBook	gene	123421581	123431663	.	+	.	gene_id "HSALNG0094695"; gene_type "lncRNA"; gene_classification "anti_sense"; type "Existing";
chr12	LncBook	gene	123457240	123457589	.	-	.	gene_id "HSALNG0094696"; gene_type "lncRNA"; gene_classification "sense"; type "Existing";
chr12	LncBook	gene	123458409	123459061	.	-	.	gene_id "HSALNG0094697"; gene_type "lncRNA"; gene_classification "sense"; type "Existing";
chr12	LncBook	gene	123465703	123466268	.	+	.	gene_id "HSALNG0094699"; gene_type "lncRNA"; gene_classification "anti_sense,sense"; type "Existing";
chr12	LncBook	gene	123480726	123480943	.	-	.	gene_id "HSALNG0094701"; gene_type "lncRNA"; gene_classification "sense"; type "Novel";
chr12	LncBook	gene	123500727	123500976	.	+	.	gene_id "HSALNG0094703"; gene_type "lncRNA"; gene_classification "intronic_antisense"; type "Existing";
chr12	LncBook	gene	123565872	123574322	.	+	.	gene_id "HSALNG0094706"; gene_type "lncRNA"; gene_name "PITPNM2-AS1"; gene_classification "anti_sense"; type "Existing";
chr12	HAVANA	gene	123571803	123577368	.	-	.	gene_id "HSALNG0143748"; gene_type "lncRNA"; gene_classification "sense";
chr12	LncBook	gene	123611829	123612163	.	+	.	gene_id "HSALNG0094707"; gene_type "lncRNA"; gene_classification "anti_sense"; type "Existing";
chr12	LncBook	gene	123616662	123617031	.	+	.	gene_id "HSALNG0094708"; gene_type "lncRNA"; gene_classification "anti_sense"; type "Existing";
chr12	LncBook	gene	123694819	123834474	.	-	.	gene_id "HSALNG0094715"; gene_type "lncRNA"; gene_classification "overlap_antisense,overlap_sense,sense"; type "Existing";
chr12	LncBook	gene	123728734	123746030	.	-	.	gene_id "HSALNG0094716"; gene_type "lncRNA"; gene_classification "anti_sense,sense"; type "Existing";
chr12	LncBook	gene	123737947	123738164	.	-	.	gene_id "HSALNG0094717"; gene_type "lncRNA"; gene_classification "anti_sense,sense"; type "Existing";
chr12	LncBook	gene	123746351	123747590	.	+	.	gene_id "HSALNG0094718"; gene_type "lncRNA"; gene_classification "intronic_antisense"; type "Existing";
chr12	LncBook	gene	123847026	123850660	.	+	.	gene_id "HSALNG0094721"; gene_type "lncRNA"; gene_name "SBNO1-AS1"; gene_classification "anti_sense"; type "Existing";
chr12	FANTOM	gene	123849913	123850237	.	-	.	gene_id "HSALNG0143749"; gene_type "lncRNA"; gene_classification "intergenic";
chr12	LncBook	gene	123866396	123868229	.	-	.	gene_id "HSALNG0094722"; gene_type "lncRNA"; gene_classification "intergenic"; type "Existing";
chr12	RefSeq	gene	123868768	123869994	.	+	.	gene_id "HSALNG0143523"; gene_type "lncRNA"; gene_classification "sense";
chr12	LncBook	gene	123870285	123871503	.	-	.	gene_id "HSALNG0094724"; gene_type "lncRNA"; gene_classification "anti_sense"; type "Novel";
chr12	LncBook	gene	123893858	123898468	.	-	.	gene_id "HSALNG0094726"; gene_type "lncRNA"; gene_classification "anti_sense,sense"; type "Existing";
chr12	LncBook	gene	123900920	123903269	.	+	.	gene_id "HSALNG0094727"; gene_type "lncRNA"; gene_classification "intronic_antisense"; type "Novel";
chr12	LncBook	gene	123904616	123906900	.	+	.	gene_id "HSALNG0094728"; gene_type "lncRNA"; gene_classification "intronic_antisense"; type "Novel";
chr12	LncBook	gene	123916693	123917717	.	+	.	gene_id "HSALNG0094729"; gene_type "lncRNA"; gene_classification "anti_sense"; type "Novel";
chr12	LncBook	gene	123925866	123927823	.	+	.	gene_id "HSALNG0094731"; gene_type "lncRNA"; gene_classification "intergenic"; type "Existing";
chr12	LncBook	gene	123933687	123934733	.	+	.	gene_id "HSALNG0094734"; gene_type "lncRNA"; gene_classification "intergenic"; type "Existing";
chr12	LncBook	gene	123946336	123948893	.	-	.	gene_id "HSALNG0094736"; gene_type "lncRNA"; gene_classification "intronic_antisense"; type "Novel";
chr12	LncBook	gene	123952471	123952706	.	-	.	gene_id "HSALNG0094737"; gene_type "lncRNA"; gene_classification "anti_sense"; type "Existing";
chr12	LncBook	gene	123964739	123966175	.	-	.	gene_id "HSALNG0094740"; gene_type "lncRNA"; gene_classification "intronic_sense"; type "Existing";
chr12	RefLnc	gene	123992086	124006358	1000	+	.	gene_id "HSALNG0143524"; gene_type "lncRNA"; gene_classification "anti_sense";
chr12	LncBook	gene	123994489	123997986	.	+	.	gene_id "HSALNG0094741"; gene_type "lncRNA"; gene_classification "anti_sense"; type "Existing";
chr12	LncBook	gene	123999822	124000060	.	-	.	gene_id "HSALNG0094742"; gene_type "lncRNA"; gene_classification "sense"; type "Existing";
chr12	LncBook	gene	124000611	124000964	.	-	.	gene_id "HSALNG0094743"; gene_type "lncRNA"; gene_classification "sense"; type "Existing";
chr12	LncBook	gene	124003937	124004403	.	-	.	gene_id "HSALNG0094744"; gene_type "lncRNA"; gene_classification "sense"; type "Existing";
chr12	LncBook	gene	124006397	124017635	.	-	.	gene_id "HSALNG0094745"; gene_type "lncRNA"; gene_classification "sense"; type "Novel";
chr12	LncBook	gene	124019446	124021991	.	+	.	gene_id "HSALNG0094747"; gene_type "lncRNA"; gene_classification "intergenic"; type "Existing";
chr12	StringTie	gene	124027396	124162882	.	-	.	gene_id "HSALNG0094749"; gene_type "lncRNA"; gene_name "TMED2-DT"; gene_classification "anti_sense,sense";
chr12	LncBook	gene	124028208	124042326	.	+	.	gene_id "HSALNG0094748"; gene_type "lncRNA"; gene_classification "intergenic"; type "Existing";
chr12	FANTOM	gene	124072198	124086580	.	-	.	gene_id "HSALNG0143750"; gene_type "lncRNA"; gene_classification "anti_sense";
chr12	LncBook	gene	124079853	124081151	.	+	.	gene_id "HSALNG0094751"; gene_type "lncRNA"; gene_classification "sense"; type "Existing";
chr12	LncBook	gene	124088648	124089349	.	+	.	gene_id "HSALNG0094754"; gene_type "lncRNA"; gene_classification "sense"; type "Novel";
chr12	LncBook	gene	124097550	124102297	.	-	.	gene_id "HSALNG0094757"; gene_type "lncRNA"; gene_classification "anti_sense"; type "Existing";
chr12	LncBook	gene	124105619	124109105	.	-	.	gene_id "HSALNG0094759"; gene_type "lncRNA"; gene_classification "sense"; type "Novel";
chr12	LncBook	gene	124107758	124108170	.	+	.	gene_id "HSALNG0094760"; gene_type "lncRNA"; gene_classification "anti_sense"; type "Novel";
chr12	LncBook	gene	124133615	124135032	.	+	.	gene_id "HSALNG0094762"; gene_type "lncRNA"; gene_classification "intronic_sense"; type "Existing";
chr12	LncBook	gene	124146026	124147090	.	-	.	gene_id "HSALNG0094765"; gene_type "lncRNA"; gene_classification "anti_sense"; type "Existing";
chr12	LncBook	gene	124191690	124196765	.	-	.	gene_id "HSALNG0094766"; gene_type "lncRNA"; gene_classification "anti_sense"; type "Existing";
chr12	LncBook	gene	124197568	124197783	.	+	.	gene_id "HSALNG0094767"; gene_type "lncRNA"; gene_classification "sense"; type "Existing";
chr12	HAVANA	gene	124197955	124208691	.	-	.	gene_id "HSALNG0094768"; gene_type "lncRNA"; gene_classification "anti_sense";
chr12	LncBook	gene	124238229	124238469	.	+	.	gene_id "HSALNG0094770"; gene_type "lncRNA"; gene_classification "sense"; type "Novel";
chr12	LncBook	gene	124238793	124239341	.	-	.	gene_id "HSALNG0094771"; gene_type "lncRNA"; gene_classification "anti_sense"; type "Existing";
chr12	LncBook	gene	124239425	124240081	.	+	.	gene_id "HSALNG0094772"; gene_type "lncRNA"; gene_classification "sense"; type "Existing";
chr12	LncBook	gene	124245552	124246508	.	-	.	gene_id "HSALNG0094774"; gene_type "lncRNA"; gene_classification "anti_sense"; type "Existing";
chr12	Gnomon	gene	124248671	124275474	.	-	.	gene_id "HSALNG0094775"; gene_type "lncRNA"; gene_classification "anti_sense";
chr12	LncBook	gene	124400029	124402202	.	-	.	gene_id "HSALNG0094776"; gene_type "lncRNA"; gene_classification "anti_sense"; type "Existing";
chr12	RefSeq	gene	124403979	124406254	.	-	.	gene_id "HSALNG0143751"; gene_type "lncRNA"; gene_classification "anti_sense,sense";
chr12	FANTOM	gene	124410013	124422002	.	-	.	gene_id "HSALNG0143752"; gene_type "lncRNA"; gene_classification "anti_sense,sense";
chr12	LncBook	gene	124445264	124445791	.	-	.	gene_id "HSALNG0094784"; gene_type "lncRNA"; gene_classification "sense"; type "Existing";
chr12	LncBook	gene	124447102	124447364	.	-	.	gene_id "HSALNG0094785"; gene_type "lncRNA"; gene_classification "sense"; type "Existing";
chr12	CAFE	gene	124450622	124451734	.	-	.	gene_id "HSALNG0094786"; gene_type "lncRNA"; gene_classification "sense";
chr12	LncBook	gene	124452570	124453126	.	-	.	gene_id "HSALNG0094787"; gene_type "lncRNA"; gene_classification "sense"; type "Existing";
chr12	LncBook	gene	124454537	124454891	.	-	.	gene_id "HSALNG0094788"; gene_type "lncRNA"; gene_classification "sense"; type "Existing";
chr12	LncBook	gene	124456004	124456261	.	-	.	gene_id "HSALNG0094789"; gene_type "lncRNA"; gene_classification "sense"; type "Existing";
chr12	HAVANA	gene	124457762	124796476	.	+	.	gene_id "HSALNG0094790"; gene_type "lncRNA"; gene_classification "sense";
chr12	RefLnc	gene	124480802	124482212	1000	-	.	gene_id "HSALNG0143753"; gene_type "lncRNA"; gene_classification "anti_sense";
chr12	RefLnc	gene	124481904	124486929	1000	+	.	gene_id "HSALNG0143525"; gene_type "lncRNA"; gene_classification "sense";
chr12	LncBook	gene	124523907	124526114	.	+	.	gene_id "HSALNG0094791"; gene_type "lncRNA"; gene_classification "sense"; type "Existing";
chr12	LncBook	gene	124557818	124559942	.	+	.	gene_id "HSALNG0094792"; gene_type "lncRNA"; gene_classification "sense"; type "Existing";
chr12	LncBook	gene	124569053	124583484	.	-	.	gene_id "HSALNG0094794"; gene_type "lncRNA"; gene_classification "anti_sense"; type "Existing";
chr12	RefLnc	gene	124577381	124577808	1000	-	.	gene_id "HSALNG0143754"; gene_type "lncRNA"; gene_classification "anti_sense";
chr12	LncBook	gene	124630392	124638610	.	-	.	gene_id "HSALNG0094795"; gene_type "lncRNA"; gene_classification "anti_sense"; type "Existing";
chr12	LncBook	gene	124665243	124684695	.	+	.	gene_id "HSALNG0094796"; gene_type "lncRNA"; gene_classification "sense"; type "Existing";
chr12	CAFE	gene	124669289	124673049	.	-	.	gene_id "HSALNG0143755"; gene_type "lncRNA"; gene_classification "anti_sense";
chr12	LncBook	gene	124688048	124691914	.	-	.	gene_id "HSALNG0094797"; gene_type "lncRNA"; gene_classification "anti_sense"; type "Existing";
chr12	RefSeq	gene	124690532	124702680	.	+	.	gene_id "HSALNG0094798"; gene_type "lncRNA"; gene_classification "sense";
chr12	LncBook	gene	124711096	124712696	.	-	.	gene_id "HSALNG0094799"; gene_type "lncRNA"; gene_classification "anti_sense"; type "Existing";
chr12	LncBook	gene	124723415	124751540	.	-	.	gene_id "HSALNG0094800"; gene_type "lncRNA"; gene_classification "anti_sense"; type "Existing";
chr12	LncBook	gene	124742185	124750678	.	-	.	gene_id "HSALNG0094801"; gene_type "lncRNA"; gene_classification "anti_sense"; type "Existing";
chr12	LncBook	gene	124761946	124767393	.	+	.	gene_id "HSALNG0094802"; gene_type "lncRNA"; gene_classification "sense"; type "Existing";
chr12	LncBook	gene	124801103	124804130	.	+	.	gene_id "HSALNG0094803"; gene_type "lncRNA"; gene_classification "intergenic"; type "Existing";
chr12	LncBook	gene	124808962	124809908	.	+	.	gene_id "HSALNG0094804"; gene_type "lncRNA"; gene_classification "anti_sense"; type "Existing";
chr12	LncBook	gene	124812768	124812990	.	-	.	gene_id "HSALNG0094805"; gene_type "lncRNA"; gene_classification "sense"; type "Novel";
chr12	LncBook	gene	124842355	124843083	.	-	.	gene_id "HSALNG0094810"; gene_type "lncRNA"; gene_classification "sense"; type "Existing";
chr12	LncBook	gene	124845286	124845633	.	-	.	gene_id "HSALNG0094811"; gene_type "lncRNA"; gene_classification "sense"; type "Existing";
chr12	RefSeq	gene	124879938	124882645	.	-	.	gene_id "HSALNG0143756"; gene_type "lncRNA"; gene_classification "sense";
chr12	LncBook	gene	124887764	124888728	.	-	.	gene_id "HSALNG0094812"; gene_type "lncRNA"; gene_classification "sense"; type "Existing";
chr12	LncBook	gene	124908073	124909049	.	+	.	gene_id "HSALNG0094813"; gene_type "lncRNA"; gene_classification "anti_sense"; type "Existing";
chr12	LncBook	gene	124996495	124998315	.	-	.	gene_id "HSALNG0094814"; gene_type "lncRNA"; gene_classification "sense"; type "Existing";
chr12	LncBook	gene	124996495	125005135	.	+	.	gene_id "HSALNG0094815"; gene_type "lncRNA"; gene_classification "anti_sense"; type "Existing";
chr12	LncBook	gene	125009188	125030947	.	-	.	gene_id "HSALNG0094816"; gene_type "lncRNA"; gene_classification "sense"; type "Existing";
chr12	HAVANA	gene	125022390	125024223	.	+	.	gene_id "HSALNG0143526"; gene_type "lncRNA"; gene_classification "anti_sense";
chr12	LncBook	gene	125027049	125027419	.	+	.	gene_id "HSALNG0094817"; gene_type "lncRNA"; gene_classification "anti_sense"; type "Existing";
chr12	LncBook	gene	125028095	125028953	.	+	.	gene_id "HSALNG0094818"; gene_type "lncRNA"; gene_classification "anti_sense"; type "Existing";
chr12	LncBook	gene	125040451	125040978	.	+	.	gene_id "HSALNG0094820"; gene_type "lncRNA"; gene_classification "anti_sense"; type "Existing";
chr12	LncBook	gene	125043730	125044159	.	+	.	gene_id "HSALNG0094821"; gene_type "lncRNA"; gene_classification "anti_sense"; type "Existing";
chr12	LncBook	gene	125044838	125052756	.	-	.	gene_id "HSALNG0094822"; gene_type "lncRNA"; gene_classification "sense"; type "Existing";
chr12	LncBook	gene	125046415	125046829	.	+	.	gene_id "HSALNG0094823"; gene_type "lncRNA"; gene_classification "anti_sense"; type "Existing";
chr12	LncBook	gene	125053369	125054842	.	+	.	gene_id "HSALNG0094824"; gene_type "lncRNA"; gene_classification "intergenic"; type "Existing";
chr12	LncBook	gene	125066164	125078338	.	+	.	gene_id "HSALNG0094825"; gene_type "lncRNA"; gene_classification "intergenic"; type "Existing";
chr12	FANTOM	gene	125071133	125073750	.	-	.	gene_id "HSALNG0094826"; gene_type "lncRNA"; gene_classification "intergenic";
chr12	LncBook	gene	125077727	125078237	.	-	.	gene_id "HSALNG0094827"; gene_type "lncRNA"; gene_classification "intergenic"; type "Existing";
chr12	LncBook	gene	125079630	125083209	.	-	.	gene_id "HSALNG0094828"; gene_type "lncRNA"; gene_classification "intergenic"; type "Existing";
chr12	LncBook	gene	125088760	125174681	.	-	.	gene_id "HSALNG0094829"; gene_type "lncRNA"; gene_classification "intergenic"; type "Existing";
chr12	LncBook	gene	125107937	125108533	.	+	.	gene_id "HSALNG0094830"; gene_type "lncRNA"; gene_classification "intergenic"; type "Existing";
chr12	LncBook	gene	125116188	125127942	.	+	.	gene_id "HSALNG0094831"; gene_type "lncRNA"; gene_classification "intergenic"; type "Existing";
chr12	LncBook	gene	125122545	125122990	.	-	.	gene_id "HSALNG0094832"; gene_type "lncRNA"; gene_classification "intergenic"; type "Existing";
chr12	LncBook	gene	125144606	125151292	.	+	.	gene_id "HSALNG0094833"; gene_type "lncRNA"; gene_classification "intergenic"; type "Existing";
chr12	LncBook	gene	125182904	125189711	.	+	.	gene_id "HSALNG0094835"; gene_type "lncRNA"; gene_classification "intergenic"; type "Existing";
chr12	LncBook	gene	125187784	125229372	.	-	.	gene_id "HSALNG0094836"; gene_type "lncRNA"; gene_classification "intergenic"; type "Existing";
chr12	CAFE	gene	125196717	125198334	.	-	.	gene_id "HSALNG0094837"; gene_type "lncRNA"; gene_classification "intergenic";
chr12	LncBook	gene	125197894	125199455	.	+	.	gene_id "HSALNG0094838"; gene_type "lncRNA"; gene_classification "intergenic"; type "Existing";
chr12	LncBook	gene	125201279	125208015	.	+	.	gene_id "HSALNG0094839"; gene_type "lncRNA"; gene_classification "intergenic"; type "Existing";
chr12	LncBook	gene	125203609	125216725	.	-	.	gene_id "HSALNG0094840"; gene_type "lncRNA"; gene_classification "intergenic"; type "Existing";
chr12	LncBook	gene	125210070	125210480	.	+	.	gene_id "HSALNG0094841"; gene_type "lncRNA"; gene_classification "intergenic"; type "Existing";
chr12	LncBook	gene	125216765	125223364	.	+	.	gene_id "HSALNG0094842"; gene_type "lncRNA"; gene_classification "intergenic"; type "Existing";
chr12	LncBook	gene	125226761	125239331	.	+	.	gene_id "HSALNG0094843"; gene_type "lncRNA"; gene_classification "intergenic"; type "Existing";
chr12	LncBook	gene	125229279	125229642	.	+	.	gene_id "HSALNG0094844"; gene_type "lncRNA"; gene_classification "intergenic"; type "Existing";
chr12	LncBook	gene	125256626	125260078	.	+	.	gene_id "HSALNG0094845"; gene_type "lncRNA"; gene_classification "intergenic"; type "Existing";
chr12	LncBook	gene	125262746	125263040	.	+	.	gene_id "HSALNG0094846"; gene_type "lncRNA"; gene_classification "anti_sense"; type "Existing";
chr12	LncBook	gene	125263215	125266934	.	-	.	gene_id "HSALNG0094847"; gene_type "lncRNA"; gene_classification "sense"; type "Novel";
chr12	LncBook	gene	125265838	125268382	.	+	.	gene_id "HSALNG0094848"; gene_type "lncRNA"; gene_classification "anti_sense"; type "Novel";
chr12	LncBook	gene	125271308	125276360	.	+	.	gene_id "HSALNG0094849"; gene_type "lncRNA"; gene_classification "anti_sense"; type "Existing";
chr12	LncBook	gene	125348595	125362467	.	+	.	gene_id "HSALNG0094851"; gene_type "lncRNA"; gene_classification "anti_sense"; type "Existing";
chr12	LncBook	gene	125351465	125353798	.	-	.	gene_id "HSALNG0094852"; gene_type "lncRNA"; gene_classification "sense"; type "Existing";
chr12	Gnomon	gene	125357658	125362099	.	-	.	gene_id "HSALNG0143757"; gene_type "lncRNA"; gene_classification "sense";
chr12	LncBook	gene	125368128	125374960	.	+	.	gene_id "HSALNG0094853"; gene_type "lncRNA"; gene_classification "intergenic"; type "Existing";
chr12	LncBook	gene	125375114	125393546	.	-	.	gene_id "HSALNG0094854"; gene_type "lncRNA"; gene_classification "intergenic"; type "Existing";
chr12	LncBook	gene	125393057	125393740	.	+	.	gene_id "HSALNG0094857"; gene_type "lncRNA"; gene_classification "intergenic"; type "Existing";
chr12	LncBook	gene	125396194	125398319	.	+	.	gene_id "HSALNG0094859"; gene_type "lncRNA"; gene_classification "anti_sense"; type "Existing";
chr12	FANTOM	gene	125399974	125400205	.	+	.	gene_id "HSALNG0143527"; gene_type "lncRNA"; gene_classification "anti_sense";
chr12	FANTOM	gene	125402311	125402605	.	+	.	gene_id "HSALNG0143528"; gene_type "lncRNA"; gene_classification "intergenic";
chr12	LncBook	gene	125412225	125412938	.	-	.	gene_id "HSALNG0094860"; gene_type "lncRNA"; gene_classification "intergenic"; type "Existing";
chr12	LncBook	gene	125424512	125424737	.	+	.	gene_id "HSALNG0094863"; gene_type "lncRNA"; gene_classification "intergenic"; type "Existing";
chr12	LncBook	gene	125425270	125431442	.	+	.	gene_id "HSALNG0094864"; gene_type "lncRNA"; gene_classification "anti_sense"; type "Existing";
chr12	LncBook	gene	125470747	125478125	.	-	.	gene_id "HSALNG0094869"; gene_type "lncRNA"; gene_classification "sense"; type "Existing";
chr12	HAVANA	gene	125509980	125525897	.	-	.	gene_id "HSALNG0094870"; gene_type "lncRNA"; gene_name "THRIL"; gene_classification "intergenic";
chr12	LncBook	gene	125514067	125515683	.	+	.	gene_id "HSALNG0094871"; gene_type "lncRNA"; gene_classification "intergenic"; type "Existing";
chr12	LncBook	gene	125534340	125536698	.	+	.	gene_id "HSALNG0094875"; gene_type "lncRNA"; gene_classification "intergenic"; type "Existing";
chr12	LncBook	gene	125536967	125568227	.	-	.	gene_id "HSALNG0094876"; gene_type "lncRNA"; gene_classification "anti_sense"; type "Existing";
chr12	LncBook	gene	125538001	125541143	.	+	.	gene_id "HSALNG0094877"; gene_type "lncRNA"; gene_classification "intergenic"; type "Existing";
chr12	LncBook	gene	125622322	125622561	.	+	.	gene_id "HSALNG0094882"; gene_type "lncRNA"; gene_classification "sense"; type "Novel";
chr12	LncBook	gene	125633550	125651175	.	+	.	gene_id "HSALNG0094884"; gene_type "lncRNA"; gene_classification "intergenic"; type "Existing";
chr12	LncBook	gene	125643872	125644943	.	-	.	gene_id "HSALNG0094885"; gene_type "lncRNA"; gene_classification "intergenic"; type "Existing";
chr12	LncBook	gene	125666413	125668914	.	-	.	gene_id "HSALNG0094889"; gene_type "lncRNA"; gene_classification "intergenic"; type "Existing";
chr12	LncBook	gene	125740877	125746321	.	+	.	gene_id "HSALNG0094891"; gene_type "lncRNA"; gene_classification "sense"; type "Existing";
chr12	Gnomon	gene	125756369	125765841	.	-	.	gene_id "HSALNG0143758"; gene_type "lncRNA"; gene_classification "anti_sense";
chr12	LncBook	gene	125765617	125776869	.	+	.	gene_id "HSALNG0094892"; gene_type "lncRNA"; gene_classification "sense"; type "Existing";
chr12	LncBook	gene	125781051	125782906	.	+	.	gene_id "HSALNG0094893"; gene_type "lncRNA"; gene_classification "sense"; type "Existing";
chr12	LncBook	gene	125781200	125822910	.	-	.	gene_id "HSALNG0094894"; gene_type "lncRNA"; gene_classification "anti_sense"; type "Existing";
chr12	LncBook	gene	125787524	125796735	.	+	.	gene_id "HSALNG0094896"; gene_type "lncRNA"; gene_classification "sense"; type "Existing";
chr12	LncBook	gene	125810406	125812032	.	-	.	gene_id "HSALNG0094897"; gene_type "lncRNA"; gene_classification "anti_sense"; type "Existing";
chr12	LncBook	gene	125919995	125925142	.	-	.	gene_id "HSALNG0094898"; gene_type "lncRNA"; gene_classification "anti_sense"; type "Existing";
chr12	LncBook	gene	125925294	125939190	.	+	.	gene_id "HSALNG0094899"; gene_type "lncRNA"; gene_classification "sense"; type "Existing";
chr12	LncBook	gene	125965736	126110895	.	-	.	gene_id "HSALNG0094900"; gene_type "lncRNA"; gene_classification "anti_sense"; type "Existing";
chr12	LncBook	gene	125971026	125978289	.	-	.	gene_id "HSALNG0094901"; gene_type "lncRNA"; gene_classification "anti_sense"; type "Existing";
chr12	LncBook	gene	125977603	125980400	.	-	.	gene_id "HSALNG0094902"; gene_type "lncRNA"; gene_classification "anti_sense"; type "Existing";
chr12	LncBook	gene	126159031	126161635	.	+	.	gene_id "HSALNG0094905"; gene_type "lncRNA"; gene_classification "intergenic"; type "Novel";
chr12	RefSeq	gene	126189032	126192525	.	+	.	gene_id "HSALNG0094906"; gene_type "lncRNA"; gene_classification "intergenic";
chr12	LncBook	gene	126189571	126193671	.	-	.	gene_id "HSALNG0094907"; gene_type "lncRNA"; gene_classification "intergenic"; type "Existing";
chr12	LncBook	gene	126193077	126235104	.	+	.	gene_id "HSALNG0094908"; gene_type "lncRNA"; gene_classification "intergenic"; type "Existing";
chr12	LncBook	gene	126196693	126201879	.	+	.	gene_id "HSALNG0094909"; gene_type "lncRNA"; gene_classification "intergenic"; type "Existing";
chr12	LncBook	gene	126286255	126297944	.	+	.	gene_id "HSALNG0094910"; gene_type "lncRNA"; gene_classification "intergenic"; type "Existing";
chr12	LncBook	gene	126293214	126294354	.	+	.	gene_id "HSALNG0094911"; gene_type "lncRNA"; gene_classification "intergenic"; type "Existing";
chr12	LncBook	gene	126321916	126332217	.	+	.	gene_id "HSALNG0094912"; gene_type "lncRNA"; gene_classification "intergenic"; type "Existing";
chr12	LncBook	gene	126334357	126365761	.	+	.	gene_id "HSALNG0094913"; gene_type "lncRNA"; gene_classification "intergenic"; type "Existing";
chr12	LncBook	gene	126343914	126346147	.	-	.	gene_id "HSALNG0094915"; gene_type "lncRNA"; gene_classification "intergenic"; type "Existing";
chr12	LncBook	gene	126381930	126389911	.	+	.	gene_id "HSALNG0094916"; gene_type "lncRNA"; gene_classification "intergenic"; type "Existing";
chr12	LncBook	gene	126402233	126409178	.	+	.	gene_id "HSALNG0094919"; gene_type "lncRNA"; gene_classification "intergenic"; type "Existing";
chr12	LncBook	gene	126438037	126439928	.	+	.	gene_id "HSALNG0094920"; gene_type "lncRNA"; gene_classification "intergenic"; type "Existing";
chr12	LncBook	gene	126443097	126468236	.	-	.	gene_id "HSALNG0094921"; gene_type "lncRNA"; gene_name "LINC00939"; gene_classification "intergenic"; type "Existing";
chr12	LncBook	gene	126467987	126536695	.	+	.	gene_id "HSALNG0094922"; gene_type "lncRNA"; gene_name "LINC02826"; gene_classification "intergenic"; type "Existing";
chr12	LncBook	gene	126478716	126486579	.	-	.	gene_id "HSALNG0094923"; gene_type "lncRNA"; gene_classification "intergenic"; type "Existing";
chr12	StringTie	gene	126498478	126534080	.	-	.	gene_id "HSALNG0143759"; gene_type "lncRNA"; gene_classification "intergenic";
chr12	LncBook	gene	126576294	126578572	.	-	.	gene_id "HSALNG0094924"; gene_type "lncRNA"; gene_classification "intergenic"; type "Existing";
chr12	LncBook	gene	126578652	126670628	.	+	.	gene_id "HSALNG0094925"; gene_type "lncRNA"; gene_name "LINC02359,LINC02467"; gene_classification "intergenic"; type "Existing";
chr12	RefLnc	gene	126594661	126675952	1000	-	.	gene_id "HSALNG0094927"; gene_type "lncRNA"; gene_classification "intergenic";
chr12	LncBook	gene	126614712	126615411	.	-	.	gene_id "HSALNG0094928"; gene_type "lncRNA"; gene_classification "intergenic"; type "Existing";
chr12	LncBook	gene	126626498	126626923	.	+	.	gene_id "HSALNG0094930"; gene_type "lncRNA"; gene_classification "intergenic"; type "Existing";
chr12	LncBook	gene	126675555	126957394	.	+	.	gene_id "HSALNG0094936"; gene_type "lncRNA"; gene_name "LINC02350,LINC02347"; gene_classification "intergenic"; type "Existing";
chr12	LncBook	gene	126681773	126686943	.	-	.	gene_id "HSALNG0094937"; gene_type "lncRNA"; gene_classification "intergenic"; type "Existing";
chr12	LncBook	gene	126736564	126742709	.	-	.	gene_id "HSALNG0094938"; gene_type "lncRNA"; gene_classification "intergenic"; type "Existing";
chr12	LncBook	gene	126766574	126770868	.	-	.	gene_id "HSALNG0094939"; gene_type "lncRNA"; gene_classification "intergenic"; type "Existing";
chr12	LncBook	gene	126782366	126824746	.	-	.	gene_id "HSALNG0094940"; gene_type "lncRNA"; gene_classification "intergenic"; type "Existing";
chr12	LncBook	gene	126798355	126805123	.	+	.	gene_id "HSALNG0094941"; gene_type "lncRNA"; gene_classification "intergenic"; type "Existing";
chr12	LncBook	gene	126874240	126880038	.	+	.	gene_id "HSALNG0094944"; gene_type "lncRNA"; gene_classification "intergenic"; type "Existing";
chr12	HAVANA	gene	126885338	126890074	.	-	.	gene_id "HSALNG0143760"; gene_type "lncRNA"; gene_name "LINC02825"; gene_classification "intergenic";
chr12	LncBook	gene	126920761	126921631	.	-	.	gene_id "HSALNG0094946"; gene_type "lncRNA"; gene_classification "intergenic"; type "Existing";
chr12	LncBook	gene	126929748	126933882	.	-	.	gene_id "HSALNG0094947"; gene_type "lncRNA"; gene_classification "intergenic"; type "Existing";
chr12	StringTie	gene	126939528	126941086	.	-	.	gene_id "HSALNG0143761"; gene_type "lncRNA"; gene_classification "intergenic";
chr12	LncBook	gene	126965918	127002049	.	+	.	gene_id "HSALNG0094948"; gene_type "lncRNA"; gene_classification "intergenic"; type "Existing";
chr12	LncBook	gene	126975714	126977910	.	-	.	gene_id "HSALNG0094949"; gene_type "lncRNA"; gene_classification "intergenic"; type "Existing";
chr12	RefLnc	gene	127002139	127009678	1000	+	.	gene_id "HSALNG0094951"; gene_type "lncRNA"; gene_classification "intergenic";
chr12	LncBook	gene	127013727	127048361	.	-	.	gene_id "HSALNG0094952"; gene_type "lncRNA"; gene_classification "intergenic"; type "Existing";
chr12	LncBook	gene	127076486	127077630	.	-	.	gene_id "HSALNG0094954"; gene_type "lncRNA"; gene_classification "intergenic"; type "Existing";
chr12	LncBook	gene	127083767	127210985	.	-	.	gene_id "HSALNG0094956"; gene_type "lncRNA"; gene_classification "intergenic"; type "Existing";
chr12	LncBook	gene	127160441	127160789	.	-	.	gene_id "HSALNG0094960"; gene_type "lncRNA"; gene_classification "intergenic"; type "Existing";
chr12	LncBook	gene	127161808	127162352	.	+	.	gene_id "HSALNG0094961"; gene_type "lncRNA"; gene_classification "intergenic"; type "Existing";
chr12	HAVANA	gene	127172887	127205405	.	+	.	gene_id "HSALNG0094962"; gene_type "lncRNA"; gene_name "LINC02824"; gene_classification "intergenic";
chr12	HAVANA	gene	127207958	127233573	.	+	.	gene_id "HSALNG0094963"; gene_type "lncRNA"; gene_name "LINC00943"; gene_classification "intergenic";
chr12	LncBook	gene	127214185	127257065	.	-	.	gene_id "HSALNG0094964"; gene_type "lncRNA"; gene_name "LINC00944"; gene_classification "intergenic"; type "Existing";
chr12	StringTie	gene	127235403	127238979	.	+	.	gene_id "HSALNG0143529"; gene_type "lncRNA"; gene_classification "intergenic";
chr12	LncBook	gene	127238471	127241982	.	-	.	gene_id "HSALNG0094965"; gene_type "lncRNA"; gene_classification "intergenic"; type "Existing";
chr12	LncBook	gene	127257792	127373623	.	+	.	gene_id "HSALNG0094966"; gene_type "lncRNA"; gene_classification "intergenic"; type "Existing";
chr12	LncBook	gene	127268620	127288816	.	+	.	gene_id "HSALNG0094967"; gene_type "lncRNA"; gene_classification "intergenic"; type "Existing";
chr12	LncBook	gene	127279885	127285657	.	+	.	gene_id "HSALNG0094968"; gene_type "lncRNA"; gene_classification "intergenic"; type "Existing";
chr12	HAVANA	gene	127353556	127359271	.	-	.	gene_id "HSALNG0094970"; gene_type "lncRNA"; gene_name "LINC02372"; gene_classification "intergenic";
chr12	LncBook	gene	127384216	127385724	.	-	.	gene_id "HSALNG0094972"; gene_type "lncRNA"; gene_classification "intergenic"; type "Existing";
chr12	LncBook	gene	127398620	127546159	.	-	.	gene_id "HSALNG0094974"; gene_type "lncRNA"; gene_name "LINC02405"; gene_classification "intergenic"; type "Existing";
chr12	LncBook	gene	127451063	127512585	.	+	.	gene_id "HSALNG0094975"; gene_type "lncRNA"; gene_classification "intergenic"; type "Existing";
chr12	RefLnc	gene	127461101	127461346	1000	-	.	gene_id "HSALNG0143762"; gene_type "lncRNA"; gene_classification "intergenic";
chr12	RefLnc	gene	127471292	127471765	1000	+	.	gene_id "HSALNG0143530"; gene_type "lncRNA"; gene_classification "intergenic";
chr12	CAFE	gene	127502310	127503455	.	-	.	gene_id "HSALNG0143763"; gene_type "lncRNA"; gene_classification "intergenic";
chr12	LncBook	gene	127524428	127525799	.	+	.	gene_id "HSALNG0094976"; gene_type "lncRNA"; gene_classification "intergenic"; type "Existing";
chr12	LncBook	gene	127544671	127692457	.	+	.	gene_id "HSALNG0094977"; gene_type "lncRNA"; gene_classification "intergenic"; type "Existing";
chr12	LncBook	gene	127549333	127565093	.	-	.	gene_id "HSALNG0094978"; gene_type "lncRNA"; gene_classification "intergenic"; type "Existing";
chr12	LncBook	gene	127558916	127561406	.	-	.	gene_id "HSALNG0094979"; gene_type "lncRNA"; gene_classification "intergenic"; type "Existing";
chr12	LncBook	gene	127571397	127592876	.	-	.	gene_id "HSALNG0094980"; gene_type "lncRNA"; gene_classification "intergenic"; type "Existing";
chr12	LncBook	gene	127610492	127611399	.	+	.	gene_id "HSALNG0094981"; gene_type "lncRNA"; gene_classification "intergenic"; type "Existing";
chr12	HAVANA	gene	127626574	127632617	.	-	.	gene_id "HSALNG0094982"; gene_type "lncRNA"; gene_classification "intergenic";
chr12	Gnomon	gene	127632635	127690872	.	-	.	gene_id "HSALNG0094983"; gene_type "lncRNA"; gene_classification "intergenic";
chr12	RefLnc	gene	127648391	127650988	1000	-	.	gene_id "HSALNG0094985"; gene_type "lncRNA"; gene_classification "intergenic";
chr12	LncBook	gene	127650316	127651102	.	+	.	gene_id "HSALNG0094984"; gene_type "lncRNA"; gene_classification "intergenic"; type "Existing";
chr12	LncBook	gene	127658492	127662140	.	-	.	gene_id "HSALNG0094986"; gene_type "lncRNA"; gene_classification "intergenic"; type "Existing";
chr12	FANTOM	gene	127693439	127768877	.	-	.	gene_id "HSALNG0094989"; gene_type "lncRNA"; gene_name "LINC02376"; gene_classification "intergenic";
chr12	LncBook	gene	127696345	127715375	.	-	.	gene_id "HSALNG0094990"; gene_type "lncRNA"; gene_classification "intergenic"; type "Existing";
chr12	LncBook	gene	127715644	127718408	.	+	.	gene_id "HSALNG0094991"; gene_type "lncRNA"; gene_classification "intergenic"; type "Existing";
chr12	FANTOM	gene	127722980	127723801	.	+	.	gene_id "HSALNG0143531"; gene_type "lncRNA"; gene_classification "intergenic";
chr12	LncBook	gene	127757891	127759137	.	+	.	gene_id "HSALNG0094992"; gene_type "lncRNA"; gene_classification "intergenic"; type "Existing";
chr12	FANTOM	gene	127769192	127778200	.	-	.	gene_id "HSALNG0094993"; gene_type "lncRNA"; gene_classification "intergenic";
chr12	LncBook	gene	127802254	127828947	.	-	.	gene_id "HSALNG0094994"; gene_type "lncRNA"; gene_name "LINC02375"; gene_classification "intergenic"; type "Existing";
chr12	StringTie	gene	127836273	127843739	.	+	.	gene_id "HSALNG0094995"; gene_type "lncRNA"; gene_classification "intergenic";
chr12	LncBook	gene	127899581	127903864	.	-	.	gene_id "HSALNG0094997"; gene_type "lncRNA"; gene_classification "intergenic"; type "Existing";
chr12	LncBook	gene	127901831	127902333	.	+	.	gene_id "HSALNG0094998"; gene_type "lncRNA"; gene_classification "intergenic"; type "Existing";
chr12	LncBook	gene	127910415	127913968	.	+	.	gene_id "HSALNG0095000"; gene_type "lncRNA"; gene_classification "intergenic"; type "Existing";
chr12	LncBook	gene	127915945	127918093	.	+	.	gene_id "HSALNG0094999"; gene_type "lncRNA"; gene_classification "intergenic"; type "Existing";
chr12	HAVANA	gene	127935891	127940179	.	-	.	gene_id "HSALNG0143764"; gene_type "lncRNA"; gene_classification "intergenic";
chr12	LncBook	gene	127938184	127992077	.	+	.	gene_id "HSALNG0095001"; gene_type "lncRNA"; gene_classification "intergenic"; type "Existing";
chr12	LncBook	gene	127946307	127947533	.	-	.	gene_id "HSALNG0095002"; gene_type "lncRNA"; gene_classification "intergenic"; type "Existing";
chr12	LncBook	gene	127962814	127963951	.	-	.	gene_id "HSALNG0095004"; gene_type "lncRNA"; gene_classification "intergenic"; type "Existing";
chr12	LncBook	gene	128034981	128103785	.	+	.	gene_id "HSALNG0095005"; gene_type "lncRNA"; gene_classification "intergenic"; type "Existing";
chr12	LncBook	gene	128086878	128087397	.	+	.	gene_id "HSALNG0095009"; gene_type "lncRNA"; gene_classification "intergenic"; type "Existing";
chr12	LncBook	gene	128104624	128106339	.	-	.	gene_id "HSALNG0095011"; gene_type "lncRNA"; gene_classification "intergenic"; type "Existing";
chr12	RefLnc	gene	128108489	128257236	1000	+	.	gene_id "HSALNG0095012"; gene_type "lncRNA"; gene_classification "intergenic";
chr12	RefLnc	gene	128115745	128121037	1000	-	.	gene_id "HSALNG0095013"; gene_type "lncRNA"; gene_name "LINC02411"; gene_classification "intergenic";
chr12	BestRefSeq	gene	128133441	128140133	.	-	.	gene_id "HSALNG0143765"; gene_type "lncRNA"; gene_classification "intergenic";
chr12	LncBook	gene	128151536	128155451	.	-	.	gene_id "HSALNG0095017"; gene_type "lncRNA"; gene_classification "intergenic"; type "Existing";
chr12	LncBook	gene	128160195	128163795	.	+	.	gene_id "HSALNG0095019"; gene_type "lncRNA"; gene_classification "intergenic"; type "Existing";
chr12	LncBook	gene	128185706	128210688	.	-	.	gene_id "HSALNG0095022"; gene_type "lncRNA"; gene_classification "intergenic"; type "Existing";
chr12	HAVANA	gene	128210884	128216716	.	-	.	gene_id "HSALNG0095024"; gene_type "lncRNA"; gene_classification "intergenic";
chr12	LncBook	gene	128227393	128234630	.	+	.	gene_id "HSALNG0095027"; gene_type "lncRNA"; gene_classification "intergenic"; type "Existing";
chr12	LncBook	gene	128241041	128468436	.	-	.	gene_id "HSALNG0095028"; gene_type "lncRNA"; gene_name "LINC00508"; gene_classification "intergenic"; type "Existing";
chr12	LncBook	gene	128310483	128310831	.	-	.	gene_id "HSALNG0095030"; gene_type "lncRNA"; gene_classification "intergenic"; type "Existing";
chr12	LncBook	gene	128365978	128383191	.	+	.	gene_id "HSALNG0095036"; gene_type "lncRNA"; gene_name "LINC02393"; gene_classification "intergenic"; type "Existing";
chr12	HAVANA	gene	128399252	128444573	.	+	.	gene_id "HSALNG0095037"; gene_type "lncRNA"; gene_name "LINC00507"; gene_classification "intergenic";
chr12	LncBook	gene	128504490	128511785	.	-	.	gene_id "HSALNG0095038"; gene_type "lncRNA"; gene_name "LINC02441"; gene_classification "intergenic"; type "Existing";
chr12	HAVANA	gene	128536667	128552906	.	-	.	gene_id "HSALNG0143766"; gene_type "lncRNA"; gene_classification "intergenic";
chr12	LncBook	gene	128553068	128577291	.	+	.	gene_id "HSALNG0095039"; gene_type "lncRNA"; gene_classification "intergenic"; type "Existing";
chr12	RefSeq	gene	128556802	128558851	.	-	.	gene_id "HSALNG0143767"; gene_type "lncRNA"; gene_classification "intergenic";
chr12	LncBook	gene	128570637	128603232	.	-	.	gene_id "HSALNG0095040"; gene_type "lncRNA"; gene_name "LINC02369"; gene_classification "intergenic"; type "Existing";
chr12	HAVANA	gene	128601275	128607648	.	+	.	gene_id "HSALNG0095041"; gene_type "lncRNA"; gene_name "LINC02368"; gene_classification "intergenic";
chr12	LncBook	gene	128604030	128605178	.	-	.	gene_id "HSALNG0095042"; gene_type "lncRNA"; gene_classification "intergenic"; type "Existing";
chr12	LncBook	gene	128613763	128618717	.	+	.	gene_id "HSALNG0095043"; gene_type "lncRNA"; gene_classification "intergenic"; type "Existing";
chr12	LncBook	gene	128631931	128639857	.	-	.	gene_id "HSALNG0095044"; gene_type "lncRNA"; gene_classification "intergenic"; type "Existing";
chr12	LncBook	gene	128653468	128658872	.	-	.	gene_id "HSALNG0095046"; gene_type "lncRNA"; gene_classification "intergenic"; type "Existing";
chr12	RefLnc	gene	128662274	128676040	1000	-	.	gene_id "HSALNG0095047"; gene_type "lncRNA"; gene_classification "intergenic";
chr12	LncBook	gene	128673569	128674420	.	-	.	gene_id "HSALNG0095048"; gene_type "lncRNA"; gene_classification "intergenic"; type "Existing";
chr12	Gnomon	gene	128747492	128751577	.	-	.	gene_id "HSALNG0143768"; gene_type "lncRNA"; gene_classification "intergenic";
chr12	LncBook	gene	128772704	128773601	.	+	.	gene_id "HSALNG0095049"; gene_type "lncRNA"; gene_classification "intronic_sense"; type "Existing";
chr12	LncBook	gene	128884523	128889359	.	+	.	gene_id "HSALNG0095050"; gene_type "lncRNA"; gene_classification "intronic_sense"; type "Existing";
chr12	LncBook	gene	129008075	129011574	.	+	.	gene_id "HSALNG0095052"; gene_type "lncRNA"; gene_classification "sense"; type "Existing";
chr12	FANTOM	gene	129034305	129054747	.	-	.	gene_id "HSALNG0095053"; gene_type "lncRNA"; gene_classification "anti_sense";
chr12	LncBook	gene	129083952	129092840	.	-	.	gene_id "HSALNG0095054"; gene_type "lncRNA"; gene_classification "anti_sense"; type "Existing";
chr12	LncBook	gene	129099833	129119066	.	-	.	gene_id "HSALNG0095055"; gene_type "lncRNA"; gene_classification "anti_sense"; type "Existing";
chr12	LncBook	gene	129196209	129200198	.	-	.	gene_id "HSALNG0095057"; gene_type "lncRNA"; gene_classification "intergenic"; type "Existing";
chr12	LncBook	gene	129202084	129212721	.	-	.	gene_id "HSALNG0095058"; gene_type "lncRNA"; gene_classification "intergenic"; type "Existing";
chr12	LncBook	gene	129237858	129241959	.	+	.	gene_id "HSALNG0095059"; gene_type "lncRNA"; gene_classification "intergenic"; type "Existing";
chr12	LncBook	gene	129246076	129249402	.	+	.	gene_id "HSALNG0095060"; gene_type "lncRNA"; gene_classification "intergenic"; type "Existing";
chr12	LncBook	gene	129294824	129299511	.	+	.	gene_id "HSALNG0095062"; gene_type "lncRNA"; gene_classification "anti_sense"; type "Existing";
chr12	HAVANA	gene	129297731	129299295	.	-	.	gene_id "HSALNG0143769"; gene_type "lncRNA"; gene_classification "sense";
chr12	LncBook	gene	129308206	129313895	.	+	.	gene_id "HSALNG0095063"; gene_type "lncRNA"; gene_classification "anti_sense"; type "Existing";
chr12	LncBook	gene	129311381	129312124	.	+	.	gene_id "HSALNG0095064"; gene_type "lncRNA"; gene_classification "intergenic"; type "Existing";
chr12	LncBook	gene	129328666	129331352	.	+	.	gene_id "HSALNG0095065"; gene_type "lncRNA"; gene_classification "intergenic"; type "Existing";
chr12	LncBook	gene	129332130	129338021	.	-	.	gene_id "HSALNG0095066"; gene_type "lncRNA"; gene_classification "anti_sense"; type "Novel";
chr12	LncBook	gene	129338104	129363855	.	+	.	gene_id "HSALNG0095067"; gene_type "lncRNA"; gene_classification "sense"; type "Novel";
chr12	LncBook	gene	129449324	129450813	.	-	.	gene_id "HSALNG0095068"; gene_type "lncRNA"; gene_classification "anti_sense"; type "Existing";
chr12	LncBook	gene	129458788	129459227	.	+	.	gene_id "HSALNG0095069"; gene_type "lncRNA"; gene_classification "sense"; type "Novel";
chr12	LncBook	gene	129461988	129469494	.	+	.	gene_id "HSALNG0095070"; gene_type "lncRNA"; gene_classification "sense"; type "Novel";
chr12	Gnomon	gene	129485858	129556296	.	+	.	gene_id "HSALNG0095071"; gene_type "lncRNA"; gene_classification "anti_sense";
chr12	StringTie	gene	129551030	129551299	.	+	.	gene_id "HSALNG0143532"; gene_type "lncRNA"; gene_classification "intergenic";
chr12	LncBook	gene	129558152	129569074	.	+	.	gene_id "HSALNG0095074"; gene_type "lncRNA"; gene_classification "anti_sense"; type "Existing";
chr12	LncBook	gene	129594008	129597848	.	+	.	gene_id "HSALNG0095075"; gene_type "lncRNA"; gene_name "TMEM132D-AS1"; gene_classification "anti_sense"; type "Existing";
chr12	LncBook	gene	129693146	129697263	.	+	.	gene_id "HSALNG0095076"; gene_type "lncRNA"; gene_name "TMEM132D-AS2"; gene_classification "anti_sense"; type "Existing";
chr12	RefLnc	gene	129727187	129734801	1000	-	.	gene_id "HSALNG0143770"; gene_type "lncRNA"; gene_classification "sense";
chr12	LncBook	gene	129822301	129869190	.	+	.	gene_id "HSALNG0095078"; gene_type "lncRNA"; gene_classification "anti_sense"; type "Existing";
chr12	LncBook	gene	129927102	129927844	.	-	.	gene_id "HSALNG0095079"; gene_type "lncRNA"; gene_classification "sense"; type "Existing";
chr12	Gnomon	gene	129942462	129953188	.	+	.	gene_id "HSALNG0095080"; gene_type "lncRNA"; gene_classification "anti_sense";
chr12	LncBook	gene	130005848	130007309	.	-	.	gene_id "HSALNG0095081"; gene_type "lncRNA"; gene_classification "sense"; type "Existing";
chr12	LncBook	gene	130076059	130078310	.	-	.	gene_id "HSALNG0095082"; gene_type "lncRNA"; gene_classification "sense"; type "Existing";
chr12	HAVANA	gene	130107474	130109911	.	+	.	gene_id "HSALNG0143533"; gene_type "lncRNA"; gene_classification "anti_sense";
chr12	LncBook	gene	130165972	130182773	.	-	.	gene_id "HSALNG0095083"; gene_type "lncRNA"; gene_classification "sense"; type "Existing";
chr12	HAVANA	gene	130181144	130184667	.	+	.	gene_id "HSALNG0143534"; gene_type "lncRNA"; gene_classification "anti_sense";
chr12	LncBook	gene	130215509	130263428	.	+	.	gene_id "HSALNG0095084"; gene_type "lncRNA"; gene_classification "anti_sense"; type "Existing";
chr12	LncBook	gene	130231933	130232437	.	+	.	gene_id "HSALNG0095085"; gene_type "lncRNA"; gene_classification "anti_sense"; type "Existing";
chr12	LncBook	gene	130262832	130264794	.	-	.	gene_id "HSALNG0095086"; gene_type "lncRNA"; gene_classification "sense"; type "Existing";
chr12	LncBook	gene	130324473	130325067	.	-	.	gene_id "HSALNG0095087"; gene_type "lncRNA"; gene_classification "sense"; type "Existing";
chr12	HAVANA	gene	130336753	130343928	.	-	.	gene_id "HSALNG0095088"; gene_type "lncRNA"; gene_classification "sense";
chr12	LncBook	gene	130347089	130348134	.	-	.	gene_id "HSALNG0095089"; gene_type "lncRNA"; gene_classification "sense"; type "Existing";
chr12	LncBook	gene	130397968	130418053	.	+	.	gene_id "HSALNG0095093"; gene_type "lncRNA"; gene_classification "intergenic"; type "Existing";
chr12	Gnomon	gene	130442128	130460709	.	+	.	gene_id "HSALNG0143535"; gene_type "lncRNA"; gene_classification "intergenic";
chr12	CAFE	gene	130459640	130608231	.	-	.	gene_id "HSALNG0143771"; gene_type "lncRNA"; gene_classification "intergenic";
chr12	RefLnc	gene	130462260	130463846	1000	+	.	gene_id "HSALNG0143536"; gene_type "lncRNA"; gene_classification "intergenic";
chr12	StringTie	gene	130494314	130515447	.	+	.	gene_id "HSALNG0095096"; gene_type "lncRNA"; gene_classification "intergenic";
chr12	LncBook	gene	130508961	130529602	.	-	.	gene_id "HSALNG0095095"; gene_type "lncRNA"; gene_name "LINC02418"; gene_classification "intergenic"; type "Existing";
chr12	LncBook	gene	130527509	130528269	.	+	.	gene_id "HSALNG0095097"; gene_type "lncRNA"; gene_classification "intergenic"; type "Existing";
chr12	LncBook	gene	130530282	130534731	.	+	.	gene_id "HSALNG0095098"; gene_type "lncRNA"; gene_classification "intergenic"; type "Existing";
chr12	LncBook	gene	130551029	130555826	.	-	.	gene_id "HSALNG0095099"; gene_type "lncRNA"; gene_classification "intergenic"; type "Existing";
chr12	Gnomon	gene	130554113	130557230	.	+	.	gene_id "HSALNG0095100"; gene_type "lncRNA"; gene_name "LINC02419"; gene_classification "intergenic";
chr12	LncBook	gene	130563022	130570053	.	-	.	gene_id "HSALNG0095101"; gene_type "lncRNA"; gene_classification "intergenic"; type "Existing";
chr12	LncBook	gene	130570406	130591536	.	+	.	gene_id "HSALNG0095102"; gene_type "lncRNA"; gene_classification "intergenic"; type "Existing";
chr12	LncBook	gene	130574817	130576751	.	-	.	gene_id "HSALNG0095103"; gene_type "lncRNA"; gene_classification "intergenic"; type "Existing";
chr12	RefLnc	gene	130588438	130588708	1000	+	.	gene_id "HSALNG0143537"; gene_type "lncRNA"; gene_classification "intergenic";
chr12	LncBook	gene	130605810	130646910	.	-	.	gene_id "HSALNG0095105"; gene_type "lncRNA"; gene_name "FZD10-AS1"; gene_classification "intergenic"; type "Existing";
chr12	LncBook	gene	130616475	130634994	.	+	.	gene_id "HSALNG0095106"; gene_type "lncRNA"; gene_classification "intergenic"; type "Existing";
chr12	LncBook	gene	130671356	130701504	.	+	.	gene_id "HSALNG0095109"; gene_type "lncRNA"; gene_classification "intergenic"; type "Existing";
chr12	LncBook	gene	130680228	130684290	.	-	.	gene_id "HSALNG0095110"; gene_type "lncRNA"; gene_classification "intergenic"; type "Existing";
chr12	LncBook	gene	130713487	130715162	.	+	.	gene_id "HSALNG0095113"; gene_type "lncRNA"; gene_classification "intergenic"; type "Existing";
chr12	RefLnc	gene	130728642	130733013	1000	-	.	gene_id "HSALNG0095114"; gene_type "lncRNA"; gene_classification "intergenic";
chr12	HAVANA	gene	130734224	130751418	.	+	.	gene_id "HSALNG0095115"; gene_type "lncRNA"; gene_classification "intergenic";
chr12	LncBook	gene	130762918	130765291	.	+	.	gene_id "HSALNG0095116"; gene_type "lncRNA"; gene_classification "intergenic"; type "Existing";
chr12	LncBook	gene	130774119	130774831	.	+	.	gene_id "HSALNG0095117"; gene_type "lncRNA"; gene_classification "intergenic"; type "Existing";
chr12	LncBook	gene	130800739	130802556	.	-	.	gene_id "HSALNG0095118"; gene_type "lncRNA"; gene_classification "intergenic"; type "Existing";
chr12	LncBook	gene	130816389	130822066	.	-	.	gene_id "HSALNG0095119"; gene_type "lncRNA"; gene_classification "intergenic"; type "Existing";
chr12	RefLnc	gene	130867520	130867753	1000	+	.	gene_id "HSALNG0143538"; gene_type "lncRNA"; gene_classification "intergenic";
chr12	CAFE	gene	130876169	130878240	.	-	.	gene_id "HSALNG0143772"; gene_type "lncRNA"; gene_classification "intergenic";
chr12	LncBook	gene	130897174	130910799	.	+	.	gene_id "HSALNG0095125"; gene_type "lncRNA"; gene_classification "anti_sense"; type "Existing";
chr12	LncBook	gene	130904080	130906795	.	-	.	gene_id "HSALNG0095126"; gene_type "lncRNA"; gene_classification "sense"; type "Existing";
chr12	LncBook	gene	130939667	130941059	.	+	.	gene_id "HSALNG0095128"; gene_type "lncRNA"; gene_classification "anti_sense"; type "Existing";
chr12	LncBook	gene	130949553	130950860	.	-	.	gene_id "HSALNG0095129"; gene_type "lncRNA"; gene_classification "sense"; type "Existing";
chr12	FANTOM	gene	131098514	131200844	.	-	.	gene_id "HSALNG0143773"; gene_type "lncRNA"; gene_classification "sense";
chr12	StringTie	gene	131120163	131124966	.	+	.	gene_id "HSALNG0143540"; gene_type "lncRNA"; gene_classification "anti_sense";
chr12	StringTie	gene	131134031	131153778	.	+	.	gene_id "HSALNG0095133"; gene_type "lncRNA"; gene_classification "anti_sense";
chr12	LncBook	gene	131238155	131272967	.	-	.	gene_id "HSALNG0095134"; gene_type "lncRNA"; gene_classification "intergenic"; type "Existing";
chr12	LncBook	gene	131240690	131249116	.	+	.	gene_id "HSALNG0095135"; gene_type "lncRNA"; gene_classification "intergenic"; type "Existing";
chr12	CAFE	gene	131248757	131250162	.	-	.	gene_id "HSALNG0143774"; gene_type "lncRNA"; gene_classification "intergenic";
chr12	LncBook	gene	131255742	131257435	.	+	.	gene_id "HSALNG0095137"; gene_type "lncRNA"; gene_classification "intergenic"; type "Existing";
chr12	LncBook	gene	131264982	131268012	.	+	.	gene_id "HSALNG0095138"; gene_type "lncRNA"; gene_classification "intergenic"; type "Existing";
chr12	LncBook	gene	131276932	131283027	.	+	.	gene_id "HSALNG0095140"; gene_type "lncRNA"; gene_classification "anti_sense"; type "Existing";
chr12	LncBook	gene	131285475	131297501	.	+	.	gene_id "HSALNG0095141"; gene_type "lncRNA"; gene_classification "anti_sense"; type "Existing";
chr12	LncBook	gene	131295366	131297168	.	-	.	gene_id "HSALNG0095142"; gene_type "lncRNA"; gene_classification "sense"; type "Existing";
chr12	LncBook	gene	131323076	131324472	.	+	.	gene_id "HSALNG0095143"; gene_type "lncRNA"; gene_classification "anti_sense"; type "Existing";
chr12	LncBook	gene	131324525	131325767	.	+	.	gene_id "HSALNG0095144"; gene_type "lncRNA"; gene_classification "intergenic"; type "Existing";
chr12	LncBook	gene	131337335	131341216	.	+	.	gene_id "HSALNG0095145"; gene_type "lncRNA"; gene_classification "intergenic"; type "Existing";
chr12	LncBook	gene	131353601	131356237	.	-	.	gene_id "HSALNG0095146"; gene_type "lncRNA"; gene_classification "intergenic"; type "Existing";
chr12	LncBook	gene	131356617	131360824	.	+	.	gene_id "HSALNG0095148"; gene_type "lncRNA"; gene_classification "sense"; type "Existing";
chr12	LncBook	gene	131359352	131361883	.	-	.	gene_id "HSALNG0095149"; gene_type "lncRNA"; gene_classification "anti_sense"; type "Existing";
chr12	LncBook	gene	131363713	131369098	.	+	.	gene_id "HSALNG0095150"; gene_type "lncRNA"; gene_classification "intergenic"; type "Existing";
chr12	LncBook	gene	131390604	131392068	.	+	.	gene_id "HSALNG0095151"; gene_type "lncRNA"; gene_classification "intergenic"; type "Existing";
chr12	LncBook	gene	131401660	131419471	.	+	.	gene_id "HSALNG0095152"; gene_type "lncRNA"; gene_classification "intergenic"; type "Existing";
chr12	LncBook	gene	131426457	131427260	.	+	.	gene_id "HSALNG0095153"; gene_type "lncRNA"; gene_classification "intergenic"; type "Existing";
chr12	LncBook	gene	131426553	131443368	.	-	.	gene_id "HSALNG0095154"; gene_type "lncRNA"; gene_classification "anti_sense"; type "Existing";
chr12	LncBook	gene	131440929	131442576	.	-	.	gene_id "HSALNG0095156"; gene_type "lncRNA"; gene_classification "anti_sense"; type "Existing";
chr12	LncBook	gene	131446720	131447573	.	+	.	gene_id "HSALNG0095157"; gene_type "lncRNA"; gene_classification "sense"; type "Existing";
chr12	LncBook	gene	131461331	131463891	.	+	.	gene_id "HSALNG0095159"; gene_type "lncRNA"; gene_classification "sense"; type "Existing";
chr12	LncBook	gene	131465212	131465912	.	-	.	gene_id "HSALNG0095160"; gene_type "lncRNA"; gene_classification "anti_sense"; type "Existing";
chr12	LncBook	gene	131471969	131478539	.	-	.	gene_id "HSALNG0095161"; gene_type "lncRNA"; gene_name "ADGRD1-AS1"; gene_classification "anti_sense"; type "Existing";
chr12	LncBook	gene	131510106	131512605	.	-	.	gene_id "HSALNG0095163"; gene_type "lncRNA"; gene_classification "anti_sense"; type "Existing";
chr12	LncBook	gene	131515116	131520411	.	-	.	gene_id "HSALNG0095164"; gene_type "lncRNA"; gene_classification "anti_sense"; type "Existing";
chr12	RefLnc	gene	131558086	131560911	1000	-	.	gene_id "HSALNG0095165"; gene_type "lncRNA"; gene_classification "anti_sense";
chr12	LncBook	gene	131582118	131582674	.	-	.	gene_id "HSALNG0095166"; gene_type "lncRNA"; gene_classification "anti_sense"; type "Existing";
chr12	LncBook	gene	131595840	131596637	.	+	.	gene_id "HSALNG0095167"; gene_type "lncRNA"; gene_classification "sense"; type "Existing";
chr12	LncBook	gene	131597001	131597776	.	+	.	gene_id "HSALNG0095168"; gene_type "lncRNA"; gene_classification "sense"; type "Existing";
chr12	LncBook	gene	131614274	131617111	.	-	.	gene_id "HSALNG0095169"; gene_type "lncRNA"; gene_classification "anti_sense"; type "Existing";
chr12	LncBook	gene	131636364	131639550	.	-	.	gene_id "HSALNG0095170"; gene_type "lncRNA"; gene_classification "intergenic"; type "Existing";
chr12	CAFE	gene	131639324	131641589	.	+	.	gene_id "HSALNG0143541"; gene_type "lncRNA"; gene_classification "intergenic";
chr12	LncBook	gene	131648957	131966462	.	+	.	gene_id "HSALNG0095172"; gene_type "lncRNA"; gene_name "LINC01257"; gene_classification "intergenic"; type "Existing";
chr12	FANTOM	gene	131676919	131706353	.	-	.	gene_id "HSALNG0095173"; gene_type "lncRNA"; gene_classification "intergenic";
chr12	LncBook	gene	131689761	131691970	.	-	.	gene_id "HSALNG0095174"; gene_type "lncRNA"; gene_classification "intergenic"; type "Existing";
chr12	LncBook	gene	131704731	131707796	.	+	.	gene_id "HSALNG0095175"; gene_type "lncRNA"; gene_classification "intergenic"; type "Existing";
chr12	LncBook	gene	131720056	131722068	.	+	.	gene_id "HSALNG0095177"; gene_type "lncRNA"; gene_classification "intergenic"; type "Existing";
chr12	RefSeq	gene	131722492	131753338	.	-	.	gene_id "HSALNG0095178"; gene_type "lncRNA"; gene_classification "intergenic";
chr12	LncBook	gene	131725801	131750906	.	+	.	gene_id "HSALNG0095179"; gene_type "lncRNA"; gene_classification "intergenic"; type "Existing";
chr12	LncBook	gene	131734758	131738419	.	+	.	gene_id "HSALNG0095180"; gene_type "lncRNA"; gene_classification "intergenic"; type "Existing";
chr12	CAFE	gene	131756437	131788824	.	-	.	gene_id "HSALNG0143775"; gene_type "lncRNA"; gene_classification "intergenic";
chr12	Gnomon	gene	131756715	131759834	.	-	.	gene_id "HSALNG0095185"; gene_type "lncRNA"; gene_classification "intergenic";
chr12	LncBook	gene	131770071	131771446	.	+	.	gene_id "HSALNG0095186"; gene_type "lncRNA"; gene_classification "intergenic"; type "Existing";
chr12	LncBook	gene	131779502	131795186	.	-	.	gene_id "HSALNG0095187"; gene_type "lncRNA"; gene_name "LINC02415"; gene_classification "intergenic"; type "Existing";
chr12	RefSeq	gene	131783473	131785236	.	+	.	gene_id "HSALNG0143542"; gene_type "lncRNA"; gene_classification "intergenic";
chr12	LncBook	gene	131794063	131796653	.	+	.	gene_id "HSALNG0095189"; gene_type "lncRNA"; gene_classification "intergenic"; type "Existing";
chr12	Gnomon	gene	131796575	131797354	.	-	.	gene_id "HSALNG0143776"; gene_type "lncRNA"; gene_classification "intergenic";
chr12	CAFE	gene	131817305	131830191	.	+	.	gene_id "HSALNG0143543"; gene_type "lncRNA"; gene_classification "intergenic";
chr12	LncBook	gene	131824656	131825193	.	-	.	gene_id "HSALNG0095190"; gene_type "lncRNA"; gene_classification "intergenic"; type "Existing";
chr12	RefSeq	gene	131832015	131855604	.	+	.	gene_id "HSALNG0095191"; gene_type "lncRNA"; gene_name "LINC02370"; gene_classification "intergenic";
chr12	LncBook	gene	131834144	131857499	.	-	.	gene_id "HSALNG0095192"; gene_type "lncRNA"; gene_classification "intergenic"; type "Existing";
chr12	LncBook	gene	131856420	131865219	.	+	.	gene_id "HSALNG0095193"; gene_type "lncRNA"; gene_classification "intergenic"; type "Existing";
chr12	StringTie	gene	131863603	131869061	.	-	.	gene_id "HSALNG0143777"; gene_type "lncRNA"; gene_classification "intergenic";
chr12	LncBook	gene	131878369	131878610	.	-	.	gene_id "HSALNG0095194"; gene_type "lncRNA"; gene_classification "intergenic"; type "Existing";
chr12	LncBook	gene	131894317	131899363	.	-	.	gene_id "HSALNG0095195"; gene_type "lncRNA"; gene_classification "intergenic"; type "Existing";
chr12	LncBook	gene	131908242	131908573	.	-	.	gene_id "HSALNG0095196"; gene_type "lncRNA"; gene_classification "intergenic"; type "Existing";
chr12	LncBook	gene	131930231	132044923	.	-	.	gene_id "HSALNG0095197"; gene_type "lncRNA"; gene_classification "intergenic"; type "Existing";
chr12	HAVANA	gene	131941563	131943510	.	+	.	gene_id "HSALNG0095198"; gene_type "lncRNA"; gene_classification "intergenic";
chr12	LncBook	gene	131953045	131953341	.	-	.	gene_id "HSALNG0095200"; gene_type "lncRNA"; gene_classification "intergenic"; type "Existing";
chr12	LncBook	gene	131960083	131961118	.	+	.	gene_id "HSALNG0095201"; gene_type "lncRNA"; gene_classification "intergenic"; type "Existing";
chr12	LncBook	gene	131963389	131967579	.	-	.	gene_id "HSALNG0095202"; gene_type "lncRNA"; gene_classification "intergenic"; type "Existing";
chr12	LncBook	gene	131989987	131992579	.	+	.	gene_id "HSALNG0095203"; gene_type "lncRNA"; gene_classification "intergenic"; type "Existing";
chr12	LncBook	gene	131995374	131997863	.	+	.	gene_id "HSALNG0095204"; gene_type "lncRNA"; gene_classification "intergenic"; type "Existing";
chr12	LncBook	gene	132009586	132009820	.	-	.	gene_id "HSALNG0095205"; gene_type "lncRNA"; gene_classification "intergenic"; type "Existing";
chr12	LncBook	gene	132062146	132076921	.	-	.	gene_id "HSALNG0095209"; gene_type "lncRNA"; gene_classification "intergenic"; type "Existing";
chr12	LncBook	gene	132083217	132083673	.	-	.	gene_id "HSALNG0095211"; gene_type "lncRNA"; gene_classification "intergenic"; type "Existing";
chr12	CAFE	gene	132099308	132111905	.	-	.	gene_id "HSALNG0095213"; gene_type "lncRNA"; gene_classification "intergenic";
chr12	LncBook	gene	132100368	132102399	.	+	.	gene_id "HSALNG0095212"; gene_type "lncRNA"; gene_classification "intergenic"; type "Existing";
chr12	LncBook	gene	132105144	132108203	.	+	.	gene_id "HSALNG0095214"; gene_type "lncRNA"; gene_classification "intergenic"; type "Existing";
chr12	LncBook	gene	132114476	132119668	.	-	.	gene_id "HSALNG0095216"; gene_type "lncRNA"; gene_classification "intergenic"; type "Existing";
chr12	LncBook	gene	132122501	132126825	.	+	.	gene_id "HSALNG0095218"; gene_type "lncRNA"; gene_classification "intergenic"; type "Existing";
chr12	HAVANA	gene	132123941	132146613	.	-	.	gene_id "HSALNG0095220"; gene_type "lncRNA"; gene_name "LINC02414"; gene_classification "intergenic";
chr12	HAVANA	gene	132128717	132130196	.	+	.	gene_id "HSALNG0143544"; gene_type "lncRNA"; gene_classification "intergenic";
chr12	LncBook	gene	132130463	132130989	.	+	.	gene_id "HSALNG0095219"; gene_type "lncRNA"; gene_classification "intergenic"; type "Existing";
chr12	LncBook	gene	132145024	132149749	.	+	.	gene_id "HSALNG0095224"; gene_type "lncRNA"; gene_classification "intergenic"; type "Existing";
chr12	LncBook	gene	132156395	132159385	.	+	.	gene_id "HSALNG0095225"; gene_type "lncRNA"; gene_classification "intergenic"; type "Novel";
chr12	RefSeq	gene	132162253	132177242	.	+	.	gene_id "HSALNG0095226"; gene_type "lncRNA"; gene_classification "intergenic";
chr12	LncBook	gene	132200126	132203402	.	-	.	gene_id "HSALNG0095230"; gene_type "lncRNA"; gene_classification "anti_sense"; type "Existing";
chr12	LncBook	gene	132208090	132208646	.	-	.	gene_id "HSALNG0095231"; gene_type "lncRNA"; gene_classification "anti_sense"; type "Existing";
chr12	LncBook	gene	132241511	132242592	.	-	.	gene_id "HSALNG0095233"; gene_type "lncRNA"; gene_classification "anti_sense"; type "Existing";
chr12	LncBook	gene	132271002	132284273	.	+	.	gene_id "HSALNG0095234"; gene_type "lncRNA"; gene_classification "sense"; type "Existing";
chr12	LncBook	gene	132285391	132287409	.	-	.	gene_id "HSALNG0095235"; gene_type "lncRNA"; gene_classification "intergenic"; type "Existing";
chr12	LncBook	gene	132287813	132288127	.	+	.	gene_id "HSALNG0095236"; gene_type "lncRNA"; gene_classification "intergenic"; type "Existing";
chr12	LncBook	gene	132293469	132304111	.	+	.	gene_id "HSALNG0095237"; gene_type "lncRNA"; gene_classification "intergenic"; type "Existing";
chr12	LncBook	gene	132295142	132312831	.	-	.	gene_id "HSALNG0095238"; gene_type "lncRNA"; gene_classification "intergenic"; type "Existing";
chr12	LncBook	gene	132305797	132306710	.	+	.	gene_id "HSALNG0095240"; gene_type "lncRNA"; gene_classification "intergenic"; type "Existing";
chr12	LncBook	gene	132331102	132331771	.	-	.	gene_id "HSALNG0095243"; gene_type "lncRNA"; gene_classification "anti_sense"; type "Novel";
chr12	HAVANA	gene	132341965	132349083	.	+	.	gene_id "HSALNG0095244"; gene_type "lncRNA"; gene_classification "intergenic";
chr12	LncBook	gene	132357095	132365282	.	-	.	gene_id "HSALNG0095245"; gene_type "lncRNA"; gene_classification "intergenic"; type "Existing";
chr12	LncBook	gene	132357968	132365188	.	+	.	gene_id "HSALNG0095246"; gene_type "lncRNA"; gene_classification "intergenic"; type "Existing";
chr12	LncBook	gene	132373405	132378599	.	+	.	gene_id "HSALNG0095247"; gene_type "lncRNA"; gene_classification "intergenic"; type "Existing";
chr12	RefLnc	gene	132376974	132379001	1000	-	.	gene_id "HSALNG0095248"; gene_type "lncRNA"; gene_classification "intergenic";
chr12	LncBook	gene	132402584	132402786	.	+	.	gene_id "HSALNG0095250"; gene_type "lncRNA"; gene_classification "sense"; type "Novel";
chr12	LncBook	gene	132407990	132413897	.	-	.	gene_id "HSALNG0095251"; gene_type "lncRNA"; gene_classification "anti_sense"; type "Existing";
chr12	LncBook	gene	132417393	132417817	.	+	.	gene_id "HSALNG0095252"; gene_type "lncRNA"; gene_classification "sense"; type "Existing";
chr12	LncBook	gene	132418157	132418420	.	+	.	gene_id "HSALNG0095253"; gene_type "lncRNA"; gene_classification "sense"; type "Existing";
chr12	LncBook	gene	132419187	132419473	.	+	.	gene_id "HSALNG0095254"; gene_type "lncRNA"; gene_classification "sense"; type "Existing";
chr12	LncBook	gene	132484922	132486094	.	-	.	gene_id "HSALNG0095256"; gene_type "lncRNA"; gene_classification "anti_sense"; type "Novel";
chr12	LncBook	gene	132486500	132487942	.	-	.	gene_id "HSALNG0095257"; gene_type "lncRNA"; gene_classification "anti_sense"; type "Novel";
chr12	LncBook	gene	132562180	132565652	.	-	.	gene_id "HSALNG0095258"; gene_type "lncRNA"; gene_classification "anti_sense"; type "Existing";
chr12	LncBook	gene	132568085	132568324	.	-	.	gene_id "HSALNG0095259"; gene_type "lncRNA"; gene_classification "intergenic"; type "Existing";
chr12	LncBook	gene	132569891	132572814	.	-	.	gene_id "HSALNG0095260"; gene_type "lncRNA"; gene_classification "intergenic"; type "Existing";
chr12	LncBook	gene	132570737	132571762	.	-	.	gene_id "HSALNG0095261"; gene_type "lncRNA"; gene_classification "intergenic"; type "Existing";
chr12	LncBook	gene	132584558	132585365	.	-	.	gene_id "HSALNG0095263"; gene_type "lncRNA"; gene_classification "intergenic"; type "Existing";
chr12	LncBook	gene	132602364	132616435	.	-	.	gene_id "HSALNG0095264"; gene_type "lncRNA"; gene_classification "intergenic"; type "Existing";
chr12	LncBook	gene	132608073	132609064	.	-	.	gene_id "HSALNG0095265"; gene_type "lncRNA"; gene_classification "intergenic"; type "Existing";
chr12	LncBook	gene	132632853	132633068	.	+	.	gene_id "HSALNG0095268"; gene_type "lncRNA"; gene_classification "sense"; type "Novel";
chr12	RefLnc	gene	132633446	132634635	1000	-	.	gene_id "HSALNG0143778"; gene_type "lncRNA"; gene_classification "anti_sense";
chr12	LncBook	gene	132640568	132642248	.	+	.	gene_id "HSALNG0095269"; gene_type "lncRNA"; gene_classification "intergenic"; type "Existing";
chr12	LncBook	gene	132641310	132642945	.	-	.	gene_id "HSALNG0095270"; gene_type "lncRNA"; gene_classification "intergenic"; type "Existing";
chr12	RefSeq	gene	132644171	132649063	.	-	.	gene_id "HSALNG0143779"; gene_type "lncRNA"; gene_classification "intergenic";
chr12	LncBook	gene	132654368	132654588	.	+	.	gene_id "HSALNG0095272"; gene_type "lncRNA"; gene_classification "intergenic"; type "Existing";
chr12	LncBook	gene	132657140	132659478	.	-	.	gene_id "HSALNG0095273"; gene_type "lncRNA"; gene_classification "intergenic"; type "Existing";
chr12	Gnomon	gene	132663131	132690026	.	+	.	gene_id "HSALNG0095276"; gene_type "lncRNA"; gene_classification "anti_sense";
chr12	FANTOM	gene	132671184	132674272	.	-	.	gene_id "HSALNG0095275"; gene_type "lncRNA"; gene_name "LINC02361"; gene_classification "intergenic";
chr12	LncBook	gene	132681051	132682373	.	-	.	gene_id "HSALNG0095277"; gene_type "lncRNA"; gene_classification "sense"; type "Existing";
chr12	HAVANA	gene	132851977	132858099	.	+	.	gene_id "HSALNG0095278"; gene_type "lncRNA"; gene_classification "anti_sense";
chr12	LncBook	gene	132855842	132857486	.	-	.	gene_id "HSALNG0095279"; gene_type "lncRNA"; gene_classification "sense"; type "Existing";
chr12	LncBook	gene	132907151	132908145	.	-	.	gene_id "HSALNG0095282"; gene_type "lncRNA"; gene_classification "intergenic"; type "Existing";
chr12	LncBook	gene	132908591	132909018	.	+	.	gene_id "HSALNG0095281"; gene_type "lncRNA"; gene_classification "intergenic"; type "Existing";
chr12	LncBook	gene	132910556	132911625	.	+	.	gene_id "HSALNG0095283"; gene_type "lncRNA"; gene_classification "intergenic"; type "Existing";
chr12	FANTOM	gene	132916747	132919169	.	-	.	gene_id "HSALNG0143780"; gene_type "lncRNA"; gene_classification "intergenic";
chr12	HAVANA	gene	132921063	132921938	.	+	.	gene_id "HSALNG0143545"; gene_type "lncRNA"; gene_classification "intergenic";
chr12	LncBook	gene	132922063	132923060	.	+	.	gene_id "HSALNG0095284"; gene_type "lncRNA"; gene_classification "intergenic"; type "Existing";
chr12	LncBook	gene	132929047	132930808	.	-	.	gene_id "HSALNG0095286"; gene_type "lncRNA"; gene_classification "intergenic"; type "Existing";
chr12	LncBook	gene	132931158	132931674	.	-	.	gene_id "HSALNG0095287"; gene_type "lncRNA"; gene_classification "intergenic"; type "Existing";
chr12	LncBook	gene	132937320	132937784	.	+	.	gene_id "HSALNG0095288"; gene_type "lncRNA"; gene_classification "intergenic"; type "Existing";
chr12	LncBook	gene	132938004	132941432	.	-	.	gene_id "HSALNG0095289"; gene_type "lncRNA"; gene_classification "intergenic"; type "Existing";
chr12	LncBook	gene	132939396	132939934	.	+	.	gene_id "HSALNG0095290"; gene_type "lncRNA"; gene_classification "intergenic"; type "Existing";
chr12	LncBook	gene	132941608	132942291	.	-	.	gene_id "HSALNG0095291"; gene_type "lncRNA"; gene_classification "intergenic"; type "Existing";
chr12	LncBook	gene	132950124	132951868	.	-	.	gene_id "HSALNG0095292"; gene_type "lncRNA"; gene_classification "intergenic"; type "Existing";
chr12	LncBook	gene	132954730	132959184	.	+	.	gene_id "HSALNG0095293"; gene_type "lncRNA"; gene_classification "intergenic"; type "Existing";
chr12	RefLnc	gene	132969070	132975180	1000	-	.	gene_id "HSALNG0095295"; gene_type "lncRNA"; gene_classification "intergenic";
chr12	LncBook	gene	132971525	132973891	.	+	.	gene_id "HSALNG0095296"; gene_type "lncRNA"; gene_classification "intergenic"; type "Existing";
chr12	LncBook	gene	132976675	132977115	.	-	.	gene_id "HSALNG0095297"; gene_type "lncRNA"; gene_classification "intergenic"; type "Existing";
chr12	LncBook	gene	132978883	132982730	.	-	.	gene_id "HSALNG0095298"; gene_type "lncRNA"; gene_classification "intergenic"; type "Existing";
chr12	LncBook	gene	133001090	133001794	.	-	.	gene_id "HSALNG0095299"; gene_type "lncRNA"; gene_classification "intergenic"; type "Existing";
chr12	RefSeq	gene	133004006	133014023	.	-	.	gene_id "HSALNG0095301"; gene_type "lncRNA"; gene_classification "intergenic";
chr12	LncBook	gene	133016231	133023558	.	-	.	gene_id "HSALNG0095303"; gene_type "lncRNA"; gene_classification "intergenic"; type "Existing";
chr12	FANTOM	gene	133022907	133033015	.	+	.	gene_id "HSALNG0143546"; gene_type "lncRNA"; gene_classification "intergenic";
chr12	CAFE	gene	133033709	133036724	.	+	.	gene_id "HSALNG0095305"; gene_type "lncRNA"; gene_classification "intergenic";
chr12	LncBook	gene	133038828	133039442	.	+	.	gene_id "HSALNG0095306"; gene_type "lncRNA"; gene_classification "intergenic"; type "Existing";
chr12	LncBook	gene	133042207	133042479	.	+	.	gene_id "HSALNG0095307"; gene_type "lncRNA"; gene_classification "intergenic"; type "Existing";
chr12	LncBook	gene	133043037	133045953	.	-	.	gene_id "HSALNG0095308"; gene_type "lncRNA"; gene_classification "intergenic"; type "Existing";
chr12	LncBook	gene	133047536	133051178	.	-	.	gene_id "HSALNG0095309"; gene_type "lncRNA"; gene_classification "intergenic"; type "Existing";
chr12	LncBook	gene	133052058	133053434	.	-	.	gene_id "HSALNG0095310"; gene_type "lncRNA"; gene_classification "intergenic"; type "Existing";
chr12	LncBook	gene	133059484	133060729	.	-	.	gene_id "HSALNG0095311"; gene_type "lncRNA"; gene_classification "intergenic"; type "Novel";
chr12	LncBook	gene	133062075	133062929	.	+	.	gene_id "HSALNG0095312"; gene_type "lncRNA"; gene_classification "intergenic"; type "Existing";
chr12	LncBook	gene	133092682	133106824	.	-	.	gene_id "HSALNG0095313"; gene_type "lncRNA"; gene_classification "anti_sense"; type "Existing";
chr12	HAVANA	gene	133141657	133143011	.	+	.	gene_id "HSALNG0143547"; gene_type "lncRNA"; gene_classification "intronic_sense";
chr12	LncBook	gene	133156625	133157151	.	-	.	gene_id "HSALNG0095317"; gene_type "lncRNA"; gene_classification "anti_sense"; type "Novel";
chr12	LncBook	gene	133164910	133166387	.	-	.	gene_id "HSALNG0095318"; gene_type "lncRNA"; gene_classification "intergenic"; type "Existing";
chr12	LncBook	gene	133169600	133175745	.	-	.	gene_id "HSALNG0095319"; gene_type "lncRNA"; gene_classification "intergenic"; type "Existing";
chr12	LncBook	gene	133176609	133187317	.	+	.	gene_id "HSALNG0095320"; gene_type "lncRNA"; gene_classification "anti_sense"; type "Existing";
chr12	LncBook	gene	133198585	133199559	.	-	.	gene_id "HSALNG0095322"; gene_type "lncRNA"; gene_classification "anti_sense"; type "Existing";
chr12	LncBook	gene	133226813	133228428	.	-	.	gene_id "HSALNG0095324"; gene_type "lncRNA"; gene_classification "sense"; type "Existing";
chr12	LncBook	gene	133235501	133235824	.	-	.	gene_id "HSALNG0095325"; gene_type "lncRNA"; gene_classification "sense"; type "Novel";
chr12	LncBook	gene	133237814	133238026	.	-	.	gene_id "HSALNG0095326"; gene_type "lncRNA"; gene_classification "sense"; type "Novel";
chr12	LncBook	gene	133262083	133262290	.	-	.	gene_id "HSALNG0095328"; gene_type "lncRNA"; gene_classification "sense"; type "Existing";
chr12	HAVANA	gene	133264635	133291498	.	+	.	gene_id "HSALNG0095329"; gene_type "lncRNA"; gene_classification "sense";
chr12	FANTOM	gene	133281530	133287349	.	-	.	gene_id "HSALNG0095330"; gene_type "lncRNA"; gene_classification "anti_sense";
chr12	LncBook	gene	133287459	133291557	.	-	.	gene_id "HSALNG0095331"; gene_type "lncRNA"; gene_classification "anti_sense"; type "Existing";
chr12	LncBook	gene	133294552	133297670	.	+	.	gene_id "HSALNG0095332"; gene_type "lncRNA"; gene_classification "sense"; type "Existing";
chr12	LncBook	gene	133298643	133299472	.	-	.	gene_id "HSALNG0095333"; gene_type "lncRNA"; gene_classification "anti_sense"; type "Existing";
chr12	LncBook	gene	133315352	133315963	.	-	.	gene_id "HSALNG0095336"; gene_type "lncRNA"; gene_classification "sense"; type "Existing";
chr12	LncBook	gene	133315406	133318100	.	+	.	gene_id "HSALNG0095337"; gene_type "lncRNA"; gene_classification "anti_sense"; type "Existing";
chr12	LncBook	gene	133316224	133316587	.	-	.	gene_id "HSALNG0095338"; gene_type "lncRNA"; gene_classification "sense"; type "Existing";
chr12	LncBook	gene	133338690	133344797	.	+	.	gene_id "HSALNG0095341"; gene_type "lncRNA"; gene_classification "intergenic"; type "Existing";
chr12	LncBook	gene	133359502	133359984	.	+	.	gene_id "HSALNG0095342"; gene_type "lncRNA"; gene_classification "anti_sense"; type "Novel";
chr12	LncBook	gene	133416936	133419676	.	-	.	gene_id "HSALNG0095345"; gene_type "lncRNA"; gene_classification "sense"; type "Existing";
chr12	LncBook	gene	133442441	133444544	.	-	.	gene_id "HSALNG0095348"; gene_type "lncRNA"; gene_classification "sense"; type "Existing";
chr12	LncBook	gene	133447311	133463878	.	-	.	gene_id "HSALNG0095349"; gene_type "lncRNA"; gene_classification "sense"; type "Novel";
chr12	LncBook	gene	133464349	133466056	.	+	.	gene_id "HSALNG0095350"; gene_type "lncRNA"; gene_classification "anti_sense"; type "Existing";
chr12	LncBook	gene	133471482	133473616	.	+	.	gene_id "HSALNG0095351"; gene_type "lncRNA"; gene_classification "anti_sense"; type "Existing";
chr12	LncBook	gene	133485301	133493352	.	+	.	gene_id "HSALNG0095353"; gene_type "lncRNA"; gene_classification "anti_sense"; type "Existing";
chr12	LncBook	gene	133488056	133491318	.	-	.	gene_id "HSALNG0095354"; gene_type "lncRNA"; gene_classification "sense"; type "Existing";
chr12	LncBook	gene	133493558	133493902	.	+	.	gene_id "HSALNG0095357"; gene_type "lncRNA"; gene_classification "anti_sense"; type "Existing";
chr12	LncBook	gene	133504391	133506161	.	-	.	gene_id "HSALNG0095358"; gene_type "lncRNA"; gene_classification "sense,intronic_sense"; type "Novel";
chr12	LncBook	gene	133518510	133532883	.	-	.	gene_id "HSALNG0095360"; gene_type "lncRNA"; gene_classification "sense"; type "Novel";
chr12	LncBook	gene	133532956	133559926	.	+	.	gene_id "HSALNG0095362"; gene_type "lncRNA"; gene_classification "intergenic"; type "Existing";
chr12	LncBook	gene	133536861	133537656	.	+	.	gene_id "HSALNG0095363"; gene_type "lncRNA"; gene_classification "intergenic"; type "Existing";
chr12	LncBook	gene	133548963	133549383	.	-	.	gene_id "HSALNG0095364"; gene_type "lncRNA"; gene_classification "intergenic"; type "Existing";
chr12	LncBook	gene	133562546	133562857	.	-	.	gene_id "HSALNG0095365"; gene_type "lncRNA"; gene_classification "intergenic"; type "Existing";
chr12	LncBook	gene	133589088	133595375	.	-	.	gene_id "HSALNG0095367"; gene_type "lncRNA"; gene_classification "anti_sense"; type "Existing";
chr12	LncBook	gene	133598788	133613816	.	-	.	gene_id "HSALNG0095368"; gene_type "lncRNA"; gene_name "ZNF84-DT"; gene_classification "anti_sense"; type "Existing";
chr12	LncBook	gene	133614901	133615292	.	+	.	gene_id "HSALNG0095370"; gene_type "lncRNA"; gene_classification "intronic_sense"; type "Existing";
chr12	LncBook	gene	133621973	133639840	.	+	.	gene_id "HSALNG0095372"; gene_type "lncRNA"; gene_classification "sense"; type "Novel";
chr12	LncBook	gene	133632000	133632911	.	-	.	gene_id "HSALNG0095375"; gene_type "lncRNA"; gene_classification "anti_sense"; type "Novel";
chr12	LncBook	gene	133641973	133655232	.	-	.	gene_id "HSALNG0095376"; gene_type "lncRNA"; gene_classification "intergenic"; type "Existing";
chr12	LncBook	gene	133645355	133647630	.	+	.	gene_id "HSALNG0095377"; gene_type "lncRNA"; gene_classification "intergenic"; type "Existing";
chr12	LncBook	gene	133650102	133650569	.	-	.	gene_id "HSALNG0095378"; gene_type "lncRNA"; gene_classification "intergenic"; type "Existing";
chr12	StringTie	gene	133667468	133670000	.	-	.	gene_id "HSALNG0143781"; gene_type "lncRNA"; gene_classification "anti_sense";
chr12	LncBook	gene	133681529	133682999	.	-	.	gene_id "HSALNG0095381"; gene_type "lncRNA"; gene_classification "anti_sense"; type "Existing";
chr12	RefSeq	gene	133683281	133686744	.	-	.	gene_id "HSALNG0143782"; gene_type "lncRNA"; gene_classification "anti_sense,sense";
chr12	LncBook	gene	133692278	133698926	.	+	.	gene_id "HSALNG0095382"; gene_type "lncRNA"; gene_classification "anti_sense"; type "Existing";
chr12	LncBook	gene	133707229	133708066	.	+	.	gene_id "HSALNG0095383"; gene_type "lncRNA"; gene_classification "sense"; type "Existing";
chr12	LncBook	gene	133714983	133715354	.	+	.	gene_id "HSALNG0095385"; gene_type "lncRNA"; gene_classification "intronic_sense"; type "Novel";
chr12	LncBook	gene	133716032	133718953	.	+	.	gene_id "HSALNG0095386"; gene_type "lncRNA"; gene_classification "intronic_sense"; type "Novel";
chr12	LncBook	gene	133761850	133762502	.	+	.	gene_id "HSALNG0095388"; gene_type "lncRNA"; gene_classification "sense"; type "Existing";
chr12	LncBook	gene	133764659	133765343	.	-	.	gene_id "HSALNG0095389"; gene_type "lncRNA"; gene_classification "anti_sense"; type "Existing";
chr12	LncBook	gene	133812770	133815592	.	+	.	gene_id "HSALNG0095391"; gene_type "lncRNA"; gene_classification "intergenic"; type "Existing";
chr12	LncBook	gene	133812879	133816638	.	-	.	gene_id "HSALNG0095392"; gene_type "lncRNA"; gene_classification "intergenic"; type "Existing";
chrUn_gl000212	StringTie	gene	36	24048	.	+	.	gene_id "HSALNG0143783"; gene_type "lncRNA"; gene_classification "intergenic";
chrUn_gl000212	RefSeq	gene	263	5449	.	-	.	gene_id "HSALNG0143923"; gene_type "lncRNA"; gene_classification "intergenic";
chrUn_gl000212	RefSeq	gene	24049	60776	.	+	.	gene_id "HSALNG0143784"; gene_type "lncRNA"; gene_name "FAM230C"; gene_classification "intergenic";
chrUn_gl000212	RefLnc	gene	33380	36808	1000	-	.	gene_id "HSALNG0143924"; gene_type "lncRNA"; gene_classification "intergenic";
chrUn_gl000212	RefLnc	gene	100128	108813	1000	-	.	gene_id "HSALNG0143925"; gene_type "lncRNA"; gene_classification "intergenic";
chrUn_gl000212	RefSeq	gene	167935	177384	.	+	.	gene_id "HSALNG0143785"; gene_type "lncRNA"; gene_classification "intergenic";
chr13	LncBook	gene	19059258	19060490	.	+	.	gene_id "HSALNG0095393"; gene_type "lncRNA"; gene_classification "intergenic"; type "Existing";
chr13	HAVANA	gene	19113020	19125354	.	+	.	gene_id "HSALNG0095396"; gene_type "lncRNA"; gene_name "LINC00349"; gene_classification "intergenic";
chr13	LncBook	gene	19134795	19156843	.	-	.	gene_id "HSALNG0095397"; gene_type "lncRNA"; gene_classification "intergenic"; type "Existing";
chr13	LncBook	gene	19146764	19148024	.	-	.	gene_id "HSALNG0095398"; gene_type "lncRNA"; gene_classification "intergenic"; type "Existing";
chr13	LncBook	gene	19146896	19150078	.	-	.	gene_id "HSALNG0095399"; gene_type "lncRNA"; gene_classification "intergenic"; type "Existing";
chr13	LncBook	gene	19150830	19151837	.	+	.	gene_id "HSALNG0095400"; gene_type "lncRNA"; gene_classification "intergenic"; type "Existing";
chr13	LncBook	gene	19158197	19158770	.	+	.	gene_id "HSALNG0095401"; gene_type "lncRNA"; gene_classification "intergenic"; type "Existing";
chr13	LncBook	gene	19174124	19187652	.	+	.	gene_id "HSALNG0095403"; gene_type "lncRNA"; gene_classification "intergenic"; type "Existing";
chr13	HAVANA	gene	19184438	19185815	.	-	.	gene_id "HSALNG0143926"; gene_type "lncRNA"; gene_name "LINC00388"; gene_classification "intergenic";
chr13	LncBook	gene	19191189	19198947	.	+	.	gene_id "HSALNG0095404"; gene_type "lncRNA"; gene_classification "intergenic"; type "Existing";
chr13	LncBook	gene	19217381	19231550	.	+	.	gene_id "HSALNG0095405"; gene_type "lncRNA"; gene_classification "intergenic"; type "Existing";
chr13	LncBook	gene	19246403	19250592	.	+	.	gene_id "HSALNG0095407"; gene_type "lncRNA"; gene_name "LINC00387"; gene_classification "intergenic"; type "Existing";
chr13	LncBook	gene	19292907	19293870	.	-	.	gene_id "HSALNG0095409"; gene_type "lncRNA"; gene_classification "intergenic"; type "Existing";
chr13	LncBook	gene	19312240	19318727	.	-	.	gene_id "HSALNG0095413"; gene_type "lncRNA"; gene_classification "intergenic"; type "Existing";
chr13	LncBook	gene	19324307	19366114	.	-	.	gene_id "HSALNG0095417"; gene_type "lncRNA"; gene_classification "intergenic"; type "Existing";
chr13	LncBook	gene	19328605	19341908	.	+	.	gene_id "HSALNG0095418"; gene_type "lncRNA"; gene_classification "intergenic"; type "Existing";
chr13	LncBook	gene	19329242	19330238	.	-	.	gene_id "HSALNG0095419"; gene_type "lncRNA"; gene_classification "intergenic"; type "Existing";
chr13	LncBook	gene	19333176	19353948	.	-	.	gene_id "HSALNG0095420"; gene_type "lncRNA"; gene_classification "intergenic"; type "Existing";
chr13	CAFE	gene	19336983	19359796	.	-	.	gene_id "HSALNG0143927"; gene_type "lncRNA"; gene_classification "intergenic";
chr13	LncBook	gene	19339863	19340239	.	-	.	gene_id "HSALNG0095421"; gene_type "lncRNA"; gene_classification "intergenic"; type "Existing";
chr13	LncBook	gene	19341130	19344558	.	-	.	gene_id "HSALNG0095422"; gene_type "lncRNA"; gene_classification "intergenic"; type "Existing";
chr13	LncBook	gene	19356278	19374372	.	-	.	gene_id "HSALNG0095423"; gene_type "lncRNA"; gene_classification "intergenic"; type "Existing";
chr13	CAFE	gene	19359058	19610183	.	-	.	gene_id "HSALNG0143928"; gene_type "lncRNA"; gene_classification "intergenic";
chr13	LncBook	gene	19419892	19479397	.	-	.	gene_id "HSALNG0095428"; gene_type "lncRNA"; gene_classification "intergenic"; type "Existing";
chr13	LncBook	gene	19451663	19452892	.	+	.	gene_id "HSALNG0095430"; gene_type "lncRNA"; gene_classification "intergenic"; type "Existing";
chr13	LncBook	gene	19479241	19513603	.	+	.	gene_id "HSALNG0095432"; gene_type "lncRNA"; gene_name "LINC00408"; gene_classification "intergenic"; type "Existing";
chr13	HAVANA	gene	19496028	19518424	.	-	.	gene_id "HSALNG0143929"; gene_type "lncRNA"; gene_classification "intergenic";
chr13	LncBook	gene	19508890	19509852	.	-	.	gene_id "HSALNG0095434"; gene_type "lncRNA"; gene_classification "intergenic"; type "Existing";
chr13	LncBook	gene	19538090	19539491	.	-	.	gene_id "HSALNG0095437"; gene_type "lncRNA"; gene_classification "intergenic"; type "Existing";
chr13	LncBook	gene	19564545	19565921	.	-	.	gene_id "HSALNG0095438"; gene_type "lncRNA"; gene_classification "intergenic"; type "Existing";
chr13	LncBook	gene	19574840	19575369	.	+	.	gene_id "HSALNG0095440"; gene_type "lncRNA"; gene_classification "intergenic"; type "Existing";
chr13	FANTOM	gene	19582399	19600942	.	+	.	gene_id "HSALNG0143786"; gene_type "lncRNA"; gene_name "LINC00442"; gene_classification "intergenic";
chr13	LncBook	gene	19598976	19609045	.	+	.	gene_id "HSALNG0095445"; gene_type "lncRNA"; gene_classification "intergenic"; type "Existing";
chr13	RefLnc	gene	19620330	19621213	1000	-	.	gene_id "HSALNG0143930"; gene_type "lncRNA"; gene_classification "intergenic";
chr13	CAFE	gene	19641877	19698431	.	-	.	gene_id "HSALNG0143931"; gene_type "lncRNA"; gene_classification "intergenic";
chr13	LncBook	gene	19645569	19646693	.	-	.	gene_id "HSALNG0095446"; gene_type "lncRNA"; gene_classification "intergenic"; type "Existing";
chr13	Gnomon	gene	19647450	19693084	.	-	.	gene_id "HSALNG0095447"; gene_type "lncRNA"; gene_classification "intergenic";
chr13	LncBook	gene	19714506	19715939	.	-	.	gene_id "HSALNG0095448"; gene_type "lncRNA"; gene_classification "intergenic"; type "Existing";
chr13	LncBook	gene	19793206	19801573	.	-	.	gene_id "HSALNG0095451"; gene_type "lncRNA"; gene_classification "intergenic"; type "Existing";
chr13	LncBook	gene	19813676	19816114	.	-	.	gene_id "HSALNG0095452"; gene_type "lncRNA"; gene_classification "intergenic"; type "Existing";
chr13	RefLnc	gene	19836144	19857683	1000	-	.	gene_id "HSALNG0095454"; gene_type "lncRNA"; gene_classification "intergenic";
chr13	LncBook	gene	19919189	19920889	.	+	.	gene_id "HSALNG0095455"; gene_type "lncRNA"; gene_name "LINC00421"; gene_classification "intergenic"; type "Existing";
chr13	LncBook	gene	19925481	19933514	.	+	.	gene_id "HSALNG0095456"; gene_type "lncRNA"; gene_classification "intergenic"; type "Existing";
chr13	LncBook	gene	19978749	19979239	.	-	.	gene_id "HSALNG0095457"; gene_type "lncRNA"; gene_classification "intergenic"; type "Existing";
chr13	LncBook	gene	19982182	19983669	.	-	.	gene_id "HSALNG0095458"; gene_type "lncRNA"; gene_classification "intergenic"; type "Existing";
chr13	RefLnc	gene	19997448	20000739	1000	-	.	gene_id "HSALNG0143932"; gene_type "lncRNA"; gene_classification "sense";
chr13	LncBook	gene	20133178	20142960	.	-	.	gene_id "HSALNG0095461"; gene_type "lncRNA"; gene_classification "intergenic"; type "Existing";
chr13	HAVANA	gene	20135468	20162743	.	+	.	gene_id "HSALNG0095462"; gene_type "lncRNA"; gene_name "LINC00350"; gene_classification "intergenic";
chr13	LncBook	gene	20175995	20179117	.	+	.	gene_id "HSALNG0095463"; gene_type "lncRNA"; gene_classification "intergenic"; type "Existing";
chr13	LncBook	gene	20179872	20181455	.	+	.	gene_id "HSALNG0095464"; gene_type "lncRNA"; gene_classification "intergenic"; type "Existing";
chr13	LncBook	gene	20191903	20192772	.	-	.	gene_id "HSALNG0095465"; gene_type "lncRNA"; gene_classification "intergenic"; type "Existing";
chr13	LncBook	gene	20193418	20194157	.	-	.	gene_id "HSALNG0095466"; gene_type "lncRNA"; gene_classification "intergenic"; type "Existing";
chr13	LncBook	gene	20195140	20196084	.	-	.	gene_id "HSALNG0095467"; gene_type "lncRNA"; gene_classification "intergenic"; type "Existing";
chr13	LncBook	gene	20203457	20205244	.	+	.	gene_id "HSALNG0095469"; gene_type "lncRNA"; gene_classification "intergenic"; type "Novel";
chr13	LncBook	gene	20222168	20224188	.	+	.	gene_id "HSALNG0095470"; gene_type "lncRNA"; gene_classification "sense"; type "Existing";
chr13	LncBook	gene	20242167	20242421	.	+	.	gene_id "HSALNG0095471"; gene_type "lncRNA"; gene_classification "sense"; type "Novel";
chr13	LncBook	gene	20242531	20247549	.	+	.	gene_id "HSALNG0095472"; gene_type "lncRNA"; gene_classification "sense"; type "Novel";
chr13	HAVANA	gene	20248764	20250024	.	+	.	gene_id "HSALNG0143787"; gene_type "lncRNA"; gene_name "PSPC1-AS2"; gene_classification "anti_sense";
chr13	LncBook	gene	20252830	20253837	.	+	.	gene_id "HSALNG0095474"; gene_type "lncRNA"; gene_classification "anti_sense"; type "Existing";
chr13	LncBook	gene	20276018	20276500	.	-	.	gene_id "HSALNG0095478"; gene_type "lncRNA"; gene_classification "sense"; type "Novel";
chr13	LncBook	gene	20282911	20283231	.	-	.	gene_id "HSALNG0095479"; gene_type "lncRNA"; gene_classification "sense"; type "Existing";
chr13	LncBook	gene	20339657	20350940	.	+	.	gene_id "HSALNG0095481"; gene_type "lncRNA"; gene_classification "anti_sense"; type "Existing";
chr13	LncBook	gene	20356386	20356654	.	+	.	gene_id "HSALNG0095482"; gene_type "lncRNA"; gene_classification "anti_sense"; type "Existing";
chr13	RefLnc	gene	20375844	20450143	1000	-	.	gene_id "HSALNG0143933"; gene_type "lncRNA"; gene_classification "overlap_sense";
chr13	LncBook	gene	20415967	20417812	.	+	.	gene_id "HSALNG0095489"; gene_type "lncRNA"; gene_classification "anti_sense"; type "Existing";
chr13	StringTie	gene	20437795	20527245	.	+	.	gene_id "HSALNG0095490"; gene_type "lncRNA"; gene_classification "intergenic";
chr13	LncBook	gene	20438469	20439075	.	-	.	gene_id "HSALNG0095491"; gene_type "lncRNA"; gene_classification "intergenic"; type "Existing";
chr13	LncBook	gene	20458400	20458960	.	-	.	gene_id "HSALNG0095492"; gene_type "lncRNA"; gene_classification "intergenic"; type "Existing";
chr13	LncBook	gene	20473973	20493830	.	-	.	gene_id "HSALNG0095493"; gene_type "lncRNA"; gene_classification "intergenic"; type "Existing";
chr13	LncBook	gene	20530151	20531059	.	-	.	gene_id "HSALNG0095494"; gene_type "lncRNA"; gene_classification "intergenic"; type "Existing";
chr13	LncBook	gene	20551901	20567241	.	-	.	gene_id "HSALNG0095495"; gene_type "lncRNA"; gene_classification "anti_sense"; type "Existing";
chr13	LncBook	gene	20553663	20554892	.	+	.	gene_id "HSALNG0095496"; gene_type "lncRNA"; gene_classification "sense"; type "Existing";
chr13	LncBook	gene	20594007	20600758	.	-	.	gene_id "HSALNG0095497"; gene_type "lncRNA"; gene_classification "anti_sense"; type "Existing";
chr13	LncBook	gene	20627736	20673785	.	-	.	gene_id "HSALNG0095498"; gene_type "lncRNA"; gene_classification "anti_sense"; type "Existing";
chr13	LncBook	gene	20639322	20639698	.	-	.	gene_id "HSALNG0095499"; gene_type "lncRNA"; gene_classification "anti_sense"; type "Existing";
chr13	LncBook	gene	20640718	20660888	.	+	.	gene_id "HSALNG0095500"; gene_type "lncRNA"; gene_classification "sense"; type "Existing";
chr13	LncBook	gene	20651665	20653697	.	+	.	gene_id "HSALNG0095502"; gene_type "lncRNA"; gene_classification "sense"; type "Existing";
chr13	LncBook	gene	20652179	20653433	.	-	.	gene_id "HSALNG0095503"; gene_type "lncRNA"; gene_classification "anti_sense"; type "Existing";
chr13	LncBook	gene	20653659	20654390	.	-	.	gene_id "HSALNG0095504"; gene_type "lncRNA"; gene_classification "anti_sense"; type "Existing";
chr13	LncBook	gene	20654964	20655662	.	-	.	gene_id "HSALNG0095505"; gene_type "lncRNA"; gene_classification "anti_sense"; type "Existing";
chr13	LncBook	gene	20655766	20656131	.	-	.	gene_id "HSALNG0095506"; gene_type "lncRNA"; gene_classification "anti_sense"; type "Existing";
chr13	RefLnc	gene	20675614	20678279	1000	+	.	gene_id "HSALNG0095508"; gene_type "lncRNA"; gene_name "LINC01072"; gene_classification "intergenic";
chr13	LncBook	gene	20678253	20694971	.	-	.	gene_id "HSALNG0095509"; gene_type "lncRNA"; gene_classification "intergenic"; type "Existing";
chr13	LncBook	gene	20690927	20693370	.	-	.	gene_id "HSALNG0095511"; gene_type "lncRNA"; gene_classification "intergenic"; type "Existing";
chr13	LncBook	gene	20700739	20711260	.	+	.	gene_id "HSALNG0095514"; gene_type "lncRNA"; gene_classification "intergenic"; type "Existing";
chr13	LncBook	gene	20706707	20707343	.	+	.	gene_id "HSALNG0095515"; gene_type "lncRNA"; gene_classification "intergenic"; type "Existing";
chr13	LncBook	gene	20735842	20736797	.	+	.	gene_id "HSALNG0095516"; gene_type "lncRNA"; gene_classification "intergenic"; type "Existing";
chr13	FANTOM	gene	20745284	20746694	.	+	.	gene_id "HSALNG0143788"; gene_type "lncRNA"; gene_classification "intergenic";
chr13	LncBook	gene	20747431	20750176	.	-	.	gene_id "HSALNG0095517"; gene_type "lncRNA"; gene_classification "intergenic"; type "Existing";
chr13	Gnomon	gene	20753149	20760330	.	-	.	gene_id "HSALNG0143934"; gene_type "lncRNA"; gene_classification "intergenic";
chr13	LncBook	gene	20753548	20757678	.	+	.	gene_id "HSALNG0095518"; gene_type "lncRNA"; gene_name "LINC00556"; gene_classification "intergenic"; type "Existing";
chr13	LncBook	gene	20759545	20766997	.	+	.	gene_id "HSALNG0095519"; gene_type "lncRNA"; gene_classification "anti_sense"; type "Existing";
chr13	FANTOM	gene	20767961	20768367	.	-	.	gene_id "HSALNG0143935"; gene_type "lncRNA"; gene_classification "intergenic";
chr13	LncBook	gene	20797549	20806372	.	-	.	gene_id "HSALNG0095522"; gene_type "lncRNA"; gene_classification "sense"; type "Existing";
chr13	StringTie	gene	20799234	20802799	.	+	.	gene_id "HSALNG0143789"; gene_type "lncRNA"; gene_classification "intronic_antisense";
chr13	LncBook	gene	20812718	20816157	.	-	.	gene_id "HSALNG0095523"; gene_type "lncRNA"; gene_classification "intergenic"; type "Existing";
chr13	LncBook	gene	20820555	20828724	.	-	.	gene_id "HSALNG0095524"; gene_type "lncRNA"; gene_classification "intergenic"; type "Existing";
chr13	RefLnc	gene	20820915	20900362	1000	+	.	gene_id "HSALNG0095525"; gene_type "lncRNA"; gene_classification "intergenic";
chr13	LncBook	gene	20836058	20841150	.	+	.	gene_id "HSALNG0095526"; gene_type "lncRNA"; gene_classification "intergenic"; type "Existing";
chr13	LncBook	gene	20847068	20857338	.	-	.	gene_id "HSALNG0095527"; gene_type "lncRNA"; gene_classification "intergenic"; type "Existing";
chr13	LncBook	gene	20905088	20976396	.	-	.	gene_id "HSALNG0095531"; gene_type "lncRNA"; gene_classification "intergenic"; type "Existing";
chr13	LncBook	gene	20918256	20949532	.	+	.	gene_id "HSALNG0095533"; gene_type "lncRNA"; gene_classification "intergenic"; type "Existing";
chr13	LncBook	gene	20963315	20969202	.	-	.	gene_id "HSALNG0095535"; gene_type "lncRNA"; gene_classification "intergenic"; type "Existing";
chr13	LncBook	gene	20971262	20971785	.	-	.	gene_id "HSALNG0095536"; gene_type "lncRNA"; gene_classification "intergenic"; type "Existing";
chr13	LncBook	gene	20977815	20980039	.	-	.	gene_id "HSALNG0095537"; gene_type "lncRNA"; gene_classification "sense"; type "Existing";
chr13	LncBook	gene	21100114	21101433	.	+	.	gene_id "HSALNG0095538"; gene_type "lncRNA"; gene_classification "intergenic"; type "Existing";
chr13	LncBook	gene	21123783	21143083	.	-	.	gene_id "HSALNG0095540"; gene_type "lncRNA"; gene_classification "anti_sense"; type "Existing";
chr13	Gnomon	gene	21124995	21141185	.	-	.	gene_id "HSALNG0095541"; gene_type "lncRNA"; gene_classification "intergenic";
chr13	LncBook	gene	21127861	21182531	.	+	.	gene_id "HSALNG0095542"; gene_type "lncRNA"; gene_classification "sense"; type "Existing";
chr13	LncBook	gene	21141535	21141735	.	+	.	gene_id "HSALNG0095543"; gene_type "lncRNA"; gene_classification "intronic_sense"; type "Existing";
chr13	RefLnc	gene	21143431	21192352	1000	+	.	gene_id "HSALNG0143790"; gene_type "lncRNA"; gene_classification "sense";
chr13	LncBook	gene	21164529	21166532	.	+	.	gene_id "HSALNG0095544"; gene_type "lncRNA"; gene_classification "sense"; type "Existing";
chr13	LncBook	gene	21182214	21195654	.	-	.	gene_id "HSALNG0095545"; gene_type "lncRNA"; gene_classification "anti_sense"; type "Existing";
chr13	LncBook	gene	21218588	21222954	.	+	.	gene_id "HSALNG0095547"; gene_type "lncRNA"; gene_classification "sense"; type "Existing";
chr13	LncBook	gene	21220473	21224718	.	+	.	gene_id "HSALNG0095548"; gene_type "lncRNA"; gene_classification "sense"; type "Existing";
chr13	LncBook	gene	21244233	21265495	.	+	.	gene_id "HSALNG0095550"; gene_type "lncRNA"; gene_classification "sense"; type "Existing";
chr13	LncBook	gene	21272982	21278293	.	-	.	gene_id "HSALNG0095551"; gene_type "lncRNA"; gene_classification "anti_sense"; type "Existing";
chr13	LncBook	gene	21286570	21288285	.	+	.	gene_id "HSALNG0095552"; gene_type "lncRNA"; gene_classification "sense"; type "Existing";
chr13	LncBook	gene	21296610	21297237	.	-	.	gene_id "HSALNG0095553"; gene_type "lncRNA"; gene_classification "anti_sense"; type "Existing";
chr13	LncBook	gene	21299522	21299771	.	-	.	gene_id "HSALNG0095554"; gene_type "lncRNA"; gene_classification "intergenic"; type "Existing";
chr13	LncBook	gene	21343015	21343514	.	-	.	gene_id "HSALNG0095556"; gene_type "lncRNA"; gene_classification "sense"; type "Existing";
chr13	LncBook	gene	21344909	21348817	.	-	.	gene_id "HSALNG0095557"; gene_type "lncRNA"; gene_classification "sense"; type "Existing";
chr13	LncBook	gene	21347258	21350221	.	+	.	gene_id "HSALNG0095558"; gene_type "lncRNA"; gene_classification "anti_sense"; type "Existing";
chr13	LncBook	gene	21351454	21359641	.	-	.	gene_id "HSALNG0095559"; gene_type "lncRNA"; gene_classification "sense"; type "Novel";
chr13	LncBook	gene	21417034	21417428	.	-	.	gene_id "HSALNG0095561"; gene_type "lncRNA"; gene_classification "sense"; type "Novel";
chr13	LncBook	gene	21429773	21476886	.	-	.	gene_id "HSALNG0095562"; gene_type "lncRNA"; gene_classification "sense"; type "Novel";
chr13	LncBook	gene	21542332	21543822	.	+	.	gene_id "HSALNG0095569"; gene_type "lncRNA"; gene_classification "intergenic"; type "Existing";
chr13	HAVANA	gene	21579296	21592261	.	+	.	gene_id "HSALNG0143791"; gene_type "lncRNA"; gene_name "LATS2-AS1"; gene_classification "anti_sense";
chr13	LncBook	gene	21609848	21618654	.	+	.	gene_id "HSALNG0095571"; gene_type "lncRNA"; gene_classification "anti_sense"; type "Existing";
chr13	LncBook	gene	21615371	21616994	.	+	.	gene_id "HSALNG0095572"; gene_type "lncRNA"; gene_classification "anti_sense"; type "Existing";
chr13	LncBook	gene	21618855	21619300	.	-	.	gene_id "HSALNG0095573"; gene_type "lncRNA"; gene_classification "sense"; type "Existing";
chr13	RefSeq	gene	21641671	21650545	.	+	.	gene_id "HSALNG0095576"; gene_type "lncRNA"; gene_classification "intergenic";
chr13	LncBook	gene	21682424	21748657	.	+	.	gene_id "HSALNG0095579"; gene_type "lncRNA"; gene_classification "overlap_sense,anti_sense"; type "Existing";
chr13	LncBook	gene	21713061	21714567	.	-	.	gene_id "HSALNG0095580"; gene_type "lncRNA"; gene_classification "intergenic"; type "Existing";
chr13	LncBook	gene	21716330	21716629	.	-	.	gene_id "HSALNG0095581"; gene_type "lncRNA"; gene_classification "intronic_antisense"; type "Existing";
chr13	LncBook	gene	21726304	21727780	.	+	.	gene_id "HSALNG0095582"; gene_type "lncRNA"; gene_classification "anti_sense"; type "Existing";
chr13	LncBook	gene	21763295	21777472	.	-	.	gene_id "HSALNG0095586"; gene_type "lncRNA"; gene_classification "intergenic"; type "Existing";
chr13	LncBook	gene	21769075	21773160	.	+	.	gene_id "HSALNG0095587"; gene_type "lncRNA"; gene_classification "intergenic"; type "Existing";
chr13	LncBook	gene	21776199	21778264	.	+	.	gene_id "HSALNG0095588"; gene_type "lncRNA"; gene_classification "intergenic"; type "Existing";
chr13	LncBook	gene	21795887	21809343	.	+	.	gene_id "HSALNG0095589"; gene_type "lncRNA"; gene_name "LINC01046"; gene_classification "intergenic"; type "Existing";
chr13	Gnomon	gene	21834152	21867642	.	+	.	gene_id "HSALNG0095592"; gene_type "lncRNA"; gene_classification "intergenic";
chr13	LncBook	gene	21861939	21868845	.	-	.	gene_id "HSALNG0095593"; gene_type "lncRNA"; gene_classification "intergenic"; type "Existing";
chr13	LncBook	gene	21872305	21906568	.	+	.	gene_id "HSALNG0095594"; gene_type "lncRNA"; gene_classification "intergenic"; type "Existing";
chr13	LncBook	gene	21872480	21922860	.	-	.	gene_id "HSALNG0095595"; gene_type "lncRNA"; gene_name "LINC00539"; gene_classification "intergenic"; type "Existing";
chr13	LncBook	gene	21922929	21929241	.	-	.	gene_id "HSALNG0095596"; gene_type "lncRNA"; gene_classification "intergenic"; type "Existing";
chr13	LncBook	gene	21930576	21935682	.	-	.	gene_id "HSALNG0095597"; gene_type "lncRNA"; gene_classification "intergenic"; type "Existing";
chr13	LncBook	gene	21943031	21946053	.	+	.	gene_id "HSALNG0095600"; gene_type "lncRNA"; gene_classification "intergenic"; type "Existing";
chr13	CAFE	gene	21946711	21952014	.	-	.	gene_id "HSALNG0095603"; gene_type "lncRNA"; gene_name "ZDHHC20-IT1"; gene_classification "sense";
chr13	LncBook	gene	21947808	21950797	.	+	.	gene_id "HSALNG0095602"; gene_type "lncRNA"; gene_classification "anti_sense"; type "Existing";
chr13	LncBook	gene	21951235	21951834	.	+	.	gene_id "HSALNG0095604"; gene_type "lncRNA"; gene_classification "intronic_antisense"; type "Existing";
chr13	LncBook	gene	21969414	21972332	.	+	.	gene_id "HSALNG0095606"; gene_type "lncRNA"; gene_classification "anti_sense"; type "Novel";
chr13	LncBook	gene	22001799	22005462	.	-	.	gene_id "HSALNG0095607"; gene_type "lncRNA"; gene_classification "sense"; type "Novel";
chr13	LncBook	gene	22008102	22010394	.	+	.	gene_id "HSALNG0095608"; gene_type "lncRNA"; gene_classification "anti_sense"; type "Novel";
chr13	FANTOM	gene	22032719	22034776	.	+	.	gene_id "HSALNG0095609"; gene_type "lncRNA"; gene_classification "anti_sense";
chr13	LncBook	gene	22063252	22065413	.	+	.	gene_id "HSALNG0095612"; gene_type "lncRNA"; gene_classification "intergenic"; type "Existing";
chr13	LncBook	gene	22065694	22066002	.	+	.	gene_id "HSALNG0095613"; gene_type "lncRNA"; gene_classification "intergenic"; type "Existing";
chr13	LncBook	gene	22067243	22087704	.	-	.	gene_id "HSALNG0095614"; gene_type "lncRNA"; gene_classification "sense"; type "Novel";
chr13	LncBook	gene	22071495	22073566	.	+	.	gene_id "HSALNG0095615"; gene_type "lncRNA"; gene_classification "anti_sense"; type "Novel";
chr13	LncBook	gene	22178055	22180478	.	+	.	gene_id "HSALNG0095617"; gene_type "lncRNA"; gene_classification "anti_sense"; type "Existing";
chr13	LncBook	gene	22182229	22183804	.	+	.	gene_id "HSALNG0095618"; gene_type "lncRNA"; gene_classification "intergenic"; type "Existing";
chr13	Gnomon	gene	22190992	22202542	.	+	.	gene_id "HSALNG0143792"; gene_type "lncRNA"; gene_classification "intergenic";
chr13	LncBook	gene	22224040	22245159	.	-	.	gene_id "HSALNG0095621"; gene_type "lncRNA"; gene_classification "intergenic"; type "Existing";
chr13	LncBook	gene	22232982	22234420	.	+	.	gene_id "HSALNG0095622"; gene_type "lncRNA"; gene_classification "intergenic"; type "Existing";
chr13	LncBook	gene	22241004	22242033	.	-	.	gene_id "HSALNG0095623"; gene_type "lncRNA"; gene_classification "intergenic"; type "Existing";
chr13	LncBook	gene	22281875	22282950	.	+	.	gene_id "HSALNG0095626"; gene_type "lncRNA"; gene_classification "intergenic"; type "Existing";
chr13	LncBook	gene	22293735	22297334	.	+	.	gene_id "HSALNG0095627"; gene_type "lncRNA"; gene_classification "intergenic"; type "Existing";
chr13	LncBook	gene	22296557	22308624	.	-	.	gene_id "HSALNG0095628"; gene_type "lncRNA"; gene_classification "intergenic"; type "Existing";
chr13	LncBook	gene	22321355	22326922	.	+	.	gene_id "HSALNG0095629"; gene_type "lncRNA"; gene_classification "intergenic"; type "Existing";
chr13	LncBook	gene	22324135	22324991	.	+	.	gene_id "HSALNG0095630"; gene_type "lncRNA"; gene_classification "intergenic"; type "Existing";
chr13	LncBook	gene	22357552	22357907	.	+	.	gene_id "HSALNG0095634"; gene_type "lncRNA"; gene_classification "intergenic"; type "Existing";
chr13	LncBook	gene	22364423	22365360	.	+	.	gene_id "HSALNG0095635"; gene_type "lncRNA"; gene_classification "intergenic"; type "Existing";
chr13	LncBook	gene	22369108	22391922	.	+	.	gene_id "HSALNG0095636"; gene_type "lncRNA"; gene_classification "intergenic"; type "Existing";
chr13	LncBook	gene	22375654	22381656	.	+	.	gene_id "HSALNG0095638"; gene_type "lncRNA"; gene_classification "intergenic"; type "Existing";
chr13	LncBook	gene	22392721	22394217	.	+	.	gene_id "HSALNG0095639"; gene_type "lncRNA"; gene_classification "intergenic"; type "Existing";
chr13	LncBook	gene	22425380	22425618	.	+	.	gene_id "HSALNG0095640"; gene_type "lncRNA"; gene_classification "intergenic"; type "Existing";
chr13	LncBook	gene	22443215	22447001	.	+	.	gene_id "HSALNG0095642"; gene_type "lncRNA"; gene_classification "intergenic"; type "Existing";
chr13	FANTOM	gene	22443824	22452395	.	-	.	gene_id "HSALNG0095643"; gene_type "lncRNA"; gene_name "LINC00424"; gene_classification "intergenic";
chr13	RefLnc	gene	22454479	22481601	1000	+	.	gene_id "HSALNG0095644"; gene_type "lncRNA"; gene_classification "intergenic";
chr13	LncBook	gene	22466098	22467036	.	-	.	gene_id "HSALNG0095645"; gene_type "lncRNA"; gene_classification "intergenic"; type "Existing";
chr13	LncBook	gene	22475370	22485060	.	-	.	gene_id "HSALNG0095646"; gene_type "lncRNA"; gene_classification "intergenic"; type "Existing";
chr13	LncBook	gene	22489007	22489666	.	+	.	gene_id "HSALNG0095647"; gene_type "lncRNA"; gene_classification "intergenic"; type "Existing";
chr13	LncBook	gene	22496477	22543537	.	+	.	gene_id "HSALNG0095648"; gene_type "lncRNA"; gene_classification "intergenic"; type "Existing";
chr13	LncBook	gene	22547419	22855645	.	+	.	gene_id "HSALNG0095649"; gene_type "lncRNA"; gene_classification "intergenic"; type "Existing";
chr13	LncBook	gene	22562093	22583809	.	-	.	gene_id "HSALNG0095651"; gene_type "lncRNA"; gene_classification "intergenic"; type "Existing";
chr13	LncBook	gene	22580067	22590526	.	+	.	gene_id "HSALNG0095652"; gene_type "lncRNA"; gene_classification "intergenic"; type "Existing";
chr13	LncBook	gene	22624415	22627984	.	-	.	gene_id "HSALNG0095653"; gene_type "lncRNA"; gene_classification "intergenic"; type "Existing";
chr13	LncBook	gene	22641787	22643778	.	+	.	gene_id "HSALNG0095654"; gene_type "lncRNA"; gene_classification "intergenic"; type "Existing";
chr13	LncBook	gene	22655294	22687923	.	-	.	gene_id "HSALNG0095655"; gene_type "lncRNA"; gene_classification "intergenic"; type "Existing";
chr13	CAFE	gene	22658298	22659421	.	+	.	gene_id "HSALNG0143793"; gene_type "lncRNA"; gene_classification "intergenic";
chr13	CAFE	gene	22683111	22684215	.	+	.	gene_id "HSALNG0143794"; gene_type "lncRNA"; gene_classification "intergenic";
chr13	LncBook	gene	22761280	22782096	.	-	.	gene_id "HSALNG0095659"; gene_type "lncRNA"; gene_classification "intergenic"; type "Existing";
chr13	LncBook	gene	22839463	22840286	.	-	.	gene_id "HSALNG0095660"; gene_type "lncRNA"; gene_classification "intergenic"; type "Existing";
chr13	LncBook	gene	22891110	22900818	.	+	.	gene_id "HSALNG0095662"; gene_type "lncRNA"; gene_classification "intergenic"; type "Existing";
chr13	LncBook	gene	22942186	22958449	.	+	.	gene_id "HSALNG0095663"; gene_type "lncRNA"; gene_classification "intergenic"; type "Existing";
chr13	LncBook	gene	22943000	23333526	.	+	.	gene_id "HSALNG0095664"; gene_type "lncRNA"; gene_classification "intergenic"; type "Existing";
chr13	LncBook	gene	22970935	22975013	.	+	.	gene_id "HSALNG0095667"; gene_type "lncRNA"; gene_classification "intergenic"; type "Existing";
chr13	LncBook	gene	22977402	22993939	.	+	.	gene_id "HSALNG0095668"; gene_type "lncRNA"; gene_classification "intergenic"; type "Existing";
chr13	Gnomon	gene	23041627	23062194	.	-	.	gene_id "HSALNG0143936"; gene_type "lncRNA"; gene_classification "intergenic";
chr13	LncBook	gene	23080929	23148945	.	-	.	gene_id "HSALNG0095670"; gene_type "lncRNA"; gene_classification "intergenic"; type "Existing";
chr13	LncBook	gene	23110844	23111322	.	-	.	gene_id "HSALNG0095672"; gene_type "lncRNA"; gene_classification "intergenic"; type "Existing";
chr13	RefLnc	gene	23141105	23141586	1000	+	.	gene_id "HSALNG0143795"; gene_type "lncRNA"; gene_classification "intergenic";
chr13	LncBook	gene	23163782	23219034	.	-	.	gene_id "HSALNG0095673"; gene_type "lncRNA"; gene_classification "intergenic"; type "Existing";
chr13	LncBook	gene	23199918	23200218	.	+	.	gene_id "HSALNG0095675"; gene_type "lncRNA"; gene_classification "intergenic"; type "Existing";
chr13	LncBook	gene	23214417	23219709	.	+	.	gene_id "HSALNG0095676"; gene_type "lncRNA"; gene_classification "intergenic"; type "Existing";
chr13	LncBook	gene	23220843	23240179	.	-	.	gene_id "HSALNG0095677"; gene_type "lncRNA"; gene_classification "intergenic"; type "Existing";
chr13	LncBook	gene	23232856	23250749	.	+	.	gene_id "HSALNG0095678"; gene_type "lncRNA"; gene_classification "intergenic"; type "Existing";
chr13	LncBook	gene	23266814	23269901	.	-	.	gene_id "HSALNG0095679"; gene_type "lncRNA"; gene_classification "intergenic"; type "Existing";
chr13	RefLnc	gene	23270510	23270833	1000	+	.	gene_id "HSALNG0143796"; gene_type "lncRNA"; gene_classification "intergenic";
chr13	CAFE	gene	23275545	23325372	.	-	.	gene_id "HSALNG0143937"; gene_type "lncRNA"; gene_classification "intergenic";
chr13	LncBook	gene	23301720	23401270	.	-	.	gene_id "HSALNG0095680"; gene_type "lncRNA"; gene_classification "intergenic"; type "Existing";
chr13	LncBook	gene	23366941	23408290	.	+	.	gene_id "HSALNG0095681"; gene_type "lncRNA"; gene_classification "intergenic"; type "Existing";
chr13	LncBook	gene	23394481	23395170	.	+	.	gene_id "HSALNG0095684"; gene_type "lncRNA"; gene_classification "intergenic"; type "Existing";
chr13	LncBook	gene	23403272	23404713	.	-	.	gene_id "HSALNG0095685"; gene_type "lncRNA"; gene_classification "intergenic"; type "Existing";
chr13	LncBook	gene	23413108	23418363	.	-	.	gene_id "HSALNG0095687"; gene_type "lncRNA"; gene_classification "intergenic"; type "Existing";
chr13	LncBook	gene	23419880	23420802	.	-	.	gene_id "HSALNG0095690"; gene_type "lncRNA"; gene_classification "intergenic"; type "Existing";
chr13	HAVANA	gene	23433189	23495156	.	-	.	gene_id "HSALNG0095693"; gene_type "lncRNA"; gene_name "LINC00621"; gene_classification "intergenic";
chr13	RefLnc	gene	23439524	23489258	1000	+	.	gene_id "HSALNG0143797"; gene_type "lncRNA"; gene_classification "intergenic";
chr13	LncBook	gene	23445956	23447554	.	+	.	gene_id "HSALNG0095694"; gene_type "lncRNA"; gene_classification "intergenic"; type "Existing";
chr13	Gnomon	gene	23457821	23483198	.	+	.	gene_id "HSALNG0095695"; gene_type "lncRNA"; gene_classification "intergenic";
chr13	LncBook	gene	23492730	23498741	.	+	.	gene_id "HSALNG0095697"; gene_type "lncRNA"; gene_classification "intergenic"; type "Existing";
chr13	LncBook	gene	23498718	23500462	.	-	.	gene_id "HSALNG0095698"; gene_type "lncRNA"; gene_classification "intergenic"; type "Existing";
chr13	LncBook	gene	23500257	23509246	.	+	.	gene_id "HSALNG0095699"; gene_type "lncRNA"; gene_classification "intergenic"; type "Existing";
chr13	LncBook	gene	23505676	23506138	.	+	.	gene_id "HSALNG0095700"; gene_type "lncRNA"; gene_classification "intergenic"; type "Existing";
chr13	LncBook	gene	23507604	23600338	.	+	.	gene_id "HSALNG0095701"; gene_type "lncRNA"; gene_classification "intergenic"; type "Existing";
chr13	LncBook	gene	23509380	23511179	.	+	.	gene_id "HSALNG0095702"; gene_type "lncRNA"; gene_classification "intergenic"; type "Existing";
chr13	LncBook	gene	23536695	23537378	.	+	.	gene_id "HSALNG0095704"; gene_type "lncRNA"; gene_classification "intergenic"; type "Existing";
chr13	LncBook	gene	23549128	23553710	.	-	.	gene_id "HSALNG0095705"; gene_type "lncRNA"; gene_classification "intergenic"; type "Existing";
chr13	LncBook	gene	23558266	23558954	.	-	.	gene_id "HSALNG0095708"; gene_type "lncRNA"; gene_classification "intergenic"; type "Existing";
chr13	LncBook	gene	23573170	23605611	.	-	.	gene_id "HSALNG0095710"; gene_type "lncRNA"; gene_classification "intergenic"; type "Existing";
chr13	LncBook	gene	23608410	23645501	.	+	.	gene_id "HSALNG0095711"; gene_type "lncRNA"; gene_classification "intergenic"; type "Existing";
chr13	RefLnc	gene	23682039	23692250	1000	+	.	gene_id "HSALNG0095714"; gene_type "lncRNA"; gene_classification "intergenic";
chr13	RefSeq	gene	23682729	23732785	.	-	.	gene_id "HSALNG0095715"; gene_type "lncRNA"; gene_classification "intergenic";
chr13	LncBook	gene	23725340	23727146	.	-	.	gene_id "HSALNG0095717"; gene_type "lncRNA"; gene_classification "intergenic"; type "Existing";
chr13	LncBook	gene	23733391	23733727	.	+	.	gene_id "HSALNG0095719"; gene_type "lncRNA"; gene_classification "intergenic"; type "Existing";
chr13	LncBook	gene	23743974	23744736	.	-	.	gene_id "HSALNG0095720"; gene_type "lncRNA"; gene_name "LINC00362"; gene_classification "intergenic"; type "Existing";
chr13	LncBook	gene	23752383	23752591	.	+	.	gene_id "HSALNG0095721"; gene_type "lncRNA"; gene_classification "intergenic"; type "Existing";
chr13	LncBook	gene	23853294	23855309	.	-	.	gene_id "HSALNG0095722"; gene_type "lncRNA"; gene_classification "anti_sense"; type "Existing";
chr13	LncBook	gene	23882157	23899839	.	-	.	gene_id "HSALNG0095723"; gene_type "lncRNA"; gene_classification "anti_sense"; type "Existing";
chr13	LncBook	gene	23993110	24003008	.	+	.	gene_id "HSALNG0095728"; gene_type "lncRNA"; gene_name "SACS-AS1"; gene_classification "anti_sense"; type "Existing";
chr13	LncBook	gene	24038656	24062027	.	+	.	gene_id "HSALNG0095730"; gene_type "lncRNA"; gene_name "LINC00327"; gene_classification "intergenic"; type "Existing";
chr13	LncBook	gene	24061437	24092039	.	-	.	gene_id "HSALNG0095731"; gene_type "lncRNA"; gene_classification "intergenic"; type "Existing";
chr13	LncBook	gene	24064492	24069097	.	+	.	gene_id "HSALNG0095732"; gene_type "lncRNA"; gene_classification "intergenic"; type "Existing";
chr13	LncBook	gene	24069677	24077565	.	+	.	gene_id "HSALNG0095733"; gene_type "lncRNA"; gene_name "LINC00352"; gene_classification "intergenic"; type "Existing";
chr13	FANTOM	gene	24079377	24099624	.	+	.	gene_id "HSALNG0095734"; gene_type "lncRNA"; gene_classification "intergenic";
chr13	LncBook	gene	24088032	24090587	.	+	.	gene_id "HSALNG0095735"; gene_type "lncRNA"; gene_classification "intergenic"; type "Existing";
chr13	LncBook	gene	24100972	24119261	.	-	.	gene_id "HSALNG0095736"; gene_type "lncRNA"; gene_classification "intergenic"; type "Existing";
chr13	LncBook	gene	24126178	24128667	.	-	.	gene_id "HSALNG0095737"; gene_type "lncRNA"; gene_classification "intergenic"; type "Existing";
chr13	LncBook	gene	24131147	24133259	.	+	.	gene_id "HSALNG0095738"; gene_type "lncRNA"; gene_classification "intergenic"; type "Existing";
chr13	LncBook	gene	24132566	24133128	.	-	.	gene_id "HSALNG0095739"; gene_type "lncRNA"; gene_classification "intergenic"; type "Existing";
chr13	FANTOM	gene	24151552	24153392	.	-	.	gene_id "HSALNG0095740"; gene_type "lncRNA"; gene_classification "anti_sense";
chr13	LncBook	gene	24208254	24210779	.	-	.	gene_id "HSALNG0095741"; gene_type "lncRNA"; gene_classification "anti_sense"; type "Existing";
chr13	FANTOM	gene	24224682	24289101	.	-	.	gene_id "HSALNG0095743"; gene_type "lncRNA"; gene_classification "anti_sense";
chr13	LncBook	gene	24224965	24228020	.	+	.	gene_id "HSALNG0095742"; gene_type "lncRNA"; gene_classification "sense"; type "Existing";
chr13	LncBook	gene	24269981	24272020	.	+	.	gene_id "HSALNG0095746"; gene_type "lncRNA"; gene_classification "intergenic"; type "Existing";
chr13	Gnomon	gene	24289282	24312349	.	+	.	gene_id "HSALNG0095750"; gene_type "lncRNA"; gene_classification "anti_sense";
chr13	LncBook	gene	24360946	24398574	.	+	.	gene_id "HSALNG0095751"; gene_type "lncRNA"; gene_classification "anti_sense"; type "Existing";
chr13	LncBook	gene	24427373	24433233	.	+	.	gene_id "HSALNG0095752"; gene_type "lncRNA"; gene_classification "anti_sense"; type "Existing";
chr13	LncBook	gene	24458027	24458492	.	-	.	gene_id "HSALNG0095753"; gene_type "lncRNA"; gene_classification "intronic_sense"; type "Existing";
chr13	HAVANA	gene	24462981	24483388	.	+	.	gene_id "HSALNG0095755"; gene_type "lncRNA"; gene_classification "anti_sense";
chr13	LncBook	gene	24522239	24523741	.	-	.	gene_id "HSALNG0095756"; gene_type "lncRNA"; gene_classification "intergenic"; type "Existing";
chr13	LncBook	gene	24525421	24526490	.	-	.	gene_id "HSALNG0095757"; gene_type "lncRNA"; gene_classification "intergenic"; type "Existing";
chr13	LncBook	gene	24528566	24550767	.	+	.	gene_id "HSALNG0095758"; gene_type "lncRNA"; gene_classification "intergenic"; type "Existing";
chr13	CAFE	gene	24553941	24611341	.	+	.	gene_id "HSALNG0095759"; gene_type "lncRNA"; gene_classification "sense";
chr13	LncBook	gene	24583390	24607691	.	-	.	gene_id "HSALNG0095760"; gene_type "lncRNA"; gene_classification "anti_sense"; type "Existing";
chr13	LncBook	gene	24589303	24591545	.	+	.	gene_id "HSALNG0095761"; gene_type "lncRNA"; gene_classification "sense"; type "Existing";
chr13	RefLnc	gene	24620986	24627999	1000	-	.	gene_id "HSALNG0095762"; gene_type "lncRNA"; gene_classification "anti_sense";
chr13	LncBook	gene	24647016	24655099	.	-	.	gene_id "HSALNG0095763"; gene_type "lncRNA"; gene_classification "anti_sense"; type "Existing";
chr13	LncBook	gene	24653579	24661898	.	+	.	gene_id "HSALNG0095764"; gene_type "lncRNA"; gene_classification "sense"; type "Existing";
chr13	LncBook	gene	24669742	24675025	.	-	.	gene_id "HSALNG0095765"; gene_type "lncRNA"; gene_classification "anti_sense"; type "Existing";
chr13	LncBook	gene	24701551	24708123	.	+	.	gene_id "HSALNG0095766"; gene_type "lncRNA"; gene_classification "sense"; type "Existing";
chr13	LncBook	gene	24728476	24733111	.	-	.	gene_id "HSALNG0095767"; gene_type "lncRNA"; gene_classification "anti_sense"; type "Existing";
chr13	LncBook	gene	24734182	24734756	.	+	.	gene_id "HSALNG0095768"; gene_type "lncRNA"; gene_classification "sense"; type "Novel";
chr13	LncBook	gene	24759435	24759646	.	+	.	gene_id "HSALNG0095770"; gene_type "lncRNA"; gene_classification "sense"; type "Existing";
chr13	LncBook	gene	24761484	24761759	.	-	.	gene_id "HSALNG0095771"; gene_type "lncRNA"; gene_classification "anti_sense"; type "Existing";
chr13	LncBook	gene	24765539	24768436	.	+	.	gene_id "HSALNG0095772"; gene_type "lncRNA"; gene_classification "sense"; type "Existing";
chr13	LncBook	gene	24786951	24787218	.	-	.	gene_id "HSALNG0095773"; gene_type "lncRNA"; gene_classification "anti_sense"; type "Existing";
chr13	FANTOM	gene	24826887	24828577	.	-	.	gene_id "HSALNG0095774"; gene_type "lncRNA"; gene_name "SPATA13-AS1"; gene_classification "anti_sense";
chr13	LncBook	gene	24846827	24854262	.	+	.	gene_id "HSALNG0095775"; gene_type "lncRNA"; gene_classification "sense"; type "Novel";
chr13	LncBook	gene	24875096	24875318	.	+	.	gene_id "HSALNG0095776"; gene_type "lncRNA"; gene_classification "sense"; type "Existing";
chr13	LncBook	gene	24876154	24876427	.	+	.	gene_id "HSALNG0095777"; gene_type "lncRNA"; gene_classification "sense"; type "Existing";
chr13	LncBook	gene	24889863	24895736	.	-	.	gene_id "HSALNG0095778"; gene_type "lncRNA"; gene_name "C1QTNF9-AS1"; gene_classification "anti_sense"; type "Existing";
chr13	LncBook	gene	24902846	24903831	.	+	.	gene_id "HSALNG0095781"; gene_type "lncRNA"; gene_classification "intergenic"; type "Existing";
chr13	LncBook	gene	24905588	24911259	.	+	.	gene_id "HSALNG0095782"; gene_type "lncRNA"; gene_name "LINC00566"; gene_classification "intergenic"; type "Existing";
chr13	LncBook	gene	24911379	24936916	.	-	.	gene_id "HSALNG0095783"; gene_type "lncRNA"; gene_classification "intergenic"; type "Existing";
chr13	LncBook	gene	24928250	24932388	.	+	.	gene_id "HSALNG0095784"; gene_type "lncRNA"; gene_classification "intergenic"; type "Existing";
chr13	LncBook	gene	24942943	24945703	.	+	.	gene_id "HSALNG0095788"; gene_type "lncRNA"; gene_classification "intergenic"; type "Existing";
chr13	LncBook	gene	24965347	24966352	.	-	.	gene_id "HSALNG0095789"; gene_type "lncRNA"; gene_classification "intergenic"; type "Existing";
chr13	FANTOM	gene	25053907	25054235	.	+	.	gene_id "HSALNG0143798"; gene_type "lncRNA"; gene_classification "anti_sense";
chr13	LncBook	gene	25057175	25062014	.	-	.	gene_id "HSALNG0095792"; gene_type "lncRNA"; gene_classification "sense"; type "Existing";
chr13	RefSeq	gene	25076479	25110903	.	+	.	gene_id "HSALNG0143799"; gene_type "lncRNA"; gene_classification "anti_sense";
chr13	LncBook	gene	25113194	25115858	.	-	.	gene_id "HSALNG0095793"; gene_type "lncRNA"; gene_classification "intergenic"; type "Existing";
chr13	LncBook	gene	25136419	25138469	.	+	.	gene_id "HSALNG0095795"; gene_type "lncRNA"; gene_classification "intergenic"; type "Existing";
chr13	LncBook	gene	25141011	25171819	.	+	.	gene_id "HSALNG0095791"; gene_type "lncRNA"; gene_classification "intergenic"; type "Existing";
chr13	Gnomon	gene	25184026	25188016	.	+	.	gene_id "HSALNG0095796"; gene_type "lncRNA"; gene_classification "intergenic";
chr13	LncBook	gene	25188144	25242976	.	-	.	gene_id "HSALNG0095798"; gene_type "lncRNA"; gene_classification "intergenic"; type "Existing";
chr13	LncBook	gene	25264477	25264819	.	+	.	gene_id "HSALNG0095800"; gene_type "lncRNA"; gene_classification "sense"; type "Existing";
chr13	LncBook	gene	25297237	25312879	.	-	.	gene_id "HSALNG0095802"; gene_type "lncRNA"; gene_classification "intergenic"; type "Existing";
chr13	LncBook	gene	25321737	25332276	.	+	.	gene_id "HSALNG0095804"; gene_type "lncRNA"; gene_classification "intergenic"; type "Existing";
chr13	RefLnc	gene	25338055	25353897	1000	+	.	gene_id "HSALNG0143800"; gene_type "lncRNA"; gene_classification "sense";
chr13	LncBook	gene	25453387	25455625	.	-	.	gene_id "HSALNG0095806"; gene_type "lncRNA"; gene_classification "anti_sense"; type "Existing";
chr13	LncBook	gene	25458301	25460867	.	-	.	gene_id "HSALNG0095807"; gene_type "lncRNA"; gene_classification "sense"; type "Existing";
chr13	LncBook	gene	25461466	25462606	.	+	.	gene_id "HSALNG0095808"; gene_type "lncRNA"; gene_classification "anti_sense"; type "Novel";
chr13	LncBook	gene	25464972	25465258	.	-	.	gene_id "HSALNG0095809"; gene_type "lncRNA"; gene_classification "sense"; type "Existing";
chr13	LncBook	gene	25467262	25483999	.	+	.	gene_id "HSALNG0095810"; gene_type "lncRNA"; gene_classification "anti_sense"; type "Existing";
chr13	LncBook	gene	25497167	25499677	.	+	.	gene_id "HSALNG0095811"; gene_type "lncRNA"; gene_classification "intergenic"; type "Existing";
chr13	LncBook	gene	25498815	25542594	.	-	.	gene_id "HSALNG0095812"; gene_type "lncRNA"; gene_classification "intergenic"; type "Existing";
chr13	Gnomon	gene	25500040	25507921	.	+	.	gene_id "HSALNG0143801"; gene_type "lncRNA"; gene_classification "intergenic";
chr13	LncBook	gene	25524402	25531733	.	+	.	gene_id "HSALNG0095814"; gene_type "lncRNA"; gene_classification "intergenic"; type "Existing";
chr13	LncBook	gene	25524414	25525523	.	-	.	gene_id "HSALNG0095815"; gene_type "lncRNA"; gene_classification "intergenic"; type "Existing";
chr13	LncBook	gene	25600048	25621607	.	-	.	gene_id "HSALNG0095818"; gene_type "lncRNA"; gene_classification "intergenic"; type "Novel";
chr13	LncBook	gene	25602843	25603075	.	+	.	gene_id "HSALNG0095820"; gene_type "lncRNA"; gene_classification "intergenic"; type "Existing";
chr13	LncBook	gene	25647531	25647878	.	-	.	gene_id "HSALNG0095822"; gene_type "lncRNA"; gene_classification "intergenic"; type "Existing";
chr13	RefSeq	gene	25669758	25693576	.	+	.	gene_id "HSALNG0095824"; gene_type "lncRNA"; gene_classification "sense";
chr13	LncBook	gene	25692670	25693540	.	-	.	gene_id "HSALNG0095825"; gene_type "lncRNA"; gene_classification "intergenic"; type "Existing";
chr13	LncBook	gene	25703246	25705612	.	-	.	gene_id "HSALNG0095826"; gene_type "lncRNA"; gene_classification "intergenic"; type "Existing";
chr13	LncBook	gene	25713393	25715686	.	-	.	gene_id "HSALNG0095827"; gene_type "lncRNA"; gene_classification "intergenic"; type "Existing";
chr13	LncBook	gene	25715674	25716046	.	+	.	gene_id "HSALNG0095828"; gene_type "lncRNA"; gene_classification "intergenic"; type "Existing";
chr13	LncBook	gene	25726224	25726593	.	+	.	gene_id "HSALNG0095829"; gene_type "lncRNA"; gene_classification "intergenic"; type "Existing";
chr13	HAVANA	gene	25743107	25766112	.	+	.	gene_id "HSALNG0095832"; gene_type "lncRNA"; gene_name "LINC01053"; gene_classification "anti_sense";
chr13	LncBook	gene	25746962	25754218	.	-	.	gene_id "HSALNG0095831"; gene_type "lncRNA"; gene_name "LINC00463"; gene_classification "intergenic"; type "Existing";
chr13	LncBook	gene	25764201	25764455	.	-	.	gene_id "HSALNG0095833"; gene_type "lncRNA"; gene_classification "intergenic"; type "Existing";
chr13	HAVANA	gene	25767245	25786615	.	-	.	gene_id "HSALNG0095835"; gene_type "lncRNA"; gene_name "LINC01076"; gene_classification "intergenic";
chr13	Gnomon	gene	25801389	25810477	.	-	.	gene_id "HSALNG0143938"; gene_type "lncRNA"; gene_classification "intergenic";
chr13	LncBook	gene	25861892	25865368	.	+	.	gene_id "HSALNG0095837"; gene_type "lncRNA"; gene_classification "anti_sense"; type "Existing";
chr13	RefLnc	gene	25873378	25874182	1000	-	.	gene_id "HSALNG0143939"; gene_type "lncRNA"; gene_classification "intergenic";
chr13	LncBook	gene	25874262	25875576	.	+	.	gene_id "HSALNG0095838"; gene_type "lncRNA"; gene_classification "intergenic"; type "Existing";
chr13	HAVANA	gene	25874262	25875644	.	-	.	gene_id "HSALNG0095839"; gene_type "lncRNA"; gene_classification "intergenic";
chr13	LncBook	gene	25876917	25877275	.	+	.	gene_id "HSALNG0095840"; gene_type "lncRNA"; gene_classification "sense"; type "Existing";
chr13	LncBook	gene	25945164	25945944	.	-	.	gene_id "HSALNG0095845"; gene_type "lncRNA"; gene_classification "intergenic"; type "Existing";
chr13	LncBook	gene	25963855	25964062	.	-	.	gene_id "HSALNG0095846"; gene_type "lncRNA"; gene_classification "intronic_antisense"; type "Novel";
chr13	LncBook	gene	26027137	26027428	.	-	.	gene_id "HSALNG0095847"; gene_type "lncRNA"; gene_classification "intronic_antisense"; type "Existing";
chr13	StringTie	gene	26081872	26087320	.	-	.	gene_id "HSALNG0143940"; gene_type "lncRNA"; gene_classification "anti_sense";
chr13	LncBook	gene	26168913	26206362	.	-	.	gene_id "HSALNG0095848"; gene_type "lncRNA"; gene_classification "anti_sense"; type "Existing";
chr13	LncBook	gene	26437388	26437805	.	-	.	gene_id "HSALNG0095849"; gene_type "lncRNA"; gene_classification "anti_sense"; type "Existing";
chr13	LncBook	gene	26545852	26546315	.	-	.	gene_id "HSALNG0095852"; gene_type "lncRNA"; gene_classification "anti_sense"; type "Existing";
chr13	LncBook	gene	26549715	26552790	.	-	.	gene_id "HSALNG0095853"; gene_type "lncRNA"; gene_classification "anti_sense"; type "Existing";
chr13	LncBook	gene	26620926	26621208	.	+	.	gene_id "HSALNG0095854"; gene_type "lncRNA"; gene_classification "anti_sense"; type "Existing";
chr13	LncBook	gene	26626414	26633722	.	-	.	gene_id "HSALNG0095855"; gene_type "lncRNA"; gene_name "LINC00415"; gene_classification "intergenic"; type "Existing";
chr13	LncBook	gene	26637259	26637745	.	+	.	gene_id "HSALNG0095857"; gene_type "lncRNA"; gene_classification "intergenic"; type "Existing";
chr13	LncBook	gene	26644385	26655617	.	+	.	gene_id "HSALNG0095858"; gene_type "lncRNA"; gene_classification "intergenic"; type "Existing";
chr13	LncBook	gene	26661564	26673525	.	+	.	gene_id "HSALNG0095859"; gene_type "lncRNA"; gene_classification "intergenic"; type "Existing";
chr13	RefLnc	gene	26676277	26677790	1000	-	.	gene_id "HSALNG0143941"; gene_type "lncRNA"; gene_classification "intergenic";
chr13	LncBook	gene	26708419	26708948	.	-	.	gene_id "HSALNG0095861"; gene_type "lncRNA"; gene_classification "sense"; type "Existing";
chr13	LncBook	gene	26738892	26749630	.	-	.	gene_id "HSALNG0095862"; gene_type "lncRNA"; gene_classification "sense"; type "Existing";
chr13	LncBook	gene	26760764	26763185	.	+	.	gene_id "HSALNG0095863"; gene_type "lncRNA"; gene_classification "anti_sense"; type "Novel";
chr13	LncBook	gene	26796119	26797580	.	+	.	gene_id "HSALNG0095866"; gene_type "lncRNA"; gene_classification "anti_sense"; type "Existing";
chr13	LncBook	gene	26845485	26846503	.	+	.	gene_id "HSALNG0095868"; gene_type "lncRNA"; gene_classification "sense"; type "Existing";
chr13	LncBook	gene	26850167	26878400	.	+	.	gene_id "HSALNG0095869"; gene_type "lncRNA"; gene_classification "sense"; type "Existing";
chr13	LncBook	gene	26901948	26904057	.	-	.	gene_id "HSALNG0095870"; gene_type "lncRNA"; gene_classification "anti_sense"; type "Existing";
chr13	LncBook	gene	26952099	26964944	.	-	.	gene_id "HSALNG0095871"; gene_type "lncRNA"; gene_classification "anti_sense"; type "Existing";
chr13	LncBook	gene	26963892	26967368	.	+	.	gene_id "HSALNG0095872"; gene_type "lncRNA"; gene_classification "sense"; type "Existing";
chr13	LncBook	gene	26983327	26985080	.	-	.	gene_id "HSALNG0095876"; gene_type "lncRNA"; gene_classification "intergenic"; type "Existing";
chr13	RefLnc	gene	26995498	27056286	1000	-	.	gene_id "HSALNG0143942"; gene_type "lncRNA"; gene_classification "intergenic";
chr13	LncBook	gene	27037670	27039099	.	+	.	gene_id "HSALNG0095877"; gene_type "lncRNA"; gene_classification "intergenic"; type "Existing";
chr13	LncBook	gene	27049552	27050514	.	-	.	gene_id "HSALNG0095878"; gene_type "lncRNA"; gene_classification "intergenic"; type "Existing";
chr13	LncBook	gene	27054283	27073495	.	-	.	gene_id "HSALNG0095880"; gene_type "lncRNA"; gene_classification "intergenic"; type "Existing";
chr13	HAVANA	gene	27063089	27070495	.	+	.	gene_id "HSALNG0095882"; gene_type "lncRNA"; gene_classification "intergenic";
chr13	LncBook	gene	27083010	27104468	.	+	.	gene_id "HSALNG0095883"; gene_type "lncRNA"; gene_classification "intergenic"; type "Existing";
chr13	LncBook	gene	27112388	27113434	.	+	.	gene_id "HSALNG0095885"; gene_type "lncRNA"; gene_classification "intergenic"; type "Existing";
chr13	HAVANA	gene	27180681	27215930	.	-	.	gene_id "HSALNG0095886"; gene_type "lncRNA"; gene_name "WASF3-AS1"; gene_classification "anti_sense";
chr13	LncBook	gene	27252619	27253212	.	-	.	gene_id "HSALNG0095887"; gene_type "lncRNA"; gene_classification "anti_sense"; type "Novel";
chr13	Gnomon	gene	27255464	27272986	.	-	.	gene_id "HSALNG0095888"; gene_type "lncRNA"; gene_classification "anti_sense";
chr13	LncBook	gene	27270093	27284223	.	+	.	gene_id "HSALNG0095889"; gene_type "lncRNA"; gene_classification "intergenic"; type "Existing";
chr13	LncBook	gene	27294092	27323228	.	+	.	gene_id "HSALNG0095891"; gene_type "lncRNA"; gene_classification "intergenic"; type "Existing";
chr13	LncBook	gene	27296602	27319618	.	-	.	gene_id "HSALNG0095892"; gene_type "lncRNA"; gene_classification "intergenic"; type "Existing";
chr13	LncBook	gene	27301906	27393541	.	-	.	gene_id "HSALNG0095893"; gene_type "lncRNA"; gene_classification "sense"; type "Existing";
chr13	RefLnc	gene	27321015	27334940	1000	-	.	gene_id "HSALNG0143943"; gene_type "lncRNA"; gene_classification "sense";
chr13	LncBook	gene	27351141	27354154	.	-	.	gene_id "HSALNG0095894"; gene_type "lncRNA"; gene_classification "intergenic"; type "Existing";
chr13	FANTOM	gene	27359146	27360141	.	-	.	gene_id "HSALNG0143944"; gene_type "lncRNA"; gene_classification "intergenic";
chr13	LncBook	gene	27365149	27366801	.	+	.	gene_id "HSALNG0095895"; gene_type "lncRNA"; gene_classification "intergenic"; type "Existing";
chr13	LncBook	gene	27395744	27431222	.	-	.	gene_id "HSALNG0095896"; gene_type "lncRNA"; gene_classification "intergenic"; type "Existing";
chr13	RefSeq	gene	27450743	27455326	.	+	.	gene_id "HSALNG0095897"; gene_type "lncRNA"; gene_classification "intergenic";
chr13	LncBook	gene	27472470	27475018	.	-	.	gene_id "HSALNG0095898"; gene_type "lncRNA"; gene_classification "intergenic"; type "Existing";
chr13	LncBook	gene	27537562	27566133	.	-	.	gene_id "HSALNG0095901"; gene_type "lncRNA"; gene_classification "intergenic"; type "Existing";
chr13	LncBook	gene	27537562	27544616	.	+	.	gene_id "HSALNG0095902"; gene_type "lncRNA"; gene_classification "intergenic"; type "Existing";
chr13	LncBook	gene	27575550	27576349	.	-	.	gene_id "HSALNG0095904"; gene_type "lncRNA"; gene_classification "intergenic"; type "Existing";
chr13	LncBook	gene	27608643	27620992	.	+	.	gene_id "HSALNG0095905"; gene_type "lncRNA"; gene_classification "intergenic"; type "Existing";
chr13	LncBook	gene	27608981	27611311	.	-	.	gene_id "HSALNG0095906"; gene_type "lncRNA"; gene_classification "intergenic"; type "Existing";
chr13	LncBook	gene	27617763	27619944	.	+	.	gene_id "HSALNG0095908"; gene_type "lncRNA"; gene_classification "intergenic"; type "Existing";
chr13	LncBook	gene	27619635	27630795	.	-	.	gene_id "HSALNG0095909"; gene_type "lncRNA"; gene_classification "intergenic"; type "Existing";
chr13	LncBook	gene	27631698	27639529	.	+	.	gene_id "HSALNG0095910"; gene_type "lncRNA"; gene_classification "intergenic"; type "Existing";
chr13	LncBook	gene	27632559	27633335	.	-	.	gene_id "HSALNG0095911"; gene_type "lncRNA"; gene_classification "intergenic"; type "Existing";
chr13	LncBook	gene	27643532	27644784	.	+	.	gene_id "HSALNG0095912"; gene_type "lncRNA"; gene_classification "anti_sense"; type "Novel";
chr13	LncBook	gene	27684592	27699656	.	+	.	gene_id "HSALNG0095915"; gene_type "lncRNA"; gene_classification "anti_sense"; type "Existing";
chr13	RefSeq	gene	27699670	27758084	.	+	.	gene_id "HSALNG0095916"; gene_type "lncRNA"; gene_name "USP12-AS1,USP12-AS2"; gene_classification "anti_sense";
chr13	LncBook	gene	27746934	27747146	.	+	.	gene_id "HSALNG0095917"; gene_type "lncRNA"; gene_classification "intergenic"; type "Existing";
chr13	Gnomon	gene	27751805	27825425	.	-	.	gene_id "HSALNG0095919"; gene_type "lncRNA"; gene_name "LINC00412,LINC02340"; gene_classification "intergenic";
chr13	LncBook	gene	27752301	27760793	.	+	.	gene_id "HSALNG0095918"; gene_type "lncRNA"; gene_classification "intergenic"; type "Existing";
chr13	RefLnc	gene	27786490	27794591	1000	+	.	gene_id "HSALNG0143802"; gene_type "lncRNA"; gene_classification "intergenic";
chr13	LncBook	gene	27786837	27804443	.	+	.	gene_id "HSALNG0095922"; gene_type "lncRNA"; gene_classification "intergenic"; type "Existing";
chr13	LncBook	gene	27828610	27829082	.	-	.	gene_id "HSALNG0095927"; gene_type "lncRNA"; gene_classification "intronic_antisense"; type "Novel";
chr13	LncBook	gene	27884305	27894710	.	-	.	gene_id "HSALNG0095931"; gene_type "lncRNA"; gene_classification "intergenic"; type "Existing";
chr13	LncBook	gene	27891241	27898148	.	+	.	gene_id "HSALNG0095933"; gene_type "lncRNA"; gene_classification "intergenic"; type "Existing";
chr13	LncBook	gene	27899466	27915090	.	-	.	gene_id "HSALNG0095934"; gene_type "lncRNA"; gene_classification "intergenic"; type "Existing";
chr13	LncBook	gene	27917279	27918822	.	-	.	gene_id "HSALNG0095935"; gene_type "lncRNA"; gene_classification "intergenic"; type "Existing";
chr13	LncBook	gene	27936000	27950501	.	+	.	gene_id "HSALNG0095936"; gene_type "lncRNA"; gene_name "LINC01079"; gene_classification "intergenic"; type "Existing";
chr13	LncBook	gene	27938157	27942375	.	+	.	gene_id "HSALNG0095937"; gene_type "lncRNA"; gene_classification "intergenic"; type "Existing";
chr13	LncBook	gene	27938193	27949869	.	-	.	gene_id "HSALNG0095938"; gene_type "lncRNA"; gene_classification "intergenic"; type "Existing";
chr13	LncBook	gene	27955460	27958490	.	-	.	gene_id "HSALNG0095939"; gene_type "lncRNA"; gene_classification "intergenic"; type "Existing";
chr13	LncBook	gene	27957650	27970470	.	+	.	gene_id "HSALNG0095940"; gene_type "lncRNA"; gene_classification "intergenic"; type "Existing";
chr13	RefLnc	gene	27977464	27980630	1000	+	.	gene_id "HSALNG0095942"; gene_type "lncRNA"; gene_classification "intergenic";
chr13	FANTOM	gene	27997200	27998648	.	-	.	gene_id "HSALNG0143945"; gene_type "lncRNA"; gene_classification "intergenic";
chr13	LncBook	gene	27998773	28009823	.	+	.	gene_id "HSALNG0095943"; gene_type "lncRNA"; gene_classification "anti_sense,sense"; type "Existing";
chr13	LncBook	gene	28008286	28008752	.	-	.	gene_id "HSALNG0095944"; gene_type "lncRNA"; gene_classification "anti_sense"; type "Existing";
chr13	LncBook	gene	28014393	28025383	.	-	.	gene_id "HSALNG0095945"; gene_type "lncRNA"; gene_classification "sense"; type "Existing";
chr13	RefSeq	gene	28019575	28023322	.	+	.	gene_id "HSALNG0143803"; gene_type "lncRNA"; gene_classification "anti_sense";
chr13	LncBook	gene	28024393	28026634	.	+	.	gene_id "HSALNG0095946"; gene_type "lncRNA"; gene_classification "anti_sense"; type "Existing";
chr13	LncBook	gene	28033711	28034073	.	+	.	gene_id "HSALNG0095947"; gene_type "lncRNA"; gene_classification "intergenic"; type "Existing";
chr13	LncBook	gene	28042430	28043016	.	-	.	gene_id "HSALNG0095948"; gene_type "lncRNA"; gene_classification "intergenic"; type "Existing";
chr13	LncBook	gene	28057374	28059308	.	+	.	gene_id "HSALNG0095949"; gene_type "lncRNA"; gene_classification "intergenic"; type "Existing";
chr13	LncBook	gene	28106367	28108707	.	-	.	gene_id "HSALNG0095954"; gene_type "lncRNA"; gene_classification "intergenic"; type "Existing";
chr13	LncBook	gene	28114377	28119606	.	+	.	gene_id "HSALNG0095956"; gene_type "lncRNA"; gene_classification "intergenic"; type "Existing";
chr13	LncBook	gene	28121679	28124502	.	-	.	gene_id "HSALNG0095958"; gene_type "lncRNA"; gene_classification "sense"; type "Existing";
chr13	LncBook	gene	28198331	28198871	.	+	.	gene_id "HSALNG0095960"; gene_type "lncRNA"; gene_classification "sense"; type "Existing";
chr13	LncBook	gene	28226426	28228078	.	-	.	gene_id "HSALNG0095961"; gene_type "lncRNA"; gene_classification "anti_sense"; type "Novel";
chr13	LncBook	gene	28229121	28229469	.	-	.	gene_id "HSALNG0095962"; gene_type "lncRNA"; gene_classification "anti_sense"; type "Novel";
chr13	RefSeq	gene	28241850	28254736	.	-	.	gene_id "HSALNG0095963"; gene_type "lncRNA"; gene_classification "anti_sense";
chr13	LncBook	gene	28244187	28245358	.	+	.	gene_id "HSALNG0095964"; gene_type "lncRNA"; gene_classification "sense"; type "Existing";
chr13	LncBook	gene	28285783	28315390	.	+	.	gene_id "HSALNG0095965"; gene_type "lncRNA"; gene_classification "sense"; type "Existing";
chr13	LncBook	gene	28319570	28324056	.	+	.	gene_id "HSALNG0095966"; gene_type "lncRNA"; gene_classification "intergenic"; type "Existing";
chr13	LncBook	gene	28392945	28495541	.	-	.	gene_id "HSALNG0095970"; gene_type "lncRNA"; gene_name "PLUT"; gene_classification "anti_sense"; type "Existing";
chr13	LncBook	gene	28396001	28402580	.	+	.	gene_id "HSALNG0095971"; gene_type "lncRNA"; gene_classification "intergenic"; type "Existing";
chr13	LncBook	gene	28404327	28407675	.	+	.	gene_id "HSALNG0095972"; gene_type "lncRNA"; gene_classification "intergenic"; type "Existing";
chr13	RefLnc	gene	28431542	28477734	1000	+	.	gene_id "HSALNG0095973"; gene_type "lncRNA"; gene_classification "intergenic";
chr13	RefLnc	gene	28442615	28472678	1000	-	.	gene_id "HSALNG0095974"; gene_type "lncRNA"; gene_classification "intergenic";
chr13	LncBook	gene	28489759	28490563	.	+	.	gene_id "HSALNG0095975"; gene_type "lncRNA"; gene_classification "intergenic"; type "Existing";
chr13	LncBook	gene	28518107	28527269	.	+	.	gene_id "HSALNG0095979"; gene_type "lncRNA"; gene_classification "intergenic"; type "Existing";
chr13	LncBook	gene	28521798	28526238	.	+	.	gene_id "HSALNG0095980"; gene_type "lncRNA"; gene_classification "intergenic"; type "Existing";
chr13	LncBook	gene	28525507	28529102	.	-	.	gene_id "HSALNG0095981"; gene_type "lncRNA"; gene_classification "intergenic"; type "Existing";
chr13	CAFE	gene	28527663	28529507	.	+	.	gene_id "HSALNG0143804"; gene_type "lncRNA"; gene_name "LINC00543"; gene_classification "intergenic";
chr13	LncBook	gene	28534586	28537995	.	+	.	gene_id "HSALNG0095983"; gene_type "lncRNA"; gene_classification "anti_sense"; type "Existing";
chr13	LncBook	gene	28549554	28563922	.	+	.	gene_id "HSALNG0095985"; gene_type "lncRNA"; gene_classification "anti_sense"; type "Existing";
chr13	RefLnc	gene	28551853	28555432	1000	-	.	gene_id "HSALNG0143946"; gene_type "lncRNA"; gene_classification "sense";
chr13	LncBook	gene	28570231	28571666	.	+	.	gene_id "HSALNG0095988"; gene_type "lncRNA"; gene_classification "intergenic"; type "Existing";
chr13	LncBook	gene	28596726	28625721	.	+	.	gene_id "HSALNG0095990"; gene_type "lncRNA"; gene_classification "anti_sense"; type "Existing";
chr13	LncBook	gene	28630918	28675819	.	+	.	gene_id "HSALNG0095991"; gene_type "lncRNA"; gene_classification "anti_sense"; type "Existing";
chr13	LncBook	gene	28647188	28649625	.	+	.	gene_id "HSALNG0095993"; gene_type "lncRNA"; gene_classification "anti_sense"; type "Existing";
chr13	LncBook	gene	28662863	28665360	.	+	.	gene_id "HSALNG0095994"; gene_type "lncRNA"; gene_classification "anti_sense"; type "Existing";
chr13	LncBook	gene	28684217	28684739	.	+	.	gene_id "HSALNG0095995"; gene_type "lncRNA"; gene_classification "intergenic"; type "Existing";
chr13	LncBook	gene	28710819	28713311	.	-	.	gene_id "HSALNG0095998"; gene_type "lncRNA"; gene_name "PAN3-AS1"; gene_classification "anti_sense"; type "Existing";
chr13	FANTOM	gene	28741243	28743795	.	+	.	gene_id "HSALNG0143805"; gene_type "lncRNA"; gene_classification "sense";
chr13	LncBook	gene	28749508	28768602	.	-	.	gene_id "HSALNG0095999"; gene_type "lncRNA"; gene_classification "anti_sense"; type "Existing";
chr13	RefSeq	gene	28845010	28869956	.	-	.	gene_id "HSALNG0096002"; gene_type "lncRNA"; gene_classification "anti_sense";
chr13	LncBook	gene	28845212	28845707	.	+	.	gene_id "HSALNG0096001"; gene_type "lncRNA"; gene_classification "sense"; type "Novel";
chr13	LncBook	gene	28870242	28870445	.	-	.	gene_id "HSALNG0096004"; gene_type "lncRNA"; gene_classification "intergenic"; type "Existing";
chr13	LncBook	gene	28882717	28932203	.	+	.	gene_id "HSALNG0096006"; gene_type "lncRNA"; gene_classification "anti_sense"; type "Existing";
chr13	LncBook	gene	28948658	28959887	.	-	.	gene_id "HSALNG0096008"; gene_type "lncRNA"; gene_classification "sense"; type "Existing";
chr13	FANTOM	gene	29041544	29044984	.	+	.	gene_id "HSALNG0143806"; gene_type "lncRNA"; gene_classification "anti_sense";
chr13	LncBook	gene	29069770	29071404	.	+	.	gene_id "HSALNG0096009"; gene_type "lncRNA"; gene_classification "intergenic"; type "Existing";
chr13	LncBook	gene	29096051	29108103	.	-	.	gene_id "HSALNG0096012"; gene_type "lncRNA"; gene_classification "intergenic"; type "Existing";
chr13	LncBook	gene	29149038	29158872	.	+	.	gene_id "HSALNG0096013"; gene_type "lncRNA"; gene_classification "intergenic"; type "Existing";
chr13	LncBook	gene	29156014	29156790	.	-	.	gene_id "HSALNG0096014"; gene_type "lncRNA"; gene_classification "intergenic"; type "Existing";
chr13	LncBook	gene	29173843	29174130	.	+	.	gene_id "HSALNG0096015"; gene_type "lncRNA"; gene_classification "intergenic"; type "Existing";
chr13	LncBook	gene	29176836	29177691	.	-	.	gene_id "HSALNG0096016"; gene_type "lncRNA"; gene_classification "intergenic"; type "Existing";
chr13	LncBook	gene	29180717	29185985	.	+	.	gene_id "HSALNG0096017"; gene_type "lncRNA"; gene_classification "intergenic"; type "Existing";
chr13	LncBook	gene	29196036	29198068	.	+	.	gene_id "HSALNG0096018"; gene_type "lncRNA"; gene_classification "intergenic"; type "Existing";
chr13	LncBook	gene	29205631	29211523	.	-	.	gene_id "HSALNG0096019"; gene_type "lncRNA"; gene_classification "intergenic"; type "Existing";
chr13	FANTOM	gene	29221336	29233215	.	-	.	gene_id "HSALNG0096022"; gene_type "lncRNA"; gene_classification "intergenic";
chr13	LncBook	gene	29221737	29223902	.	+	.	gene_id "HSALNG0096021"; gene_type "lncRNA"; gene_classification "intergenic"; type "Existing";
chr13	RefSeq	gene	29233332	29235406	.	+	.	gene_id "HSALNG0143807"; gene_type "lncRNA"; gene_classification "intronic_sense";
chr13	RefSeq	gene	29234117	29242603	.	-	.	gene_id "HSALNG0143947"; gene_type "lncRNA"; gene_classification "anti_sense";
chr13	LncBook	gene	29236603	29252994	.	+	.	gene_id "HSALNG0096025"; gene_type "lncRNA"; gene_classification "sense"; type "Existing";
chr13	LncBook	gene	29275970	29281725	.	+	.	gene_id "HSALNG0096026"; gene_type "lncRNA"; gene_classification "anti_sense"; type "Existing";
chr13	LncBook	gene	29288046	29288281	.	-	.	gene_id "HSALNG0096027"; gene_type "lncRNA"; gene_classification "sense"; type "Novel";
chr13	LncBook	gene	29288316	29291934	.	+	.	gene_id "HSALNG0096028"; gene_type "lncRNA"; gene_classification "anti_sense"; type "Novel";
chr13	RefSeq	gene	29295689	29301768	.	+	.	gene_id "HSALNG0143808"; gene_type "lncRNA"; gene_classification "intergenic";
chr13	LncBook	gene	29318763	29320183	.	-	.	gene_id "HSALNG0096031"; gene_type "lncRNA"; gene_classification "intergenic"; type "Existing";
chr13	LncBook	gene	29325479	29332838	.	+	.	gene_id "HSALNG0096032"; gene_type "lncRNA"; gene_classification "intergenic"; type "Existing";
chr13	LncBook	gene	29344750	29360542	.	+	.	gene_id "HSALNG0096033"; gene_type "lncRNA"; gene_classification "intergenic"; type "Existing";
chr13	LncBook	gene	29390784	29398788	.	-	.	gene_id "HSALNG0096036"; gene_type "lncRNA"; gene_classification "anti_sense"; type "Existing";
chr13	LncBook	gene	29392783	29393895	.	-	.	gene_id "HSALNG0096037"; gene_type "lncRNA"; gene_classification "intergenic"; type "Existing";
chr13	LncBook	gene	29394502	29394940	.	-	.	gene_id "HSALNG0096039"; gene_type "lncRNA"; gene_classification "anti_sense"; type "Existing";
chr13	LncBook	gene	29494158	29495937	.	-	.	gene_id "HSALNG0096041"; gene_type "lncRNA"; gene_classification "anti_sense"; type "Existing";
chr13	LncBook	gene	29575315	29581012	.	-	.	gene_id "HSALNG0096042"; gene_type "lncRNA"; gene_classification "anti_sense"; type "Existing";
chr13	LncBook	gene	29579079	29579401	.	-	.	gene_id "HSALNG0096043"; gene_type "lncRNA"; gene_classification "anti_sense"; type "Existing";
chr13	LncBook	gene	29624023	29631758	.	-	.	gene_id "HSALNG0096044"; gene_type "lncRNA"; gene_classification "anti_sense"; type "Existing";
chr13	LncBook	gene	29625867	29641244	.	+	.	gene_id "HSALNG0096045"; gene_type "lncRNA"; gene_classification "sense"; type "Existing";
chr13	LncBook	gene	29668580	29669018	.	-	.	gene_id "HSALNG0096046"; gene_type "lncRNA"; gene_classification "intronic_antisense"; type "Existing";
chr13	StringTie	gene	29675124	29714658	.	-	.	gene_id "HSALNG0096048"; gene_type "lncRNA"; gene_classification "anti_sense";
chr13	LncBook	gene	29788497	29792040	.	-	.	gene_id "HSALNG0096049"; gene_type "lncRNA"; gene_classification "anti_sense"; type "Existing";
chr13	LncBook	gene	29793641	29805125	.	-	.	gene_id "HSALNG0096050"; gene_type "lncRNA"; gene_classification "anti_sense"; type "Existing";
chr13	LncBook	gene	29812407	29849282	.	-	.	gene_id "HSALNG0096051"; gene_type "lncRNA"; gene_name "MTUS2-AS2"; gene_classification "anti_sense"; type "Existing";
chr13	LncBook	gene	29891656	29894374	.	-	.	gene_id "HSALNG0096052"; gene_type "lncRNA"; gene_classification "anti_sense"; type "Existing";
chr13	LncBook	gene	30038774	30040021	.	-	.	gene_id "HSALNG0096054"; gene_type "lncRNA"; gene_classification "anti_sense"; type "Existing";
chr13	LncBook	gene	30050524	30076945	.	-	.	gene_id "HSALNG0096055"; gene_type "lncRNA"; gene_name "MTUS2-AS1"; gene_classification "anti_sense"; type "Existing";
chr13	LncBook	gene	30066175	30066639	.	-	.	gene_id "HSALNG0096056"; gene_type "lncRNA"; gene_classification "anti_sense"; type "Existing";
chr13	LncBook	gene	30132863	30133600	.	-	.	gene_id "HSALNG0096058"; gene_type "lncRNA"; gene_classification "sense"; type "Existing";
chr13	LncBook	gene	30170020	30171094	.	+	.	gene_id "HSALNG0096060"; gene_type "lncRNA"; gene_classification "intergenic"; type "Existing";
chr13	LncBook	gene	30182690	30196002	.	-	.	gene_id "HSALNG0096061"; gene_type "lncRNA"; gene_classification "intergenic"; type "Existing";
chr13	LncBook	gene	30221692	30272930	.	+	.	gene_id "HSALNG0096062"; gene_type "lncRNA"; gene_classification "intergenic"; type "Existing";
chr13	LncBook	gene	30229207	30229615	.	-	.	gene_id "HSALNG0096063"; gene_type "lncRNA"; gene_classification "intergenic"; type "Existing";
chr13	LncBook	gene	30275343	30282782	.	+	.	gene_id "HSALNG0096064"; gene_type "lncRNA"; gene_classification "intergenic"; type "Existing";
chr13	LncBook	gene	30276698	30280048	.	+	.	gene_id "HSALNG0096065"; gene_type "lncRNA"; gene_classification "intergenic"; type "Existing";
chr13	LncBook	gene	30302735	30302987	.	-	.	gene_id "HSALNG0096066"; gene_type "lncRNA"; gene_classification "intergenic"; type "Existing";
chr13	LncBook	gene	30353175	30355532	.	+	.	gene_id "HSALNG0096069"; gene_type "lncRNA"; gene_classification "anti_sense"; type "Existing";
chr13	LncBook	gene	30354978	30404745	.	-	.	gene_id "HSALNG0096070"; gene_type "lncRNA"; gene_classification "sense"; type "Existing";
chr13	StringTie	gene	30404250	30422925	.	+	.	gene_id "HSALNG0096071"; gene_type "lncRNA"; gene_classification "anti_sense";
chr13	LncBook	gene	30423626	30424336	.	+	.	gene_id "HSALNG0096072"; gene_type "lncRNA"; gene_classification "anti_sense"; type "Existing";
chr13	LncBook	gene	30446750	30462542	.	-	.	gene_id "HSALNG0096074"; gene_type "lncRNA"; gene_name "LINC00297"; gene_classification "intergenic"; type "Existing";
chr13	LncBook	gene	30467193	30468397	.	-	.	gene_id "HSALNG0096075"; gene_type "lncRNA"; gene_classification "intergenic"; type "Existing";
chr13	LncBook	gene	30479705	30486304	.	-	.	gene_id "HSALNG0096076"; gene_type "lncRNA"; gene_classification "intergenic"; type "Existing";
chr13	LncBook	gene	30482692	30485746	.	+	.	gene_id "HSALNG0096077"; gene_type "lncRNA"; gene_classification "intergenic"; type "Existing";
chr13	LncBook	gene	30492784	30500789	.	-	.	gene_id "HSALNG0096078"; gene_type "lncRNA"; gene_name "LINC00572"; gene_classification "intergenic"; type "Existing";
chr13	LncBook	gene	30509884	30524625	.	+	.	gene_id "HSALNG0096079"; gene_type "lncRNA"; gene_name "LINC00544"; gene_classification "intergenic"; type "Existing";
chr13	LncBook	gene	30517704	30522990	.	-	.	gene_id "HSALNG0096080"; gene_type "lncRNA"; gene_classification "intergenic"; type "Existing";
chr13	LncBook	gene	30525363	30528980	.	-	.	gene_id "HSALNG0096081"; gene_type "lncRNA"; gene_classification "intergenic"; type "Existing";
chr13	LncBook	gene	30551608	30575218	.	+	.	gene_id "HSALNG0096082"; gene_type "lncRNA"; gene_classification "intergenic"; type "Existing";
chr13	LncBook	gene	30588937	30593086	.	-	.	gene_id "HSALNG0096084"; gene_type "lncRNA"; gene_classification "intergenic"; type "Existing";
chr13	LncBook	gene	30596046	30597937	.	-	.	gene_id "HSALNG0096085"; gene_type "lncRNA"; gene_classification "intergenic"; type "Existing";
chr13	LncBook	gene	30598575	30599449	.	+	.	gene_id "HSALNG0096086"; gene_type "lncRNA"; gene_classification "intergenic"; type "Existing";
chr13	LncBook	gene	30600048	30633283	.	+	.	gene_id "HSALNG0096087"; gene_type "lncRNA"; gene_classification "intergenic"; type "Existing";
chr13	RefLnc	gene	30635320	30683280	1000	-	.	gene_id "HSALNG0096088"; gene_type "lncRNA"; gene_name "LINC00365"; gene_classification "intergenic";
chr13	LncBook	gene	30677318	30681333	.	+	.	gene_id "HSALNG0096093"; gene_type "lncRNA"; gene_classification "intergenic"; type "Existing";
chr13	LncBook	gene	30679540	30685373	.	+	.	gene_id "HSALNG0096094"; gene_type "lncRNA"; gene_classification "intergenic"; type "Existing";
chr13	LncBook	gene	30708990	30714257	.	+	.	gene_id "HSALNG0096096"; gene_type "lncRNA"; gene_classification "intergenic"; type "Existing";
chr13	HAVANA	gene	30726023	30734077	.	-	.	gene_id "HSALNG0096097"; gene_type "lncRNA"; gene_name "LINC00384"; gene_classification "intergenic";
chr13	RefSeq	gene	30726739	30744229	.	+	.	gene_id "HSALNG0096098"; gene_type "lncRNA"; gene_name "LINC00385"; gene_classification "intergenic";
chr13	LncBook	gene	30770580	30771018	.	-	.	gene_id "HSALNG0096100"; gene_type "lncRNA"; gene_classification "intergenic"; type "Existing";
chr13	LncBook	gene	30771832	30772973	.	-	.	gene_id "HSALNG0096101"; gene_type "lncRNA"; gene_classification "intergenic"; type "Existing";
chr13	LncBook	gene	30774423	30776800	.	+	.	gene_id "HSALNG0096104"; gene_type "lncRNA"; gene_classification "anti_sense"; type "Existing";
chr13	LncBook	gene	30776775	30781018	.	-	.	gene_id "HSALNG0096105"; gene_type "lncRNA"; gene_classification "sense"; type "Existing";
chr13	Gnomon	gene	30808415	30859201	.	+	.	gene_id "HSALNG0096107"; gene_type "lncRNA"; gene_classification "anti_sense";
chr13	StringTie	gene	30843250	30844896	.	+	.	gene_id "HSALNG0143809"; gene_type "lncRNA"; gene_classification "intronic_antisense";
chr13	FANTOM	gene	30881341	30963931	.	+	.	gene_id "HSALNG0096108"; gene_type "lncRNA"; gene_classification "anti_sense";
chr13	LncBook	gene	30881736	30883063	.	+	.	gene_id "HSALNG0096109"; gene_type "lncRNA"; gene_classification "intergenic"; type "Existing";
chr13	RefLnc	gene	30889788	30896586	1000	-	.	gene_id "HSALNG0096110"; gene_type "lncRNA"; gene_name "LINC00427"; gene_classification "intergenic";
chr13	StringTie	gene	30911969	30951435	.	-	.	gene_id "HSALNG0096112"; gene_type "lncRNA"; gene_name "LINC00426"; gene_classification "intergenic";
chr13	RefLnc	gene	30955707	30982039	1000	-	.	gene_id "HSALNG0143948"; gene_type "lncRNA"; gene_classification "intergenic";
chr13	HAVANA	gene	30962922	30979104	.	-	.	gene_id "HSALNG0143949"; gene_type "lncRNA"; gene_classification "intergenic";
chr13	LncBook	gene	30982347	31032954	.	+	.	gene_id "HSALNG0096113"; gene_type "lncRNA"; gene_classification "anti_sense,sense"; type "Existing";
chr13	LncBook	gene	30989207	30996431	.	-	.	gene_id "HSALNG0096114"; gene_type "lncRNA"; gene_name "LINC01058"; gene_classification "intergenic"; type "Existing";
chr13	LncBook	gene	30996625	31002020	.	-	.	gene_id "HSALNG0096115"; gene_type "lncRNA"; gene_classification "anti_sense"; type "Existing";
chr13	LncBook	gene	31012486	31013361	.	-	.	gene_id "HSALNG0096117"; gene_type "lncRNA"; gene_classification "intergenic"; type "Existing";
chr13	LncBook	gene	31019946	31022566	.	-	.	gene_id "HSALNG0096118"; gene_type "lncRNA"; gene_classification "intergenic"; type "Existing";
chr13	LncBook	gene	31037448	31038447	.	-	.	gene_id "HSALNG0096123"; gene_type "lncRNA"; gene_classification "sense"; type "Novel";
chr13	HAVANA	gene	31040254	31056449	.	+	.	gene_id "HSALNG0143810"; gene_type "lncRNA"; gene_classification "anti_sense";
chr13	LncBook	gene	31181981	31191062	.	+	.	gene_id "HSALNG0096125"; gene_type "lncRNA"; gene_classification "anti_sense"; type "Existing";
chr13	RefSeq	gene	31187794	31191841	.	-	.	gene_id "HSALNG0143950"; gene_type "lncRNA"; gene_classification "anti_sense,sense";
chr13	LncBook	gene	31192305	31194881	.	-	.	gene_id "HSALNG0096126"; gene_type "lncRNA"; gene_classification "intronic_antisense"; type "Novel";
chr13	LncBook	gene	31215693	31221157	.	+	.	gene_id "HSALNG0096127"; gene_type "lncRNA"; gene_classification "sense"; type "Existing";
chr13	LncBook	gene	31233618	31234899	.	-	.	gene_id "HSALNG0096128"; gene_type "lncRNA"; gene_classification "anti_sense"; type "Existing";
chr13	RefLnc	gene	31246821	31263751	1000	+	.	gene_id "HSALNG0143811"; gene_type "lncRNA"; gene_classification "intergenic";
chr13	LncBook	gene	31250833	31251506	.	-	.	gene_id "HSALNG0096130"; gene_type "lncRNA"; gene_classification "intergenic"; type "Existing";
chr13	LncBook	gene	31270563	31282662	.	+	.	gene_id "HSALNG0096132"; gene_type "lncRNA"; gene_classification "intergenic"; type "Existing";
chr13	LncBook	gene	31283680	31285887	.	-	.	gene_id "HSALNG0096133"; gene_type "lncRNA"; gene_classification "intergenic"; type "Existing";
chr13	LncBook	gene	31289034	31291069	.	+	.	gene_id "HSALNG0096134"; gene_type "lncRNA"; gene_classification "sense"; type "Existing";
chr13	LncBook	gene	31316473	31319058	.	+	.	gene_id "HSALNG0096135"; gene_type "lncRNA"; gene_classification "sense"; type "Novel";
chr13	LncBook	gene	31362915	31370639	.	-	.	gene_id "HSALNG0096138"; gene_type "lncRNA"; gene_classification "intergenic"; type "Existing";
chr13	LncBook	gene	31374085	31376389	.	-	.	gene_id "HSALNG0096140"; gene_type "lncRNA"; gene_classification "intergenic"; type "Existing";
chr13	LncBook	gene	31376826	31388123	.	+	.	gene_id "HSALNG0096142"; gene_type "lncRNA"; gene_name "LINC00398"; gene_classification "intergenic"; type "Existing";
chr13	LncBook	gene	31399380	31414745	.	-	.	gene_id "HSALNG0096143"; gene_type "lncRNA"; gene_classification "intergenic"; type "Existing";
chr13	LncBook	gene	31404706	31470629	.	+	.	gene_id "HSALNG0096145"; gene_type "lncRNA"; gene_name "LINC00545"; gene_classification "intergenic"; type "Existing";
chr13	LncBook	gene	31439192	31457040	.	+	.	gene_id "HSALNG0096147"; gene_type "lncRNA"; gene_classification "intergenic"; type "Existing";
chr13	LncBook	gene	31455951	31507983	.	-	.	gene_id "HSALNG0096149"; gene_type "lncRNA"; gene_name "TEX26-AS1"; gene_classification "anti_sense"; type "Existing";
chr13	LncBook	gene	31526797	31549638	.	+	.	gene_id "HSALNG0096152"; gene_type "lncRNA"; gene_classification "sense"; type "Existing";
chr13	Gnomon	gene	31547143	31551777	.	-	.	gene_id "HSALNG0096153"; gene_type "lncRNA"; gene_classification "anti_sense";
chr13	LncBook	gene	31561910	31566460	.	+	.	gene_id "HSALNG0096154"; gene_type "lncRNA"; gene_classification "intergenic"; type "Existing";
chr13	LncBook	gene	31567327	31597879	.	+	.	gene_id "HSALNG0096155"; gene_type "lncRNA"; gene_classification "intergenic"; type "Existing";
chr13	LncBook	gene	31568107	31590832	.	-	.	gene_id "HSALNG0096156"; gene_type "lncRNA"; gene_name "LINC01066"; gene_classification "intergenic"; type "Existing";
chr13	LncBook	gene	31611089	31657354	.	-	.	gene_id "HSALNG0096157"; gene_type "lncRNA"; gene_classification "intergenic"; type "Existing";
chr13	RefSeq	gene	31617358	31621091	.	+	.	gene_id "HSALNG0143812"; gene_type "lncRNA"; gene_classification "intergenic";
chr13	LncBook	gene	31651391	31689836	.	+	.	gene_id "HSALNG0096159"; gene_type "lncRNA"; gene_classification "intergenic"; type "Existing";
chr13	LncBook	gene	31736344	31745937	.	+	.	gene_id "HSALNG0096160"; gene_type "lncRNA"; gene_classification "anti_sense"; type "Existing";
chr13	LncBook	gene	31752194	31753611	.	+	.	gene_id "HSALNG0096162"; gene_type "lncRNA"; gene_classification "intergenic"; type "Existing";
chr13	LncBook	gene	31756077	31758255	.	-	.	gene_id "HSALNG0096163"; gene_type "lncRNA"; gene_classification "intergenic"; type "Existing";
chr13	LncBook	gene	31757648	31760251	.	+	.	gene_id "HSALNG0096164"; gene_type "lncRNA"; gene_classification "intergenic"; type "Existing";
chr13	LncBook	gene	31768997	31770849	.	+	.	gene_id "HSALNG0096167"; gene_type "lncRNA"; gene_classification "intergenic"; type "Existing";
chr13	LncBook	gene	31773486	31773873	.	+	.	gene_id "HSALNG0096168"; gene_type "lncRNA"; gene_classification "intergenic"; type "Novel";
chr13	LncBook	gene	31815185	31825487	.	-	.	gene_id "HSALNG0096169"; gene_type "lncRNA"; gene_classification "anti_sense"; type "Existing";
chr13	RefLnc	gene	31827642	31884814	1000	-	.	gene_id "HSALNG0143951"; gene_type "lncRNA"; gene_classification "anti_sense";
chr13	LncBook	gene	31896822	31897836	.	+	.	gene_id "HSALNG0096174"; gene_type "lncRNA"; gene_classification "sense"; type "Novel";
chr13	LncBook	gene	31944211	31947414	.	-	.	gene_id "HSALNG0096177"; gene_type "lncRNA"; gene_classification "intergenic"; type "Existing";
chr13	LncBook	gene	31949897	31950863	.	+	.	gene_id "HSALNG0096178"; gene_type "lncRNA"; gene_classification "intergenic"; type "Existing";
chr13	LncBook	gene	31985600	31985822	.	-	.	gene_id "HSALNG0096179"; gene_type "lncRNA"; gene_classification "intergenic"; type "Existing";
chr13	LncBook	gene	31994126	32057434	.	+	.	gene_id "HSALNG0096180"; gene_type "lncRNA"; gene_classification "intergenic"; type "Existing";
chr13	LncBook	gene	32007982	32023255	.	-	.	gene_id "HSALNG0096181"; gene_type "lncRNA"; gene_classification "intergenic"; type "Existing";
chr13	LncBook	gene	32021954	32023342	.	+	.	gene_id "HSALNG0096182"; gene_type "lncRNA"; gene_classification "intergenic"; type "Existing";
chr13	LncBook	gene	32058225	32062643	.	+	.	gene_id "HSALNG0096185"; gene_type "lncRNA"; gene_classification "intergenic"; type "Existing";
chr13	LncBook	gene	32086524	32088841	.	+	.	gene_id "HSALNG0096187"; gene_type "lncRNA"; gene_classification "intergenic"; type "Existing";
chr13	LncBook	gene	32112992	32168524	.	-	.	gene_id "HSALNG0096188"; gene_type "lncRNA"; gene_classification "intergenic"; type "Existing";
chr13	LncBook	gene	32157909	32165515	.	-	.	gene_id "HSALNG0096189"; gene_type "lncRNA"; gene_classification "intergenic"; type "Existing";
chr13	LncBook	gene	32177794	32423560	.	-	.	gene_id "HSALNG0096190"; gene_type "lncRNA"; gene_classification "anti_sense"; type "Existing";
chr13	LncBook	gene	32215395	32218173	.	-	.	gene_id "HSALNG0096191"; gene_type "lncRNA"; gene_classification "intergenic"; type "Existing";
chr13	LncBook	gene	32241309	32243742	.	+	.	gene_id "HSALNG0096193"; gene_type "lncRNA"; gene_classification "intergenic"; type "Existing";
chr13	LncBook	gene	32299014	32308340	.	+	.	gene_id "HSALNG0096194"; gene_type "lncRNA"; gene_classification "intergenic"; type "Existing";
chr13	FANTOM	gene	32327864	32329336	.	-	.	gene_id "HSALNG0143952"; gene_type "lncRNA"; gene_classification "intronic_antisense";
chr13	LncBook	gene	32349569	32383788	.	-	.	gene_id "HSALNG0096195"; gene_type "lncRNA"; gene_classification "anti_sense"; type "Existing";
chr13	LncBook	gene	32360773	32361659	.	-	.	gene_id "HSALNG0096196"; gene_type "lncRNA"; gene_classification "anti_sense"; type "Existing";
chr13	LncBook	gene	32420920	32537599	.	+	.	gene_id "HSALNG0096199"; gene_type "lncRNA"; gene_classification "sense"; type "Existing";
chr13	LncBook	gene	32432970	32433650	.	-	.	gene_id "HSALNG0096200"; gene_type "lncRNA"; gene_classification "anti_sense"; type "Existing";
chr13	HAVANA	gene	32534462	32536083	.	-	.	gene_id "HSALNG0096201"; gene_type "lncRNA"; gene_classification "anti_sense";
chr13	LncBook	gene	32570659	32571465	.	+	.	gene_id "HSALNG0096203"; gene_type "lncRNA"; gene_classification "sense"; type "Existing";
chr13	FANTOM	gene	32594040	32605777	.	-	.	gene_id "HSALNG0096204"; gene_type "lncRNA"; gene_name "FRY-AS1"; gene_classification "anti_sense";
chr13	LncBook	gene	32632895	32633647	.	+	.	gene_id "HSALNG0096206"; gene_type "lncRNA"; gene_classification "sense"; type "Existing";
chr13	RefSeq	gene	32705961	32711033	.	-	.	gene_id "HSALNG0143953"; gene_type "lncRNA"; gene_classification "anti_sense";
chr13	LncBook	gene	32805758	32808099	.	-	.	gene_id "HSALNG0096207"; gene_type "lncRNA"; gene_classification "anti_sense"; type "Existing";
chr13	LncBook	gene	32808169	32820366	.	-	.	gene_id "HSALNG0096208"; gene_type "lncRNA"; gene_classification "anti_sense"; type "Existing";
chr13	LncBook	gene	32811604	32811997	.	-	.	gene_id "HSALNG0096209"; gene_type "lncRNA"; gene_classification "anti_sense"; type "Existing";
chr13	LncBook	gene	32819873	32820999	.	+	.	gene_id "HSALNG0096210"; gene_type "lncRNA"; gene_classification "sense"; type "Existing";
chr13	LncBook	gene	32829691	32835950	.	-	.	gene_id "HSALNG0096211"; gene_type "lncRNA"; gene_classification "anti_sense"; type "Existing";
chr13	LncBook	gene	32872292	32872850	.	+	.	gene_id "HSALNG0096215"; gene_type "lncRNA"; gene_classification "sense"; type "Existing";
chr13	LncBook	gene	32872803	32873257	.	-	.	gene_id "HSALNG0096216"; gene_type "lncRNA"; gene_classification "anti_sense"; type "Existing";
chr13	LncBook	gene	32953718	32955025	.	-	.	gene_id "HSALNG0096218"; gene_type "lncRNA"; gene_classification "anti_sense"; type "Existing";
chr13	LncBook	gene	32977922	32978143	.	-	.	gene_id "HSALNG0096220"; gene_type "lncRNA"; gene_classification "intronic_sense"; type "Novel";
chr13	LncBook	gene	32985218	32986526	.	-	.	gene_id "HSALNG0096221"; gene_type "lncRNA"; gene_classification "sense"; type "Novel";
chr13	LncBook	gene	32991250	32994856	.	+	.	gene_id "HSALNG0096222"; gene_type "lncRNA"; gene_classification "anti_sense"; type "Existing";
chr13	LncBook	gene	32999061	33002299	.	+	.	gene_id "HSALNG0096223"; gene_type "lncRNA"; gene_classification "anti_sense"; type "Existing";
chr13	LncBook	gene	32999495	33007091	.	-	.	gene_id "HSALNG0096224"; gene_type "lncRNA"; gene_classification "sense"; type "Existing";
chr13	LncBook	gene	33018008	33096334	.	-	.	gene_id "HSALNG0096225"; gene_type "lncRNA"; gene_classification "sense"; type "Existing";
chr13	LncBook	gene	33078643	33083532	.	-	.	gene_id "HSALNG0096226"; gene_type "lncRNA"; gene_name "N4BP2L2-IT2"; gene_classification "sense"; type "Validated";
chr13	LncBook	gene	33080646	33081727	.	+	.	gene_id "HSALNG0096227"; gene_type "lncRNA"; gene_classification "anti_sense"; type "Existing";
chr13	LncBook	gene	33107169	33107578	.	-	.	gene_id "HSALNG0096230"; gene_type "lncRNA"; gene_classification "sense"; type "Existing";
chr13	LncBook	gene	33113077	33124518	.	+	.	gene_id "HSALNG0096232"; gene_type "lncRNA"; gene_classification "intergenic"; type "Existing";
chr13	LncBook	gene	33135623	33160582	.	-	.	gene_id "HSALNG0096234"; gene_type "lncRNA"; gene_classification "intergenic"; type "Existing";
chr13	LncBook	gene	33161530	33161730	.	+	.	gene_id "HSALNG0096236"; gene_type "lncRNA"; gene_classification "sense"; type "Existing";
chr13	LncBook	gene	33242538	33242992	.	-	.	gene_id "HSALNG0096237"; gene_type "lncRNA"; gene_classification "anti_sense"; type "Existing";
chr13	LncBook	gene	33357012	33362316	.	+	.	gene_id "HSALNG0096240"; gene_type "lncRNA"; gene_classification "intergenic"; type "Existing";
chr13	LncBook	gene	33383328	33486599	.	-	.	gene_id "HSALNG0096242"; gene_type "lncRNA"; gene_name "LINC00423"; gene_classification "intergenic"; type "Existing";
chr13	LncBook	gene	33403937	33485199	.	+	.	gene_id "HSALNG0096243"; gene_type "lncRNA"; gene_classification "intergenic"; type "Existing";
chr13	LncBook	gene	33421854	33423214	.	+	.	gene_id "HSALNG0096245"; gene_type "lncRNA"; gene_classification "intergenic"; type "Existing";
chr13	LncBook	gene	33487126	33487977	.	-	.	gene_id "HSALNG0096246"; gene_type "lncRNA"; gene_classification "intergenic"; type "Existing";
chr13	LncBook	gene	33493168	33497439	.	-	.	gene_id "HSALNG0096247"; gene_type "lncRNA"; gene_classification "intergenic"; type "Existing";
chr13	LncBook	gene	33552184	33552931	.	+	.	gene_id "HSALNG0096248"; gene_type "lncRNA"; gene_classification "intergenic"; type "Existing";
chr13	LncBook	gene	33559932	33560438	.	+	.	gene_id "HSALNG0096249"; gene_type "lncRNA"; gene_classification "intergenic"; type "Existing";
chr13	RefLnc	gene	33586692	33590515	1000	-	.	gene_id "HSALNG0096251"; gene_type "lncRNA"; gene_classification "intergenic";
chr13	LncBook	gene	33612697	33629815	.	-	.	gene_id "HSALNG0096253"; gene_type "lncRNA"; gene_classification "anti_sense"; type "Existing";
chr13	LncBook	gene	33696713	33699697	.	+	.	gene_id "HSALNG0096256"; gene_type "lncRNA"; gene_classification "anti_sense"; type "Existing";
chr13	LncBook	gene	33732724	33738547	.	-	.	gene_id "HSALNG0096257"; gene_type "lncRNA"; gene_name "STARD13-IT1"; gene_classification "sense"; type "Existing";
chr13	LncBook	gene	33754518	33855721	.	+	.	gene_id "HSALNG0096258"; gene_type "lncRNA"; gene_name "STARD13-AS"; gene_classification "anti_sense"; type "Existing";
chr13	LncBook	gene	33758475	33760355	.	+	.	gene_id "HSALNG0096259"; gene_type "lncRNA"; gene_classification "anti_sense"; type "Existing";
chr13	LncBook	gene	33764078	33859873	.	-	.	gene_id "HSALNG0096260"; gene_type "lncRNA"; gene_classification "sense"; type "Existing";
chr13	LncBook	gene	33800449	33800731	.	+	.	gene_id "HSALNG0096261"; gene_type "lncRNA"; gene_classification "anti_sense"; type "Existing";
chr13	LncBook	gene	33810321	33812096	.	+	.	gene_id "HSALNG0096262"; gene_type "lncRNA"; gene_classification "anti_sense"; type "Existing";
chr13	LncBook	gene	33817968	33819345	.	+	.	gene_id "HSALNG0096263"; gene_type "lncRNA"; gene_classification "anti_sense"; type "Existing";
chr13	LncBook	gene	33839825	33840955	.	+	.	gene_id "HSALNG0096264"; gene_type "lncRNA"; gene_classification "anti_sense"; type "Existing";
chr13	LncBook	gene	33859982	33865210	.	+	.	gene_id "HSALNG0096265"; gene_type "lncRNA"; gene_classification "anti_sense"; type "Novel";
chr13	RefSeq	gene	33871145	33897093	.	-	.	gene_id "HSALNG0143954"; gene_type "lncRNA"; gene_classification "sense";
chr13	LncBook	gene	33907266	33932084	.	+	.	gene_id "HSALNG0096267"; gene_type "lncRNA"; gene_classification "anti_sense"; type "Existing";
chr13	LncBook	gene	33907816	33909635	.	-	.	gene_id "HSALNG0096268"; gene_type "lncRNA"; gene_name "LINC02344"; gene_classification "sense"; type "Existing";
chr13	LncBook	gene	33910353	33910853	.	-	.	gene_id "HSALNG0096269"; gene_type "lncRNA"; gene_classification "sense"; type "Existing";
chr13	HAVANA	gene	33929343	34250935	.	-	.	gene_id "HSALNG0096271"; gene_type "lncRNA"; gene_classification "intergenic";
chr13	LncBook	gene	34099820	34108115	.	-	.	gene_id "HSALNG0096272"; gene_type "lncRNA"; gene_classification "intergenic"; type "Existing";
chr13	FANTOM	gene	34116703	34226390	.	+	.	gene_id "HSALNG0096273"; gene_type "lncRNA"; gene_classification "intergenic";
chr13	LncBook	gene	34123192	34127597	.	+	.	gene_id "HSALNG0096275"; gene_type "lncRNA"; gene_classification "intergenic"; type "Existing";
chr13	LncBook	gene	34195838	34196731	.	+	.	gene_id "HSALNG0096276"; gene_type "lncRNA"; gene_classification "intergenic"; type "Existing";
chr13	LncBook	gene	34196866	34199477	.	+	.	gene_id "HSALNG0096277"; gene_type "lncRNA"; gene_classification "intergenic"; type "Existing";
chr13	LncBook	gene	34200082	34204230	.	+	.	gene_id "HSALNG0096278"; gene_type "lncRNA"; gene_classification "intergenic"; type "Existing";
chr13	LncBook	gene	34205550	34207062	.	+	.	gene_id "HSALNG0096279"; gene_type "lncRNA"; gene_classification "intergenic"; type "Existing";
chr13	LncBook	gene	34212272	34213028	.	-	.	gene_id "HSALNG0096280"; gene_type "lncRNA"; gene_classification "intergenic"; type "Existing";
chr13	LncBook	gene	34218123	34220937	.	-	.	gene_id "HSALNG0096281"; gene_type "lncRNA"; gene_classification "intergenic"; type "Existing";
chr13	LncBook	gene	34231573	34234065	.	+	.	gene_id "HSALNG0096282"; gene_type "lncRNA"; gene_classification "intergenic"; type "Existing";
chr13	LncBook	gene	34239682	34241448	.	-	.	gene_id "HSALNG0096283"; gene_type "lncRNA"; gene_classification "intergenic"; type "Existing";
chr13	LncBook	gene	34253028	34261345	.	+	.	gene_id "HSALNG0096284"; gene_type "lncRNA"; gene_classification "intergenic"; type "Existing";
chr13	LncBook	gene	34272437	34295191	.	-	.	gene_id "HSALNG0096286"; gene_type "lncRNA"; gene_classification "intergenic"; type "Novel";
chr13	LncBook	gene	34305986	34368140	.	-	.	gene_id "HSALNG0096288"; gene_type "lncRNA"; gene_classification "intergenic"; type "Existing";
chr13	LncBook	gene	34335707	34370033	.	+	.	gene_id "HSALNG0096289"; gene_type "lncRNA"; gene_classification "intergenic"; type "Existing";
chr13	LncBook	gene	34346235	34361301	.	+	.	gene_id "HSALNG0096290"; gene_type "lncRNA"; gene_classification "intergenic"; type "Existing";
chr13	LncBook	gene	34374185	34377992	.	+	.	gene_id "HSALNG0096291"; gene_type "lncRNA"; gene_classification "intergenic"; type "Existing";
chr13	LncBook	gene	34417858	34419129	.	+	.	gene_id "HSALNG0096293"; gene_type "lncRNA"; gene_classification "sense"; type "Novel";
chr13	LncBook	gene	34420327	34424962	.	+	.	gene_id "HSALNG0096294"; gene_type "lncRNA"; gene_classification "sense"; type "Existing";
chr13	LncBook	gene	34421725	34445608	.	-	.	gene_id "HSALNG0096295"; gene_type "lncRNA"; gene_classification "anti_sense"; type "Existing";
chr13	LncBook	gene	34541982	34574923	.	-	.	gene_id "HSALNG0096297"; gene_type "lncRNA"; gene_classification "intergenic"; type "Existing";
chr13	LncBook	gene	34545297	34552107	.	+	.	gene_id "HSALNG0096298"; gene_type "lncRNA"; gene_classification "intergenic"; type "Existing";
chr13	RefLnc	gene	34574855	34575161	1000	+	.	gene_id "HSALNG0143813"; gene_type "lncRNA"; gene_classification "intergenic";
chr13	Gnomon	gene	34591208	34607700	.	-	.	gene_id "HSALNG0143955"; gene_type "lncRNA"; gene_classification "intergenic";
chr13	LncBook	gene	34605112	34606298	.	+	.	gene_id "HSALNG0096299"; gene_type "lncRNA"; gene_classification "intergenic"; type "Existing";
chr13	LncBook	gene	34635245	34637352	.	-	.	gene_id "HSALNG0096303"; gene_type "lncRNA"; gene_classification "intergenic"; type "Existing";
chr13	HAVANA	gene	34653548	34654271	.	+	.	gene_id "HSALNG0143814"; gene_type "lncRNA"; gene_classification "intergenic";
chr13	LncBook	gene	34678188	34801463	.	+	.	gene_id "HSALNG0096305"; gene_type "lncRNA"; gene_classification "intergenic"; type "Existing";
chr13	LncBook	gene	34688350	34731780	.	-	.	gene_id "HSALNG0096307"; gene_type "lncRNA"; gene_classification "intergenic"; type "Existing";
chr13	LncBook	gene	34836777	34865610	.	-	.	gene_id "HSALNG0096309"; gene_type "lncRNA"; gene_classification "intergenic"; type "Existing";
chr13	LncBook	gene	34866227	34867404	.	-	.	gene_id "HSALNG0096316"; gene_type "lncRNA"; gene_classification "intergenic"; type "Existing";
chr13	LncBook	gene	34883848	34897211	.	+	.	gene_id "HSALNG0096317"; gene_type "lncRNA"; gene_classification "intergenic"; type "Existing";
chr13	CAFE	gene	34917433	34977450	.	+	.	gene_id "HSALNG0143815"; gene_type "lncRNA"; gene_classification "intergenic";
chr13	LncBook	gene	34918045	35302563	.	-	.	gene_id "HSALNG0096320"; gene_type "lncRNA"; gene_name "LINC00457"; gene_classification "intergenic"; type "Existing";
chr13	LncBook	gene	34922015	35201633	.	+	.	gene_id "HSALNG0096321"; gene_type "lncRNA"; gene_name "LINC02343"; gene_classification "intergenic"; type "Existing";
chr13	LncBook	gene	34939663	34941184	.	+	.	gene_id "HSALNG0096324"; gene_type "lncRNA"; gene_classification "intergenic"; type "Existing";
chr13	LncBook	gene	35002677	35004747	.	-	.	gene_id "HSALNG0096326"; gene_type "lncRNA"; gene_classification "intergenic"; type "Existing";
chr13	LncBook	gene	35064617	35065270	.	+	.	gene_id "HSALNG0096327"; gene_type "lncRNA"; gene_classification "intergenic"; type "Existing";
chr13	LncBook	gene	35078140	35095433	.	+	.	gene_id "HSALNG0096328"; gene_type "lncRNA"; gene_classification "intergenic"; type "Existing";
chr13	LncBook	gene	35169661	35171393	.	+	.	gene_id "HSALNG0096330"; gene_type "lncRNA"; gene_classification "intergenic"; type "Existing";
chr13	RefLnc	gene	35270556	35273224	1000	+	.	gene_id "HSALNG0096332"; gene_type "lncRNA"; gene_classification "intergenic";
chr13	LncBook	gene	35292763	35371330	.	+	.	gene_id "HSALNG0096333"; gene_type "lncRNA"; gene_classification "intergenic"; type "Existing";
chr13	LncBook	gene	35330218	35375094	.	+	.	gene_id "HSALNG0096335"; gene_type "lncRNA"; gene_classification "intergenic"; type "Existing";
chr13	LncBook	gene	35342656	35385405	.	-	.	gene_id "HSALNG0096336"; gene_type "lncRNA"; gene_classification "intergenic"; type "Existing";
chr13	LncBook	gene	35345474	35352629	.	+	.	gene_id "HSALNG0096337"; gene_type "lncRNA"; gene_classification "intergenic"; type "Existing";
chr13	FANTOM	gene	35498310	35516494	.	-	.	gene_id "HSALNG0096339"; gene_type "lncRNA"; gene_classification "anti_sense";
chr13	LncBook	gene	35510796	35512613	.	+	.	gene_id "HSALNG0096340"; gene_type "lncRNA"; gene_classification "intergenic"; type "Existing";
chr13	LncBook	gene	35621967	35623401	.	-	.	gene_id "HSALNG0096342"; gene_type "lncRNA"; gene_classification "anti_sense"; type "Existing";
chr13	LncBook	gene	35724583	35729404	.	-	.	gene_id "HSALNG0096344"; gene_type "lncRNA"; gene_classification "anti_sense"; type "Existing";
chr13	LncBook	gene	35736230	35866920	.	-	.	gene_id "HSALNG0096345"; gene_type "lncRNA"; gene_classification "anti_sense"; type "Existing";
chr13	LncBook	gene	35823124	35824650	.	-	.	gene_id "HSALNG0096347"; gene_type "lncRNA"; gene_classification "anti_sense"; type "Existing";
chr13	LncBook	gene	35935612	35936546	.	+	.	gene_id "HSALNG0096348"; gene_type "lncRNA"; gene_classification "sense"; type "Existing";
chr13	LncBook	gene	36006425	36030423	.	+	.	gene_id "HSALNG0096349"; gene_type "lncRNA"; gene_classification "sense"; type "Novel";
chr13	HAVANA	gene	36068315	36070752	.	-	.	gene_id "HSALNG0143956"; gene_type "lncRNA"; gene_classification "anti_sense";
chr13	LncBook	gene	36134664	36151494	.	-	.	gene_id "HSALNG0096350"; gene_type "lncRNA"; gene_classification "anti_sense"; type "Existing";
chr13	LncBook	gene	36147497	36150221	.	-	.	gene_id "HSALNG0096351"; gene_type "lncRNA"; gene_classification "anti_sense"; type "Existing";
chr13	LncBook	gene	36220417	36223823	.	-	.	gene_id "HSALNG0096352"; gene_type "lncRNA"; gene_classification "anti_sense"; type "Existing";
chr13	LncBook	gene	36261457	36264873	.	+	.	gene_id "HSALNG0096354"; gene_type "lncRNA"; gene_classification "intergenic"; type "Existing";
chr13	LncBook	gene	36265440	36268817	.	-	.	gene_id "HSALNG0096355"; gene_type "lncRNA"; gene_classification "intergenic"; type "Existing";
chr13	RefLnc	gene	36271555	36277858	1000	+	.	gene_id "HSALNG0096356"; gene_type "lncRNA"; gene_name "LINC00445"; gene_classification "intergenic";
chr13	LncBook	gene	36292228	36300761	.	-	.	gene_id "HSALNG0096357"; gene_type "lncRNA"; gene_classification "intergenic"; type "Existing";
chr13	LncBook	gene	36305087	36335042	.	-	.	gene_id "HSALNG0096358"; gene_type "lncRNA"; gene_classification "intergenic"; type "Existing";
chr13	LncBook	gene	36315670	36317983	.	+	.	gene_id "HSALNG0096359"; gene_type "lncRNA"; gene_classification "intergenic"; type "Existing";
chr13	LncBook	gene	36336601	36337319	.	+	.	gene_id "HSALNG0096360"; gene_type "lncRNA"; gene_classification "intergenic"; type "Existing";
chr13	LncBook	gene	36341084	36342911	.	-	.	gene_id "HSALNG0096362"; gene_type "lncRNA"; gene_classification "sense"; type "Existing";
chr13	RefSeq	gene	36430973	36485041	.	+	.	gene_id "HSALNG0096366"; gene_type "lncRNA"; gene_classification "anti_sense";
chr13	StringTie	gene	36648542	36680552	.	+	.	gene_id "HSALNG0143816"; gene_type "lncRNA"; gene_classification "anti_sense";
chr13	LncBook	gene	36707964	36738280	.	-	.	gene_id "HSALNG0096369"; gene_type "lncRNA"; gene_classification "intergenic"; type "Existing";
chr13	LncBook	gene	36765094	36769061	.	+	.	gene_id "HSALNG0096370"; gene_type "lncRNA"; gene_classification "anti_sense"; type "Existing";
chr13	RefLnc	gene	36872004	36888446	1000	+	.	gene_id "HSALNG0096374"; gene_type "lncRNA"; gene_classification "anti_sense";
chr13	FANTOM	gene	36919794	36948072	.	+	.	gene_id "HSALNG0096379"; gene_type "lncRNA"; gene_name "SPART-AS1"; gene_classification "anti_sense";
chr13	LncBook	gene	36919909	36920109	.	-	.	gene_id "HSALNG0096378"; gene_type "lncRNA"; gene_classification "sense"; type "Existing";
chr13	LncBook	gene	36929078	36930968	.	+	.	gene_id "HSALNG0096380"; gene_type "lncRNA"; gene_classification "anti_sense"; type "Existing";
chr13	LncBook	gene	36985984	37005453	.	-	.	gene_id "HSALNG0096383"; gene_type "lncRNA"; gene_classification "intergenic"; type "Existing";
chr13	LncBook	gene	37006040	37011848	.	+	.	gene_id "HSALNG0096384"; gene_type "lncRNA"; gene_classification "sense"; type "Existing";
chr13	LncBook	gene	37093382	37206448	.	+	.	gene_id "HSALNG0096388"; gene_type "lncRNA"; gene_classification "intergenic"; type "Existing";
chr13	LncBook	gene	37202273	37219963	.	-	.	gene_id "HSALNG0096390"; gene_type "lncRNA"; gene_classification "intergenic"; type "Existing";
chr13	RefLnc	gene	37225653	37226044	1000	+	.	gene_id "HSALNG0143817"; gene_type "lncRNA"; gene_classification "intergenic";
chr13	Gnomon	gene	37238800	37363378	.	-	.	gene_id "HSALNG0096391"; gene_type "lncRNA"; gene_classification "overlap_antisense";
chr13	LncBook	gene	37246592	37248018	.	-	.	gene_id "HSALNG0096392"; gene_type "lncRNA"; gene_classification "intergenic"; type "Existing";
chr13	LncBook	gene	37309379	37312066	.	+	.	gene_id "HSALNG0096394"; gene_type "lncRNA"; gene_classification "intergenic"; type "Existing";
chr13	LncBook	gene	37363447	37367063	.	+	.	gene_id "HSALNG0096396"; gene_type "lncRNA"; gene_classification "intergenic"; type "Existing";
chr13	LncBook	gene	37409646	37410502	.	+	.	gene_id "HSALNG0096399"; gene_type "lncRNA"; gene_classification "intergenic"; type "Existing";
chr13	LncBook	gene	37410585	37411732	.	+	.	gene_id "HSALNG0096400"; gene_type "lncRNA"; gene_classification "intergenic"; type "Existing";
chr13	LncBook	gene	37416929	37421955	.	+	.	gene_id "HSALNG0096401"; gene_type "lncRNA"; gene_classification "anti_sense"; type "Existing";
chr13	CAFE	gene	37422503	37424183	.	-	.	gene_id "HSALNG0096402"; gene_type "lncRNA"; gene_name "SMAD9-IT1"; gene_classification "sense";
chr13	LncBook	gene	37522954	37615369	.	-	.	gene_id "HSALNG0096404"; gene_type "lncRNA"; gene_classification "anti_sense,sense"; type "Existing";
chr13	LncBook	gene	37583452	37591491	.	-	.	gene_id "HSALNG0096405"; gene_type "lncRNA"; gene_classification "anti_sense,sense"; type "Existing";
chr13	LncBook	gene	37583648	37583869	.	+	.	gene_id "HSALNG0096406"; gene_type "lncRNA"; gene_classification "anti_sense,sense"; type "Existing";
chr13	RefSeq	gene	37585696	37605717	.	+	.	gene_id "HSALNG0143818"; gene_type "lncRNA"; gene_classification "anti_sense";
chr13	LncBook	gene	37633882	37634767	.	+	.	gene_id "HSALNG0096409"; gene_type "lncRNA"; gene_classification "intergenic"; type "Existing";
chr13	LncBook	gene	37664977	38065098	.	+	.	gene_id "HSALNG0096410"; gene_type "lncRNA"; gene_classification "anti_sense"; type "Existing";
chr13	LncBook	gene	37683399	37720855	.	-	.	gene_id "HSALNG0096411"; gene_type "lncRNA"; gene_classification "intergenic"; type "Existing";
chr13	LncBook	gene	37703306	37704189	.	+	.	gene_id "HSALNG0096414"; gene_type "lncRNA"; gene_classification "intergenic"; type "Existing";
chr13	LncBook	gene	37717080	37721033	.	+	.	gene_id "HSALNG0096417"; gene_type "lncRNA"; gene_classification "intergenic"; type "Existing";
chr13	LncBook	gene	37738813	37785158	.	-	.	gene_id "HSALNG0096419"; gene_type "lncRNA"; gene_classification "intergenic"; type "Existing";
chr13	LncBook	gene	37739411	37744476	.	-	.	gene_id "HSALNG0096420"; gene_type "lncRNA"; gene_classification "intergenic"; type "Existing";
chr13	LncBook	gene	37900467	37900897	.	+	.	gene_id "HSALNG0096428"; gene_type "lncRNA"; gene_classification "intergenic"; type "Existing";
chr13	LncBook	gene	37924793	37925016	.	-	.	gene_id "HSALNG0096429"; gene_type "lncRNA"; gene_classification "intergenic"; type "Existing";
chr13	LncBook	gene	38005480	38017436	.	-	.	gene_id "HSALNG0096431"; gene_type "lncRNA"; gene_classification "intergenic"; type "Existing";
chr13	LncBook	gene	38030511	38031064	.	+	.	gene_id "HSALNG0096432"; gene_type "lncRNA"; gene_classification "intergenic"; type "Existing";
chr13	LncBook	gene	38039863	38051131	.	+	.	gene_id "HSALNG0096433"; gene_type "lncRNA"; gene_classification "intergenic"; type "Existing";
chr13	LncBook	gene	38054824	38079302	.	-	.	gene_id "HSALNG0096434"; gene_type "lncRNA"; gene_name "LINC01048"; gene_classification "intergenic"; type "Existing";
chr13	FANTOM	gene	38083863	38100576	.	+	.	gene_id "HSALNG0143819"; gene_type "lncRNA"; gene_classification "intergenic";
chr13	LncBook	gene	38108538	38125673	.	+	.	gene_id "HSALNG0096435"; gene_type "lncRNA"; gene_name "LINC00547"; gene_classification "intergenic"; type "Existing";
chr13	LncBook	gene	38171061	38216117	.	+	.	gene_id "HSALNG0096438"; gene_type "lncRNA"; gene_classification "anti_sense"; type "Existing";
chr13	LncBook	gene	38205297	38207926	.	-	.	gene_id "HSALNG0096439"; gene_type "lncRNA"; gene_classification "intergenic"; type "Existing";
chr13	LncBook	gene	38410186	38449569	.	+	.	gene_id "HSALNG0096441"; gene_type "lncRNA"; gene_classification "anti_sense"; type "Existing";
chr13	LncBook	gene	38445509	38447361	.	-	.	gene_id "HSALNG0096443"; gene_type "lncRNA"; gene_classification "intergenic"; type "Existing";
chr13	LncBook	gene	38489230	38695172	.	+	.	gene_id "HSALNG0096444"; gene_type "lncRNA"; gene_name "LINC02334"; gene_classification "intergenic"; type "Existing";
chr13	LncBook	gene	38543181	38551776	.	-	.	gene_id "HSALNG0096445"; gene_type "lncRNA"; gene_classification "intergenic"; type "Existing";
chr13	LncBook	gene	38545279	38553158	.	+	.	gene_id "HSALNG0096446"; gene_type "lncRNA"; gene_classification "intergenic"; type "Existing";
chr13	LncBook	gene	38599086	38599651	.	-	.	gene_id "HSALNG0096448"; gene_type "lncRNA"; gene_classification "intergenic"; type "Existing";
chr13	LncBook	gene	38599702	38602195	.	-	.	gene_id "HSALNG0096449"; gene_type "lncRNA"; gene_classification "intergenic"; type "Existing";
chr13	LncBook	gene	38616730	38924531	.	-	.	gene_id "HSALNG0096450"; gene_type "lncRNA"; gene_name "LINC00571"; gene_classification "anti_sense"; type "Existing";
chr13	RefLnc	gene	38781920	38789695	1000	+	.	gene_id "HSALNG0143820"; gene_type "lncRNA"; gene_classification "intergenic";
chr13	LncBook	gene	38915263	38915802	.	+	.	gene_id "HSALNG0096451"; gene_type "lncRNA"; gene_classification "intergenic"; type "Existing";
chr13	LncBook	gene	38916887	38917605	.	+	.	gene_id "HSALNG0096452"; gene_type "lncRNA"; gene_classification "intergenic"; type "Existing";
chr13	LncBook	gene	38919976	38920521	.	+	.	gene_id "HSALNG0096453"; gene_type "lncRNA"; gene_classification "intergenic"; type "Existing";
chr13	LncBook	gene	38921041	38921314	.	+	.	gene_id "HSALNG0096454"; gene_type "lncRNA"; gene_classification "intergenic"; type "Existing";
chr13	LncBook	gene	38921740	38922059	.	+	.	gene_id "HSALNG0096455"; gene_type "lncRNA"; gene_classification "intergenic"; type "Existing";
chr13	LncBook	gene	38924018	38934899	.	+	.	gene_id "HSALNG0096457"; gene_type "lncRNA"; gene_classification "sense"; type "Existing";
chr13	RefLnc	gene	38976114	39037213	1000	+	.	gene_id "HSALNG0143821"; gene_type "lncRNA"; gene_classification "intergenic";
chr13	LncBook	gene	38989572	39003427	.	+	.	gene_id "HSALNG0096461"; gene_type "lncRNA"; gene_classification "intergenic"; type "Existing";
chr13	LncBook	gene	38998016	39005556	.	-	.	gene_id "HSALNG0096462"; gene_type "lncRNA"; gene_classification "intergenic"; type "Existing";
chr13	LncBook	gene	39075556	39112477	.	+	.	gene_id "HSALNG0096464"; gene_type "lncRNA"; gene_classification "intergenic"; type "Existing";
chr13	LncBook	gene	39104978	39261260	.	-	.	gene_id "HSALNG0096465"; gene_type "lncRNA"; gene_name "LINC00437"; gene_classification "anti_sense"; type "Existing";
chr13	StringTie	gene	39137333	39143072	.	-	.	gene_id "HSALNG0096466"; gene_type "lncRNA"; gene_classification "intergenic";
chr13	LncBook	gene	39141143	39196808	.	+	.	gene_id "HSALNG0096467"; gene_type "lncRNA"; gene_name "LINC00366"; gene_classification "intergenic"; type "Existing";
chr13	RefLnc	gene	39201767	39202466	1000	+	.	gene_id "HSALNG0143822"; gene_type "lncRNA"; gene_classification "intergenic";
chr13	LncBook	gene	39393687	39405040	.	-	.	gene_id "HSALNG0096476"; gene_type "lncRNA"; gene_name "FREM2-AS1"; gene_classification "anti_sense"; type "Existing";
chr13	LncBook	gene	39617408	39618169	.	+	.	gene_id "HSALNG0096486"; gene_type "lncRNA"; gene_classification "sense"; type "Novel";
chr13	HAVANA	gene	39627156	39797375	.	+	.	gene_id "HSALNG0096487"; gene_type "lncRNA"; gene_classification "anti_sense";
chr13	LncBook	gene	39653946	39661165	.	+	.	gene_id "HSALNG0096489"; gene_type "lncRNA"; gene_classification "intergenic"; type "Existing";
chr13	LncBook	gene	39666646	39692639	.	-	.	gene_id "HSALNG0096490"; gene_type "lncRNA"; gene_classification "intergenic"; type "Existing";
chr13	RefSeq	gene	39782908	39802301	.	-	.	gene_id "HSALNG0096491"; gene_type "lncRNA"; gene_classification "sense";
chr13	LncBook	gene	39784478	39784730	.	-	.	gene_id "HSALNG0096492"; gene_type "lncRNA"; gene_classification "sense"; type "Existing";
chr13	LncBook	gene	39785172	39785856	.	-	.	gene_id "HSALNG0096493"; gene_type "lncRNA"; gene_classification "sense"; type "Existing";
chr13	Gnomon	gene	39823472	39835300	.	-	.	gene_id "HSALNG0143957"; gene_type "lncRNA"; gene_classification "sense";
chr13	LncBook	gene	39849802	39911856	.	-	.	gene_id "HSALNG0096495"; gene_type "lncRNA"; gene_classification "sense"; type "Existing";
chr13	RefLnc	gene	39919660	39928208	1000	+	.	gene_id "HSALNG0143823"; gene_type "lncRNA"; gene_classification "anti_sense";
chr13	LncBook	gene	39923131	39953143	.	-	.	gene_id "HSALNG0096497"; gene_type "lncRNA"; gene_classification "sense"; type "Existing";
chr13	LncBook	gene	39953253	39956328	.	+	.	gene_id "HSALNG0096498"; gene_type "lncRNA"; gene_classification "anti_sense"; type "Existing";
chr13	RefLnc	gene	39959420	39984473	1000	-	.	gene_id "HSALNG0143958"; gene_type "lncRNA"; gene_classification "sense";
chr13	RefSeq	gene	40078167	40091267	.	+	.	gene_id "HSALNG0096499"; gene_type "lncRNA"; gene_classification "anti_sense";
chr13	LncBook	gene	40224080	40228392	.	+	.	gene_id "HSALNG0096502"; gene_type "lncRNA"; gene_classification "intergenic"; type "Existing";
chr13	LncBook	gene	40238059	40251913	.	+	.	gene_id "HSALNG0096504"; gene_type "lncRNA"; gene_classification "sense"; type "Existing";
chr13	LncBook	gene	40326565	40327969	.	-	.	gene_id "HSALNG0096509"; gene_type "lncRNA"; gene_classification "anti_sense"; type "Existing";
chr13	LncBook	gene	40409064	40522859	.	-	.	gene_id "HSALNG0096516"; gene_type "lncRNA"; gene_classification "intergenic"; type "Existing";
chr13	LncBook	gene	40532640	40571567	.	+	.	gene_id "HSALNG0096518"; gene_type "lncRNA"; gene_classification "intergenic"; type "Existing";
chr13	LncBook	gene	40533204	40533589	.	-	.	gene_id "HSALNG0096519"; gene_type "lncRNA"; gene_classification "intergenic"; type "Existing";
chr13	LncBook	gene	40549229	40578709	.	+	.	gene_id "HSALNG0096520"; gene_type "lncRNA"; gene_classification "intergenic"; type "Existing";
chr13	LncBook	gene	40571859	40634713	.	-	.	gene_id "HSALNG0096522"; gene_type "lncRNA"; gene_classification "intergenic"; type "Existing";
chr13	LncBook	gene	40594270	40598789	.	+	.	gene_id "HSALNG0096523"; gene_type "lncRNA"; gene_classification "intergenic"; type "Existing";
chr13	LncBook	gene	40615663	40618021	.	+	.	gene_id "HSALNG0096524"; gene_type "lncRNA"; gene_classification "intergenic"; type "Existing";
chr13	LncBook	gene	40621399	40634549	.	+	.	gene_id "HSALNG0096525"; gene_type "lncRNA"; gene_classification "intergenic"; type "Existing";
chr13	RefLnc	gene	40637698	40638608	1000	+	.	gene_id "HSALNG0096526"; gene_type "lncRNA"; gene_classification "intergenic";
chr13	LncBook	gene	40640851	40643175	.	+	.	gene_id "HSALNG0096527"; gene_type "lncRNA"; gene_classification "intergenic"; type "Existing";
chr13	LncBook	gene	40641770	40648777	.	-	.	gene_id "HSALNG0096528"; gene_type "lncRNA"; gene_classification "intergenic"; type "Existing";
chr13	LncBook	gene	40653240	41109944	.	-	.	gene_id "HSALNG0096529"; gene_type "lncRNA"; gene_name "LINC00598"; gene_classification "intergenic"; type "Existing";
chr13	LncBook	gene	40690238	40714677	.	+	.	gene_id "HSALNG0096531"; gene_type "lncRNA"; gene_classification "intergenic"; type "Existing";
chr13	LncBook	gene	40690722	40691250	.	+	.	gene_id "HSALNG0096532"; gene_type "lncRNA"; gene_classification "intergenic"; type "Existing";
chr13	LncBook	gene	40691282	40692134	.	+	.	gene_id "HSALNG0096533"; gene_type "lncRNA"; gene_classification "intergenic"; type "Existing";
chr13	LncBook	gene	40703985	40725303	.	+	.	gene_id "HSALNG0096534"; gene_type "lncRNA"; gene_classification "intergenic"; type "Existing";
chr13	LncBook	gene	40720512	40721805	.	+	.	gene_id "HSALNG0096535"; gene_type "lncRNA"; gene_classification "intergenic"; type "Existing";
chr13	HAVANA	gene	40746642	40769498	.	+	.	gene_id "HSALNG0096537"; gene_type "lncRNA"; gene_name "LINC00332"; gene_classification "intergenic";
chr13	LncBook	gene	40765820	40766082	.	-	.	gene_id "HSALNG0096538"; gene_type "lncRNA"; gene_classification "intergenic"; type "Existing";
chr13	StringTie	gene	40822141	40825017	.	+	.	gene_id "HSALNG0096540"; gene_type "lncRNA"; gene_classification "intergenic";
chr13	RefLnc	gene	40848259	40850803	1000	-	.	gene_id "HSALNG0096541"; gene_type "lncRNA"; gene_classification "intergenic";
chr13	LncBook	gene	40872360	40873642	.	+	.	gene_id "HSALNG0096542"; gene_type "lncRNA"; gene_classification "intergenic"; type "Existing";
chr13	LncBook	gene	40917903	40918383	.	+	.	gene_id "HSALNG0096543"; gene_type "lncRNA"; gene_classification "intergenic"; type "Existing";
chr13	LncBook	gene	40936429	40953364	.	+	.	gene_id "HSALNG0096544"; gene_type "lncRNA"; gene_classification "intergenic"; type "Existing";
chr13	LncBook	gene	40981407	40982056	.	-	.	gene_id "HSALNG0096545"; gene_type "lncRNA"; gene_classification "intergenic"; type "Existing";
chr13	LncBook	gene	41052107	41058792	.	+	.	gene_id "HSALNG0096547"; gene_type "lncRNA"; gene_classification "intergenic"; type "Existing";
chr13	LncBook	gene	41052732	41053332	.	+	.	gene_id "HSALNG0096548"; gene_type "lncRNA"; gene_classification "intergenic"; type "Existing";
chr13	LncBook	gene	41091130	41094887	.	+	.	gene_id "HSALNG0096552"; gene_type "lncRNA"; gene_classification "intergenic"; type "Existing";
chr13	RefLnc	gene	41093172	41112887	1000	-	.	gene_id "HSALNG0143959"; gene_type "lncRNA"; gene_classification "intergenic";
chr13	LncBook	gene	41103579	41109258	.	+	.	gene_id "HSALNG0096554"; gene_type "lncRNA"; gene_classification "intergenic"; type "Existing";
chr13	LncBook	gene	41113542	41116369	.	+	.	gene_id "HSALNG0096555"; gene_type "lncRNA"; gene_classification "intergenic"; type "Existing";
chr13	LncBook	gene	41118034	41118842	.	+	.	gene_id "HSALNG0096556"; gene_type "lncRNA"; gene_classification "intergenic"; type "Existing";
chr13	LncBook	gene	41122873	41127721	.	-	.	gene_id "HSALNG0096557"; gene_type "lncRNA"; gene_classification "intergenic"; type "Existing";
chr13	LncBook	gene	41241349	41243260	.	+	.	gene_id "HSALNG0096559"; gene_type "lncRNA"; gene_classification "intergenic"; type "Existing";
chr13	LncBook	gene	41247498	41256086	.	-	.	gene_id "HSALNG0096561"; gene_type "lncRNA"; gene_classification "intergenic"; type "Existing";
chr13	LncBook	gene	41262552	41293552	.	+	.	gene_id "HSALNG0096564"; gene_type "lncRNA"; gene_classification "intergenic"; type "Existing";
chr13	LncBook	gene	41272659	41273104	.	+	.	gene_id "HSALNG0096565"; gene_type "lncRNA"; gene_classification "intergenic"; type "Existing";
chr13	LncBook	gene	41292663	41293965	.	-	.	gene_id "HSALNG0096569"; gene_type "lncRNA"; gene_classification "intergenic"; type "Existing";
chr13	LncBook	gene	41324936	41326125	.	+	.	gene_id "HSALNG0096574"; gene_type "lncRNA"; gene_classification "anti_sense"; type "Novel";
chr13	LncBook	gene	41340656	41384896	.	-	.	gene_id "HSALNG0096576"; gene_type "lncRNA"; gene_classification "anti_sense,sense"; type "Novel";
chr13	FANTOM	gene	41360023	41363512	.	-	.	gene_id "HSALNG0143960"; gene_type "lncRNA"; gene_classification "intergenic";
chr13	LncBook	gene	41360185	41363499	.	+	.	gene_id "HSALNG0096577"; gene_type "lncRNA"; gene_classification "intergenic"; type "Novel";
chr13	LncBook	gene	41447704	41455780	.	-	.	gene_id "HSALNG0096586"; gene_type "lncRNA"; gene_classification "intergenic"; type "Existing";
chr13	LncBook	gene	41448585	41453899	.	+	.	gene_id "HSALNG0096585"; gene_type "lncRNA"; gene_classification "intergenic"; type "Existing";
chr13	LncBook	gene	41479062	41479823	.	+	.	gene_id "HSALNG0096587"; gene_type "lncRNA"; gene_classification "intergenic"; type "Existing";
chr13	LncBook	gene	41480568	41482105	.	+	.	gene_id "HSALNG0096588"; gene_type "lncRNA"; gene_classification "intergenic"; type "Existing";
chr13	LncBook	gene	41482295	41495847	.	-	.	gene_id "HSALNG0096589"; gene_type "lncRNA"; gene_classification "intergenic"; type "Existing";
chr13	LncBook	gene	41496033	41496257	.	+	.	gene_id "HSALNG0096590"; gene_type "lncRNA"; gene_classification "intergenic"; type "Existing";
chr13	LncBook	gene	41507748	41508172	.	+	.	gene_id "HSALNG0096592"; gene_type "lncRNA"; gene_classification "anti_sense"; type "Existing";
chr13	LncBook	gene	41511026	41514447	.	+	.	gene_id "HSALNG0096593"; gene_type "lncRNA"; gene_classification "intronic_antisense"; type "Novel";
chr13	LncBook	gene	41515863	41516383	.	-	.	gene_id "HSALNG0096594"; gene_type "lncRNA"; gene_classification "sense"; type "Existing";
chr13	LncBook	gene	41567197	41592596	.	-	.	gene_id "HSALNG0096595"; gene_type "lncRNA"; gene_classification "sense"; type "Existing";
chr13	LncBook	gene	41673890	41676866	.	-	.	gene_id "HSALNG0096597"; gene_type "lncRNA"; gene_classification "intergenic"; type "Existing";
chr13	LncBook	gene	41679274	41681192	.	-	.	gene_id "HSALNG0096598"; gene_type "lncRNA"; gene_classification "intergenic"; type "Existing";
chr13	LncBook	gene	41707023	41810979	.	+	.	gene_id "HSALNG0096600"; gene_type "lncRNA"; gene_classification "anti_sense"; type "Existing";
chr13	RefLnc	gene	41729315	41799473	1000	+	.	gene_id "HSALNG0143824"; gene_type "lncRNA"; gene_classification "overlap_antisense,anti_sense";
chr13	LncBook	gene	41779657	41780299	.	-	.	gene_id "HSALNG0096602"; gene_type "lncRNA"; gene_classification "intergenic"; type "Existing";
chr13	LncBook	gene	41792719	41794134	.	+	.	gene_id "HSALNG0096603"; gene_type "lncRNA"; gene_classification "anti_sense"; type "Existing";
chr13	LncBook	gene	41803316	41803812	.	-	.	gene_id "HSALNG0096604"; gene_type "lncRNA"; gene_classification "sense"; type "Existing";
chr13	LncBook	gene	41804355	41827131	.	-	.	gene_id "HSALNG0096605"; gene_type "lncRNA"; gene_classification "sense"; type "Existing";
chr13	LncBook	gene	41835554	41837675	.	-	.	gene_id "HSALNG0096606"; gene_type "lncRNA"; gene_classification "sense"; type "Novel";
chr13	LncBook	gene	41836666	41837265	.	-	.	gene_id "HSALNG0096607"; gene_type "lncRNA"; gene_classification "sense"; type "Novel";
chr13	LncBook	gene	41863790	41864050	.	-	.	gene_id "HSALNG0096608"; gene_type "lncRNA"; gene_classification "intergenic"; type "Existing";
chr13	LncBook	gene	41868614	41878340	.	+	.	gene_id "HSALNG0096609"; gene_type "lncRNA"; gene_classification "intergenic"; type "Existing";
chr13	LncBook	gene	41878852	41886196	.	-	.	gene_id "HSALNG0096610"; gene_type "lncRNA"; gene_classification "anti_sense"; type "Existing";
chr13	LncBook	gene	41908943	41909154	.	+	.	gene_id "HSALNG0096614"; gene_type "lncRNA"; gene_classification "sense"; type "Novel";
chr13	LncBook	gene	41917612	41931122	.	-	.	gene_id "HSALNG0096615"; gene_type "lncRNA"; gene_classification "anti_sense"; type "Existing";
chr13	LncBook	gene	41944688	41945525	.	-	.	gene_id "HSALNG0096617"; gene_type "lncRNA"; gene_classification "anti_sense"; type "Novel";
chr13	LncBook	gene	41946500	41946810	.	+	.	gene_id "HSALNG0096618"; gene_type "lncRNA"; gene_classification "sense"; type "Novel";
chr13	LncBook	gene	41947112	41947390	.	+	.	gene_id "HSALNG0096619"; gene_type "lncRNA"; gene_classification "sense"; type "Novel";
chr13	LncBook	gene	41947587	41951138	.	+	.	gene_id "HSALNG0096620"; gene_type "lncRNA"; gene_classification "sense"; type "Novel";
chr13	LncBook	gene	41983544	41986417	.	+	.	gene_id "HSALNG0096622"; gene_type "lncRNA"; gene_classification "intergenic"; type "Existing";
chr13	LncBook	gene	42005476	42006140	.	-	.	gene_id "HSALNG0096623"; gene_type "lncRNA"; gene_classification "intergenic"; type "Existing";
chr13	LncBook	gene	42031542	42045013	.	+	.	gene_id "HSALNG0096625"; gene_type "lncRNA"; gene_classification "sense"; type "Existing";
chr13	LncBook	gene	42031683	42032603	.	-	.	gene_id "HSALNG0096626"; gene_type "lncRNA"; gene_classification "anti_sense"; type "Existing";
chr13	LncBook	gene	42036449	42036978	.	+	.	gene_id "HSALNG0096627"; gene_type "lncRNA"; gene_classification "sense"; type "Existing";
chr13	LncBook	gene	42062054	42080514	.	+	.	gene_id "HSALNG0096628"; gene_type "lncRNA"; gene_classification "intergenic"; type "Existing";
chr13	LncBook	gene	42072861	42073125	.	-	.	gene_id "HSALNG0096629"; gene_type "lncRNA"; gene_classification "intergenic"; type "Existing";
chr13	FANTOM	gene	42086374	42094636	.	-	.	gene_id "HSALNG0096631"; gene_type "lncRNA"; gene_classification "intergenic";
chr13	Gnomon	gene	42091304	42142325	.	+	.	gene_id "HSALNG0096634"; gene_type "lncRNA"; gene_classification "anti_sense";
chr13	Gnomon	gene	42120739	42137707	.	-	.	gene_id "HSALNG0096632"; gene_type "lncRNA"; gene_classification "intergenic";
chr13	LncBook	gene	42141908	42144701	.	-	.	gene_id "HSALNG0096635"; gene_type "lncRNA"; gene_classification "sense"; type "Existing";
chr13	LncBook	gene	42212605	42219473	.	-	.	gene_id "HSALNG0096637"; gene_type "lncRNA"; gene_classification "sense"; type "Existing";
chr13	LncBook	gene	42379136	42383278	.	+	.	gene_id "HSALNG0096640"; gene_type "lncRNA"; gene_classification "anti_sense"; type "Existing";
chr13	LncBook	gene	42439087	42442539	.	-	.	gene_id "HSALNG0096641"; gene_type "lncRNA"; gene_classification "sense"; type "Novel";
chr13	LncBook	gene	42529944	42556475	.	+	.	gene_id "HSALNG0096646"; gene_type "lncRNA"; gene_name "VWA8-AS1"; gene_classification "anti_sense"; type "Existing";
chr13	LncBook	gene	42548570	42588101	.	-	.	gene_id "HSALNG0096647"; gene_type "lncRNA"; gene_classification "intergenic"; type "Existing";
chr13	RefLnc	gene	42588105	42588613	1000	+	.	gene_id "HSALNG0143825"; gene_type "lncRNA"; gene_classification "intergenic";
chr13	FANTOM	gene	42609412	42614554	.	-	.	gene_id "HSALNG0143961"; gene_type "lncRNA"; gene_classification "anti_sense";
chr13	LncBook	gene	42615159	42623131	.	-	.	gene_id "HSALNG0096651"; gene_type "lncRNA"; gene_classification "anti_sense"; type "Existing";
chr13	LncBook	gene	42630767	42631602	.	+	.	gene_id "HSALNG0096652"; gene_type "lncRNA"; gene_classification "sense"; type "Existing";
chr13	LncBook	gene	42842641	42846171	.	-	.	gene_id "HSALNG0096657"; gene_type "lncRNA"; gene_classification "intergenic"; type "Existing";
chr13	LncBook	gene	42848464	42851125	.	+	.	gene_id "HSALNG0096658"; gene_type "lncRNA"; gene_classification "intronic_sense"; type "Existing";
chr13	LncBook	gene	42860120	42863664	.	+	.	gene_id "HSALNG0096659"; gene_type "lncRNA"; gene_classification "sense"; type "Novel";
chr13	LncBook	gene	42876243	42884992	.	-	.	gene_id "HSALNG0096660"; gene_type "lncRNA"; gene_classification "anti_sense"; type "Existing";
chr13	LncBook	gene	42903959	42910072	.	-	.	gene_id "HSALNG0096661"; gene_type "lncRNA"; gene_classification "intergenic"; type "Existing";
chr13	LncBook	gene	42913270	42918432	.	-	.	gene_id "HSALNG0096663"; gene_type "lncRNA"; gene_classification "intergenic"; type "Existing";
chr13	LncBook	gene	42913324	43063013	.	+	.	gene_id "HSALNG0096664"; gene_type "lncRNA"; gene_name "LINC02341"; gene_classification "intergenic"; type "Existing";
chr13	LncBook	gene	42975805	42976291	.	-	.	gene_id "HSALNG0096665"; gene_type "lncRNA"; gene_classification "intergenic"; type "Existing";
chr13	LncBook	gene	43015541	43016167	.	+	.	gene_id "HSALNG0096666"; gene_type "lncRNA"; gene_classification "intergenic"; type "Existing";
chr13	LncBook	gene	43051164	43054379	.	+	.	gene_id "HSALNG0096667"; gene_type "lncRNA"; gene_classification "intergenic"; type "Existing";
chr13	Gnomon	gene	43174861	43177241	.	-	.	gene_id "HSALNG0143962"; gene_type "lncRNA"; gene_classification "anti_sense";
chr13	LncBook	gene	43195347	43203179	.	-	.	gene_id "HSALNG0096670"; gene_type "lncRNA"; gene_classification "intergenic"; type "Existing";
chr13	LncBook	gene	43251845	43260535	.	-	.	gene_id "HSALNG0096672"; gene_type "lncRNA"; gene_classification "intergenic"; type "Existing";
chr13	RefLnc	gene	43287174	43321812	1000	-	.	gene_id "HSALNG0096673"; gene_type "lncRNA"; gene_classification "intergenic";
chr13	LncBook	gene	43313367	43321580	.	+	.	gene_id "HSALNG0096675"; gene_type "lncRNA"; gene_classification "intergenic"; type "Existing";
chr13	LncBook	gene	43325142	43327917	.	-	.	gene_id "HSALNG0096676"; gene_type "lncRNA"; gene_classification "intergenic"; type "Existing";
chr13	LncBook	gene	43339121	43339582	.	-	.	gene_id "HSALNG0096677"; gene_type "lncRNA"; gene_classification "intergenic"; type "Existing";
chr13	CAFE	gene	43341516	43342830	.	-	.	gene_id "HSALNG0143963"; gene_type "lncRNA"; gene_classification "intergenic";
chr13	FANTOM	gene	43352646	43394025	.	-	.	gene_id "HSALNG0096679"; gene_type "lncRNA"; gene_name "LINC01050"; gene_classification "anti_sense";
chr13	LncBook	gene	43372501	43410673	.	+	.	gene_id "HSALNG0096680"; gene_type "lncRNA"; gene_classification "intergenic"; type "Existing";
chr13	LncBook	gene	43414668	43447036	.	-	.	gene_id "HSALNG0096682"; gene_type "lncRNA"; gene_name "LINC00428"; gene_classification "intergenic"; type "Existing";
chr13	LncBook	gene	43435445	43491660	.	+	.	gene_id "HSALNG0096683"; gene_type "lncRNA"; gene_classification "anti_sense"; type "Existing";
chr13	LncBook	gene	43459445	43460020	.	+	.	gene_id "HSALNG0096684"; gene_type "lncRNA"; gene_classification "intergenic"; type "Existing";
chr13	LncBook	gene	43462674	43463123	.	+	.	gene_id "HSALNG0096685"; gene_type "lncRNA"; gene_classification "anti_sense"; type "Existing";
chr13	LncBook	gene	43464085	43465634	.	+	.	gene_id "HSALNG0096686"; gene_type "lncRNA"; gene_classification "anti_sense"; type "Existing";
chr13	LncBook	gene	43494471	43537428	.	+	.	gene_id "HSALNG0096687"; gene_type "lncRNA"; gene_classification "anti_sense"; type "Existing";
chr13	LncBook	gene	43544738	43563832	.	+	.	gene_id "HSALNG0096688"; gene_type "lncRNA"; gene_classification "anti_sense"; type "Existing";
chr13	LncBook	gene	43566503	43567694	.	+	.	gene_id "HSALNG0096689"; gene_type "lncRNA"; gene_classification "intergenic"; type "Existing";
chr13	LncBook	gene	43569031	43609372	.	-	.	gene_id "HSALNG0096690"; gene_type "lncRNA"; gene_classification "anti_sense"; type "Existing";
chr13	Gnomon	gene	43577016	43581474	.	+	.	gene_id "HSALNG0143826"; gene_type "lncRNA"; gene_classification "intergenic";
chr13	LncBook	gene	43615287	43633393	.	-	.	gene_id "HSALNG0096692"; gene_type "lncRNA"; gene_classification "intronic_antisense"; type "Existing";
chr13	RefLnc	gene	43629519	43636443	1000	+	.	gene_id "HSALNG0143827"; gene_type "lncRNA"; gene_classification "intronic_sense";
chr13	RefSeq	gene	43646997	43652113	.	-	.	gene_id "HSALNG0143964"; gene_type "lncRNA"; gene_classification "anti_sense";
chr13	LncBook	gene	43682972	43688402	.	-	.	gene_id "HSALNG0096693"; gene_type "lncRNA"; gene_classification "anti_sense"; type "Existing";
chr13	LncBook	gene	43687301	43733603	.	+	.	gene_id "HSALNG0096694"; gene_type "lncRNA"; gene_name "LINC00400"; gene_classification "sense"; type "Existing";
chr13	LncBook	gene	43704061	43708195	.	-	.	gene_id "HSALNG0096695"; gene_type "lncRNA"; gene_classification "intergenic"; type "Existing";
chr13	LncBook	gene	43733106	43735066	.	-	.	gene_id "HSALNG0096696"; gene_type "lncRNA"; gene_classification "intergenic"; type "Existing";
chr13	LncBook	gene	43763826	43868530	.	+	.	gene_id "HSALNG0096699"; gene_type "lncRNA"; gene_classification "anti_sense"; type "Existing";
chr13	LncBook	gene	43787255	43787647	.	+	.	gene_id "HSALNG0096700"; gene_type "lncRNA"; gene_classification "intergenic"; type "Existing";
chr13	LncBook	gene	43842629	43845474	.	-	.	gene_id "HSALNG0096701"; gene_type "lncRNA"; gene_classification "sense"; type "Existing";
chr13	LncBook	gene	43872184	43878002	.	-	.	gene_id "HSALNG0096702"; gene_type "lncRNA"; gene_classification "sense"; type "Existing";
chr13	RefLnc	gene	43981375	44009940	1000	+	.	gene_id "HSALNG0143828"; gene_type "lncRNA"; gene_classification "anti_sense";
chr13	LncBook	gene	44022849	44036957	.	+	.	gene_id "HSALNG0096704"; gene_type "lncRNA"; gene_name "ENOX1-AS2"; gene_classification "anti_sense"; type "Existing";
chr13	LncBook	gene	44118054	44122192	.	+	.	gene_id "HSALNG0096705"; gene_type "lncRNA"; gene_name "ENOX1-AS1"; gene_classification "anti_sense"; type "Existing";
chr13	LncBook	gene	44123948	44173152	.	+	.	gene_id "HSALNG0096706"; gene_type "lncRNA"; gene_classification "anti_sense"; type "Existing";
chr13	StringTie	gene	44139531	44141380	.	+	.	gene_id "HSALNG0143829"; gene_type "lncRNA"; gene_classification "anti_sense";
chr13	HAVANA	gene	44181449	44203600	.	-	.	gene_id "HSALNG0143965"; gene_type "lncRNA"; gene_classification "sense";
chr13	LncBook	gene	44250604	44324338	.	+	.	gene_id "HSALNG0096707"; gene_type "lncRNA"; gene_classification "anti_sense"; type "Existing";
chr13	LncBook	gene	44271639	44281766	.	-	.	gene_id "HSALNG0096708"; gene_type "lncRNA"; gene_classification "sense"; type "Existing";
chr13	LncBook	gene	44350358	44350758	.	+	.	gene_id "HSALNG0096709"; gene_type "lncRNA"; gene_classification "anti_sense"; type "Existing";
chr13	LncBook	gene	44355978	44368656	.	-	.	gene_id "HSALNG0096710"; gene_type "lncRNA"; gene_classification "sense"; type "Existing";
chr13	HAVANA	gene	44360917	44389953	.	+	.	gene_id "HSALNG0096715"; gene_type "lncRNA"; gene_classification "anti_sense";
chr13	LncBook	gene	44361727	44361988	.	+	.	gene_id "HSALNG0096711"; gene_type "lncRNA"; gene_classification "intergenic"; type "Existing";
chr13	FANTOM	gene	44362811	44363608	.	+	.	gene_id "HSALNG0143830"; gene_type "lncRNA"; gene_classification "intergenic";
chr13	LncBook	gene	44379788	44380011	.	-	.	gene_id "HSALNG0096713"; gene_type "lncRNA"; gene_classification "intergenic"; type "Existing";
chr13	RefLnc	gene	44412635	44443545	1000	-	.	gene_id "HSALNG0096719"; gene_type "lncRNA"; gene_classification "sense";
chr13	LncBook	gene	44451851	44452299	.	-	.	gene_id "HSALNG0096720"; gene_type "lncRNA"; gene_classification "sense"; type "Existing";
chr13	LncBook	gene	44468861	44469318	.	-	.	gene_id "HSALNG0096722"; gene_type "lncRNA"; gene_classification "anti_sense"; type "Existing";
chr13	Gnomon	gene	44477733	44650161	.	+	.	gene_id "HSALNG0096723"; gene_type "lncRNA"; gene_name "NRAD1"; gene_classification "sense";
chr13	LncBook	gene	44505771	44509692	.	+	.	gene_id "HSALNG0096724"; gene_type "lncRNA"; gene_classification "sense"; type "Existing";
chr13	LncBook	gene	44518725	44555260	.	+	.	gene_id "HSALNG0096725"; gene_type "lncRNA"; gene_classification "sense"; type "Existing";
chr13	LncBook	gene	44520282	44526972	.	+	.	gene_id "HSALNG0096726"; gene_type "lncRNA"; gene_classification "sense"; type "Existing";
chr13	Gnomon	gene	44555347	44589581	.	-	.	gene_id "HSALNG0096727"; gene_type "lncRNA"; gene_classification "anti_sense";
chr13	LncBook	gene	44605529	44635729	.	-	.	gene_id "HSALNG0096728"; gene_type "lncRNA"; gene_classification "intergenic"; type "Existing";
chr13	LncBook	gene	44606306	44619922	.	-	.	gene_id "HSALNG0096729"; gene_type "lncRNA"; gene_classification "intergenic"; type "Existing";
chr13	LncBook	gene	44618222	44636656	.	+	.	gene_id "HSALNG0096730"; gene_type "lncRNA"; gene_classification "intergenic"; type "Existing";
chr13	LncBook	gene	44632446	44722066	.	-	.	gene_id "HSALNG0096732"; gene_type "lncRNA"; gene_name "LINC00390"; gene_classification "sense"; type "Existing";
chr13	LncBook	gene	44684540	44828048	.	+	.	gene_id "HSALNG0096734"; gene_type "lncRNA"; gene_name "SMIM2-AS1"; gene_classification "anti_sense"; type "Existing";
chr13	LncBook	gene	44706286	44707071	.	+	.	gene_id "HSALNG0096735"; gene_type "lncRNA"; gene_classification "intergenic"; type "Existing";
chr13	LncBook	gene	44720606	44732359	.	-	.	gene_id "HSALNG0096736"; gene_type "lncRNA"; gene_name "SMIM2-IT1"; gene_classification "intronic_sense"; type "Existing";
chr13	StringTie	gene	44750739	44765514	.	-	.	gene_id "HSALNG0143966"; gene_type "lncRNA"; gene_classification "intergenic";
chr13	LncBook	gene	44770133	44772419	.	+	.	gene_id "HSALNG0096737"; gene_type "lncRNA"; gene_classification "intergenic"; type "Existing";
chr13	LncBook	gene	44774772	44775044	.	+	.	gene_id "HSALNG0096738"; gene_type "lncRNA"; gene_classification "intergenic"; type "Existing";
chr13	FANTOM	gene	44805244	44875157	.	-	.	gene_id "HSALNG0096739"; gene_type "lncRNA"; gene_classification "intergenic";
chr13	LncBook	gene	44822458	44823485	.	+	.	gene_id "HSALNG0096741"; gene_type "lncRNA"; gene_classification "intergenic"; type "Existing";
chr13	LncBook	gene	44833481	44835327	.	+	.	gene_id "HSALNG0096742"; gene_type "lncRNA"; gene_classification "intergenic"; type "Existing";
chr13	LncBook	gene	44835106	44837066	.	-	.	gene_id "HSALNG0096743"; gene_type "lncRNA"; gene_classification "intergenic"; type "Existing";
chr13	LncBook	gene	44841215	44896830	.	+	.	gene_id "HSALNG0096744"; gene_type "lncRNA"; gene_classification "intergenic"; type "Existing";
chr13	LncBook	gene	44847069	44853297	.	+	.	gene_id "HSALNG0096745"; gene_type "lncRNA"; gene_classification "intergenic"; type "Existing";
chr13	LncBook	gene	44862505	44879486	.	-	.	gene_id "HSALNG0096746"; gene_type "lncRNA"; gene_classification "intergenic"; type "Existing";
chr13	LncBook	gene	44891199	44893369	.	-	.	gene_id "HSALNG0096748"; gene_type "lncRNA"; gene_classification "intergenic"; type "Existing";
chr13	LncBook	gene	44916362	44928302	.	-	.	gene_id "HSALNG0096749"; gene_type "lncRNA"; gene_classification "intergenic"; type "Existing";
chr13	LncBook	gene	44921754	44928316	.	+	.	gene_id "HSALNG0096750"; gene_type "lncRNA"; gene_classification "intergenic"; type "Existing";
chr13	LncBook	gene	44943395	44948003	.	-	.	gene_id "HSALNG0096753"; gene_type "lncRNA"; gene_classification "anti_sense"; type "Existing";
chr13	Gnomon	gene	44964604	44968323	.	+	.	gene_id "HSALNG0143831"; gene_type "lncRNA"; gene_classification "sense";
chr13	LncBook	gene	44971861	44990910	.	-	.	gene_id "HSALNG0096756"; gene_type "lncRNA"; gene_name "TUSC8"; gene_classification "intergenic"; type "Existing";
chr13	LncBook	gene	44975070	44979645	.	+	.	gene_id "HSALNG0096757"; gene_type "lncRNA"; gene_classification "intergenic"; type "Existing";
chr13	LncBook	gene	44997351	45000589	.	+	.	gene_id "HSALNG0096759"; gene_type "lncRNA"; gene_classification "intergenic"; type "Existing";
chr13	RefSeq	gene	44999207	45002549	.	-	.	gene_id "HSALNG0143967"; gene_type "lncRNA"; gene_classification "intergenic";
chr13	LncBook	gene	45005903	45007701	.	+	.	gene_id "HSALNG0096760"; gene_type "lncRNA"; gene_classification "anti_sense"; type "Existing";
chr13	LncBook	gene	45008959	45151258	.	-	.	gene_id "HSALNG0096761"; gene_type "lncRNA"; gene_classification "sense"; type "Existing";
chr13	RefLnc	gene	45011171	45039052	1000	+	.	gene_id "HSALNG0096762"; gene_type "lncRNA"; gene_classification "anti_sense";
chr13	LncBook	gene	45033210	45033410	.	-	.	gene_id "HSALNG0096763"; gene_type "lncRNA"; gene_classification "sense"; type "Existing";
chr13	LncBook	gene	45110992	45112535	.	+	.	gene_id "HSALNG0096764"; gene_type "lncRNA"; gene_classification "anti_sense"; type "Existing";
chr13	RefLnc	gene	45111113	45115390	1000	-	.	gene_id "HSALNG0143968"; gene_type "lncRNA"; gene_classification "sense";
chr13	HAVANA	gene	45150029	45154568	.	+	.	gene_id "HSALNG0143832"; gene_type "lncRNA"; gene_name "TSC22D1-AS1"; gene_classification "anti_sense";
chr13	LncBook	gene	45153226	45154555	.	-	.	gene_id "HSALNG0096765"; gene_type "lncRNA"; gene_classification "intergenic"; type "Existing";
chr13	LncBook	gene	45163415	45164133	.	+	.	gene_id "HSALNG0096767"; gene_type "lncRNA"; gene_classification "intergenic"; type "Existing";
chr13	Gnomon	gene	45225177	45321863	.	+	.	gene_id "HSALNG0096769"; gene_type "lncRNA"; gene_name "LINC00407"; gene_classification "intergenic";
chr13	CAFE	gene	45255898	45460774	.	-	.	gene_id "HSALNG0143969"; gene_type "lncRNA"; gene_classification "intergenic";
chr13	LncBook	gene	45258161	45333873	.	-	.	gene_id "HSALNG0096771"; gene_type "lncRNA"; gene_classification "intergenic"; type "Existing";
chr13	FANTOM	gene	45266477	45266854	.	+	.	gene_id "HSALNG0143833"; gene_type "lncRNA"; gene_classification "intergenic";
chr13	RefLnc	gene	45298548	45302079	1000	+	.	gene_id "HSALNG0143834"; gene_type "lncRNA"; gene_classification "intergenic";
chr13	RefLnc	gene	45356879	45365905	1000	+	.	gene_id "HSALNG0143835"; gene_type "lncRNA"; gene_classification "intergenic";
chr13	LncBook	gene	45357226	45369610	.	-	.	gene_id "HSALNG0096774"; gene_type "lncRNA"; gene_classification "intergenic"; type "Existing";
chr13	LncBook	gene	45372859	45383766	.	-	.	gene_id "HSALNG0096775"; gene_type "lncRNA"; gene_name "LINC00330"; gene_classification "intergenic"; type "Existing";
chr13	LncBook	gene	45383497	45406121	.	+	.	gene_id "HSALNG0096776"; gene_type "lncRNA"; gene_classification "intergenic"; type "Existing";
chr13	LncBook	gene	45387897	45391833	.	-	.	gene_id "HSALNG0096777"; gene_type "lncRNA"; gene_classification "intergenic"; type "Existing";
chr13	LncBook	gene	45405702	45470944	.	-	.	gene_id "HSALNG0096779"; gene_type "lncRNA"; gene_classification "intergenic"; type "Existing";
chr13	RefLnc	gene	45405764	45406819	1000	-	.	gene_id "HSALNG0143970"; gene_type "lncRNA"; gene_classification "intergenic";
chr13	LncBook	gene	45441294	45442231	.	-	.	gene_id "HSALNG0096780"; gene_type "lncRNA"; gene_classification "intergenic"; type "Existing";
chr13	LncBook	gene	45449207	45450214	.	+	.	gene_id "HSALNG0096782"; gene_type "lncRNA"; gene_classification "intergenic"; type "Existing";
chr13	LncBook	gene	45460964	45467224	.	+	.	gene_id "HSALNG0096784"; gene_type "lncRNA"; gene_classification "intergenic"; type "Existing";
chr13	LncBook	gene	45476108	45477974	.	-	.	gene_id "HSALNG0096785"; gene_type "lncRNA"; gene_classification "intergenic"; type "Existing";
chr13	Gnomon	gene	45479287	45499115	.	-	.	gene_id "HSALNG0096786"; gene_type "lncRNA"; gene_classification "intergenic";
chr13	LncBook	gene	45492273	45493583	.	+	.	gene_id "HSALNG0096787"; gene_type "lncRNA"; gene_classification "intergenic"; type "Existing";
chr13	LncBook	gene	45524984	45573483	.	+	.	gene_id "HSALNG0096788"; gene_type "lncRNA"; gene_classification "anti_sense,sense"; type "Existing";
chr13	HAVANA	gene	45556212	45659207	.	-	.	gene_id "HSALNG0143971"; gene_type "lncRNA"; gene_classification "anti_sense,sense";
chr13	LncBook	gene	45601976	45604408	.	+	.	gene_id "HSALNG0096790"; gene_type "lncRNA"; gene_classification "sense"; type "Existing";
chr13	StringTie	gene	45622248	45640787	.	+	.	gene_id "HSALNG0096791"; gene_type "lncRNA"; gene_classification "intergenic";
chr13	LncBook	gene	45672228	45694546	.	-	.	gene_id "HSALNG0096793"; gene_type "lncRNA"; gene_classification "intergenic"; type "Existing";
chr13	LncBook	gene	45680414	45687341	.	+	.	gene_id "HSALNG0096794"; gene_type "lncRNA"; gene_classification "intergenic"; type "Existing";
chr13	LncBook	gene	45694000	45695288	.	-	.	gene_id "HSALNG0096796"; gene_type "lncRNA"; gene_classification "anti_sense"; type "Existing";
chr13	LncBook	gene	45747771	45777106	.	-	.	gene_id "HSALNG0096798"; gene_type "lncRNA"; gene_classification "anti_sense,sense"; type "Existing";
chr13	RefSeq	gene	45798624	45817766	.	-	.	gene_id "HSALNG0143972"; gene_type "lncRNA"; gene_classification "intronic_antisense";
chr13	LncBook	gene	45858165	45859492	.	-	.	gene_id "HSALNG0096800"; gene_type "lncRNA"; gene_classification "anti_sense"; type "Existing";
chr13	LncBook	gene	45861257	45862124	.	-	.	gene_id "HSALNG0096801"; gene_type "lncRNA"; gene_classification "intergenic"; type "Existing";
chr13	LncBook	gene	45862299	45862681	.	+	.	gene_id "HSALNG0096803"; gene_type "lncRNA"; gene_classification "intergenic"; type "Existing";
chr13	LncBook	gene	45864914	45870165	.	-	.	gene_id "HSALNG0096805"; gene_type "lncRNA"; gene_classification "intergenic"; type "Existing";
chr13	LncBook	gene	45864956	45866650	.	+	.	gene_id "HSALNG0096806"; gene_type "lncRNA"; gene_classification "intergenic"; type "Existing";
chr13	LncBook	gene	45867306	45872859	.	+	.	gene_id "HSALNG0096807"; gene_type "lncRNA"; gene_classification "intergenic"; type "Existing";
chr13	LncBook	gene	45874243	45875134	.	+	.	gene_id "HSALNG0096808"; gene_type "lncRNA"; gene_classification "intergenic"; type "Existing";
chr13	LncBook	gene	45894719	45895720	.	-	.	gene_id "HSALNG0096813"; gene_type "lncRNA"; gene_classification "intergenic"; type "Existing";
chr13	LncBook	gene	45896240	45896773	.	-	.	gene_id "HSALNG0096814"; gene_type "lncRNA"; gene_classification "intergenic"; type "Existing";
chr13	LncBook	gene	45902703	45903917	.	-	.	gene_id "HSALNG0096815"; gene_type "lncRNA"; gene_classification "intergenic"; type "Existing";
chr13	LncBook	gene	45907653	45911054	.	+	.	gene_id "HSALNG0096818"; gene_type "lncRNA"; gene_classification "anti_sense"; type "Existing";
chr13	LncBook	gene	45914174	45915318	.	+	.	gene_id "HSALNG0096820"; gene_type "lncRNA"; gene_classification "anti_sense"; type "Existing";
chr13	LncBook	gene	45915480	45992110	.	+	.	gene_id "HSALNG0096821"; gene_type "lncRNA"; gene_name "TPT1-AS1"; gene_classification "anti_sense"; type "Validated";
chr13	StringTie	gene	45919391	45926595	.	-	.	gene_id "HSALNG0143973"; gene_type "lncRNA"; gene_classification "intergenic";
chr13	LncBook	gene	45920015	45921465	.	+	.	gene_id "HSALNG0096822"; gene_type "lncRNA"; gene_classification "intergenic"; type "Existing";
chr13	LncBook	gene	45924458	45925486	.	+	.	gene_id "HSALNG0096823"; gene_type "lncRNA"; gene_classification "intergenic"; type "Existing";
chr13	LncBook	gene	45927252	45930049	.	+	.	gene_id "HSALNG0096824"; gene_type "lncRNA"; gene_classification "intergenic"; type "Existing";
chr13	LncBook	gene	45927489	45930374	.	-	.	gene_id "HSALNG0096825"; gene_type "lncRNA"; gene_classification "intergenic"; type "Existing";
chr13	LncBook	gene	45927841	45933490	.	-	.	gene_id "HSALNG0096826"; gene_type "lncRNA"; gene_classification "intergenic"; type "Existing";
chr13	LncBook	gene	45948379	45961760	.	-	.	gene_id "HSALNG0096827"; gene_type "lncRNA"; gene_classification "intergenic"; type "Existing";
chr13	LncBook	gene	45976257	45983407	.	+	.	gene_id "HSALNG0096829"; gene_type "lncRNA"; gene_classification "anti_sense"; type "Existing";
chr13	HAVANA	gene	45992297	45994506	.	+	.	gene_id "HSALNG0143836"; gene_type "lncRNA"; gene_name "SLC25A30-AS1"; gene_classification "anti_sense";
chr13	LncBook	gene	45996839	46000139	.	+	.	gene_id "HSALNG0096832"; gene_type "lncRNA"; gene_classification "intergenic"; type "Existing";
chr13	LncBook	gene	45999843	46008875	.	-	.	gene_id "HSALNG0096833"; gene_type "lncRNA"; gene_classification "intergenic"; type "Existing";
chr13	LncBook	gene	46038676	46038906	.	+	.	gene_id "HSALNG0096835"; gene_type "lncRNA"; gene_classification "intergenic"; type "Novel";
chr13	LncBook	gene	46039199	46040759	.	+	.	gene_id "HSALNG0096836"; gene_type "lncRNA"; gene_classification "sense"; type "Novel";
chr13	LncBook	gene	46108281	46108639	.	-	.	gene_id "HSALNG0096837"; gene_type "lncRNA"; gene_classification "anti_sense"; type "Novel";
chr13	HAVANA	gene	46254319	46275832	.	-	.	gene_id "HSALNG0096844"; gene_type "lncRNA"; gene_name "LINC01055"; gene_classification "intergenic";
chr13	LncBook	gene	46295094	46295826	.	+	.	gene_id "HSALNG0096845"; gene_type "lncRNA"; gene_classification "intergenic"; type "Existing";
chr13	LncBook	gene	46300232	46304088	.	+	.	gene_id "HSALNG0096846"; gene_type "lncRNA"; gene_classification "intergenic"; type "Existing";
chr13	LncBook	gene	46313460	46319622	.	-	.	gene_id "HSALNG0096847"; gene_type "lncRNA"; gene_classification "intergenic"; type "Existing";
chr13	LncBook	gene	46425390	46475362	.	+	.	gene_id "HSALNG0096849"; gene_type "lncRNA"; gene_classification "anti_sense"; type "Existing";
chr13	LncBook	gene	46444036	46482708	.	-	.	gene_id "HSALNG0096851"; gene_type "lncRNA"; gene_classification "intergenic"; type "Existing";
chr13	LncBook	gene	46476383	46479466	.	+	.	gene_id "HSALNG0096852"; gene_type "lncRNA"; gene_classification "intergenic"; type "Existing";
chr13	LncBook	gene	46480391	46515178	.	+	.	gene_id "HSALNG0096853"; gene_type "lncRNA"; gene_classification "intergenic"; type "Existing";
chr13	LncBook	gene	46482848	46487524	.	+	.	gene_id "HSALNG0096854"; gene_type "lncRNA"; gene_classification "intergenic"; type "Existing";
chr13	FANTOM	gene	46549553	46550017	.	+	.	gene_id "HSALNG0143837"; gene_type "lncRNA"; gene_classification "anti_sense";
chr13	LncBook	gene	46584285	46585690	.	-	.	gene_id "HSALNG0096856"; gene_type "lncRNA"; gene_classification "sense"; type "Existing";
chr13	LncBook	gene	46626628	46751228	.	+	.	gene_id "HSALNG0096857"; gene_type "lncRNA"; gene_name "CPB2-AS1"; gene_classification "anti_sense"; type "Existing";
chr13	LncBook	gene	46687933	46695391	.	-	.	gene_id "HSALNG0096858"; gene_type "lncRNA"; gene_classification "intergenic"; type "Existing";
chr13	LncBook	gene	46702278	46702530	.	+	.	gene_id "HSALNG0096859"; gene_type "lncRNA"; gene_classification "intronic_antisense"; type "Novel";
chr13	Gnomon	gene	46761587	46768240	.	+	.	gene_id "HSALNG0096862"; gene_type "lncRNA"; gene_classification "anti_sense";
chr13	Gnomon	gene	46763152	46785836	.	-	.	gene_id "HSALNG0143974"; gene_type "lncRNA"; gene_classification "sense";
chr13	LncBook	gene	46808237	46814261	.	-	.	gene_id "HSALNG0096866"; gene_type "lncRNA"; gene_classification "anti_sense"; type "Existing";
chr13	LncBook	gene	46826738	46831542	.	+	.	gene_id "HSALNG0096868"; gene_type "lncRNA"; gene_classification "sense"; type "Existing";
chr13	LncBook	gene	46828993	46829709	.	+	.	gene_id "HSALNG0096869"; gene_type "lncRNA"; gene_classification "sense"; type "Existing";
chr13	FANTOM	gene	46848391	46896133	.	-	.	gene_id "HSALNG0096871"; gene_type "lncRNA"; gene_classification "anti_sense";
chr13	LncBook	gene	46852590	46853976	.	-	.	gene_id "HSALNG0096872"; gene_type "lncRNA"; gene_classification "intergenic"; type "Existing";
chr13	HAVANA	gene	46864435	46872245	.	+	.	gene_id "HSALNG0096873"; gene_type "lncRNA"; gene_classification "intergenic";
chr13	LncBook	gene	46869960	46872299	.	-	.	gene_id "HSALNG0096874"; gene_type "lncRNA"; gene_name "LINC00563"; gene_classification "intergenic"; type "Existing";
chr13	LncBook	gene	46898723	46902494	.	+	.	gene_id "HSALNG0096875"; gene_type "lncRNA"; gene_classification "intergenic"; type "Existing";
chr13	FANTOM	gene	46913475	46917095	.	+	.	gene_id "HSALNG0143838"; gene_type "lncRNA"; gene_classification "anti_sense";
chr13	LncBook	gene	46946188	46961367	.	-	.	gene_id "HSALNG0096878"; gene_type "lncRNA"; gene_classification "sense"; type "Existing";
chr13	LncBook	gene	46954308	46956591	.	+	.	gene_id "HSALNG0096879"; gene_type "lncRNA"; gene_classification "anti_sense"; type "Existing";
chr13	LncBook	gene	46961502	46962338	.	+	.	gene_id "HSALNG0096880"; gene_type "lncRNA"; gene_classification "anti_sense"; type "Existing";
chr13	LncBook	gene	46962458	46963782	.	-	.	gene_id "HSALNG0096881"; gene_type "lncRNA"; gene_classification "sense"; type "Novel";
chr13	LncBook	gene	46964267	46966915	.	-	.	gene_id "HSALNG0096882"; gene_type "lncRNA"; gene_classification "sense"; type "Novel";
chr13	LncBook	gene	47015065	47074797	.	+	.	gene_id "HSALNG0096883"; gene_type "lncRNA"; gene_classification "intergenic"; type "Existing";
chr13	FANTOM	gene	47029144	47090093	.	-	.	gene_id "HSALNG0096884"; gene_type "lncRNA"; gene_name "LINC01198"; gene_classification "intergenic";
chr13	RefLnc	gene	47038811	47042412	1000	+	.	gene_id "HSALNG0096886"; gene_type "lncRNA"; gene_classification "intergenic";
chr13	RefLnc	gene	47068197	47135561	1000	+	.	gene_id "HSALNG0143839"; gene_type "lncRNA"; gene_classification "sense";
chr13	LncBook	gene	47120164	47120410	.	+	.	gene_id "HSALNG0096890"; gene_type "lncRNA"; gene_classification "intergenic"; type "Existing";
chr13	LncBook	gene	47151543	47153768	.	+	.	gene_id "HSALNG0096892"; gene_type "lncRNA"; gene_classification "sense"; type "Existing";
chr13	LncBook	gene	47260543	47262213	.	-	.	gene_id "HSALNG0096893"; gene_type "lncRNA"; gene_classification "anti_sense"; type "Existing";
chr13	LncBook	gene	47291558	47291823	.	+	.	gene_id "HSALNG0096894"; gene_type "lncRNA"; gene_classification "sense"; type "Existing";
chr13	LncBook	gene	47297466	47379493	.	-	.	gene_id "HSALNG0096895"; gene_type "lncRNA"; gene_classification "anti_sense,sense"; type "Existing";
chr13	LncBook	gene	47332786	47343878	.	+	.	gene_id "HSALNG0096896"; gene_type "lncRNA"; gene_classification "intergenic"; type "Existing";
chr13	LncBook	gene	47402276	47407583	.	+	.	gene_id "HSALNG0096899"; gene_type "lncRNA"; gene_classification "anti_sense"; type "Existing";
chr13	LncBook	gene	47412146	47416015	.	+	.	gene_id "HSALNG0096900"; gene_type "lncRNA"; gene_classification "intronic_antisense"; type "Existing";
chr13	RefLnc	gene	47419367	47844485	1000	+	.	gene_id "HSALNG0096903"; gene_type "lncRNA"; gene_classification "anti_sense";
chr13	LncBook	gene	47426275	47505196	.	+	.	gene_id "HSALNG0096901"; gene_type "lncRNA"; gene_name "HTR2A-AS1"; gene_classification "anti_sense"; type "Existing";
chr13	LncBook	gene	47466518	47466733	.	-	.	gene_id "HSALNG0096902"; gene_type "lncRNA"; gene_classification "sense"; type "Existing";
chr13	LncBook	gene	47500471	47501271	.	+	.	gene_id "HSALNG0096904"; gene_type "lncRNA"; gene_classification "intergenic"; type "Existing";
chr13	LncBook	gene	47524605	47526042	.	+	.	gene_id "HSALNG0096905"; gene_type "lncRNA"; gene_classification "intergenic"; type "Existing";
chr13	LncBook	gene	47594070	47607438	.	-	.	gene_id "HSALNG0096906"; gene_type "lncRNA"; gene_classification "intergenic"; type "Existing";
chr13	Gnomon	gene	47641284	47643893	.	+	.	gene_id "HSALNG0143840"; gene_type "lncRNA"; gene_classification "intergenic";
chr13	LncBook	gene	47666280	47685479	.	-	.	gene_id "HSALNG0096911"; gene_type "lncRNA"; gene_classification "intergenic"; type "Existing";
chr13	LncBook	gene	47753486	48410308	.	-	.	gene_id "HSALNG0096913"; gene_type "lncRNA"; gene_classification "sense"; type "Existing";
chr13	LncBook	gene	47768652	47775798	.	-	.	gene_id "HSALNG0096914"; gene_type "lncRNA"; gene_classification "intergenic"; type "Existing";
chr13	LncBook	gene	48011471	48050768	.	+	.	gene_id "HSALNG0096917"; gene_type "lncRNA"; gene_classification "intergenic"; type "Existing";
chr13	LncBook	gene	48042776	48045454	.	-	.	gene_id "HSALNG0096919"; gene_type "lncRNA"; gene_classification "intergenic"; type "Existing";
chr13	LncBook	gene	48049111	48050225	.	-	.	gene_id "HSALNG0096920"; gene_type "lncRNA"; gene_classification "intergenic"; type "Existing";
chr13	LncBook	gene	48086644	48087824	.	+	.	gene_id "HSALNG0096924"; gene_type "lncRNA"; gene_classification "intergenic"; type "Existing";
chr13	LncBook	gene	48096508	48104202	.	+	.	gene_id "HSALNG0096925"; gene_type "lncRNA"; gene_classification "intergenic"; type "Existing";
chr13	LncBook	gene	48119388	48119777	.	-	.	gene_id "HSALNG0096926"; gene_type "lncRNA"; gene_classification "intergenic"; type "Existing";
chr13	LncBook	gene	48272219	48273376	.	+	.	gene_id "HSALNG0096931"; gene_type "lncRNA"; gene_classification "intergenic"; type "Existing";
chr13	LncBook	gene	48337520	48337963	.	+	.	gene_id "HSALNG0096934"; gene_type "lncRNA"; gene_classification "anti_sense"; type "Existing";
chr13	LncBook	gene	48364228	48370955	.	+	.	gene_id "HSALNG0096936"; gene_type "lncRNA"; gene_classification "anti_sense"; type "Existing";
chr13	LncBook	gene	48432108	48433779	.	-	.	gene_id "HSALNG0096937"; gene_type "lncRNA"; gene_classification "sense"; type "Existing";
chr13	LncBook	gene	48458314	48520079	.	-	.	gene_id "HSALNG0096938"; gene_type "lncRNA"; gene_name "LINC00562"; gene_classification "sense"; type "Existing";
chr13	LncBook	gene	48464985	48466696	.	-	.	gene_id "HSALNG0096939"; gene_type "lncRNA"; gene_classification "sense"; type "Existing";
chr13	LncBook	gene	48470466	48471827	.	-	.	gene_id "HSALNG0096940"; gene_type "lncRNA"; gene_classification "sense"; type "Existing";
chr13	LncBook	gene	48477761	48479040	.	+	.	gene_id "HSALNG0096941"; gene_type "lncRNA"; gene_classification "anti_sense"; type "Existing";
chr13	LncBook	gene	48509669	48510330	.	+	.	gene_id "HSALNG0096945"; gene_type "lncRNA"; gene_classification "anti_sense"; type "Existing";
chr13	LncBook	gene	48510909	48511261	.	-	.	gene_id "HSALNG0096946"; gene_type "lncRNA"; gene_classification "sense"; type "Existing";
chr13	RefSeq	gene	48519577	48536338	.	+	.	gene_id "HSALNG0096948"; gene_type "lncRNA"; gene_classification "anti_sense";
chr13	LncBook	gene	48537778	48538643	.	-	.	gene_id "HSALNG0096949"; gene_type "lncRNA"; gene_classification "intronic_sense"; type "Novel";
chr13	LncBook	gene	48575525	48579137	.	+	.	gene_id "HSALNG0096951"; gene_type "lncRNA"; gene_name "SUCLA2-AS1"; gene_classification "anti_sense"; type "Existing";
chr13	RefLnc	gene	48577986	48611816	1000	-	.	gene_id "HSALNG0096952"; gene_type "lncRNA"; gene_classification "sense";
chr13	LncBook	gene	48615887	48616320	.	-	.	gene_id "HSALNG0096953"; gene_type "lncRNA"; gene_classification "anti_sense"; type "Existing";
chr13	LncBook	gene	48616494	48616781	.	-	.	gene_id "HSALNG0096954"; gene_type "lncRNA"; gene_classification "anti_sense"; type "Novel";
chr13	LncBook	gene	48624477	48627409	.	+	.	gene_id "HSALNG0096956"; gene_type "lncRNA"; gene_classification "intergenic"; type "Existing";
chr13	LncBook	gene	48639154	48654369	.	+	.	gene_id "HSALNG0096958"; gene_type "lncRNA"; gene_name "MED4-AS1"; gene_classification "anti_sense"; type "Existing";
chr13	LncBook	gene	48645002	48645594	.	+	.	gene_id "HSALNG0096959"; gene_type "lncRNA"; gene_classification "anti_sense"; type "Existing";
chr13	LncBook	gene	48646411	48647654	.	+	.	gene_id "HSALNG0096960"; gene_type "lncRNA"; gene_classification "anti_sense"; type "Existing";
chr13	LncBook	gene	48672501	48807191	.	-	.	gene_id "HSALNG0096961"; gene_type "lncRNA"; gene_classification "anti_sense"; type "Existing";
chr13	LncBook	gene	48707668	48719987	.	-	.	gene_id "HSALNG0096964"; gene_type "lncRNA"; gene_classification "intergenic"; type "Existing";
chr13	LncBook	gene	48722356	48737010	.	+	.	gene_id "HSALNG0096965"; gene_type "lncRNA"; gene_classification "intergenic"; type "Existing";
chr13	LncBook	gene	48756402	48763868	.	+	.	gene_id "HSALNG0096967"; gene_type "lncRNA"; gene_classification "intergenic"; type "Existing";
chr13	LncBook	gene	48807725	48827934	.	-	.	gene_id "HSALNG0096971"; gene_type "lncRNA"; gene_classification "intronic_antisense"; type "Novel";
chr13	LncBook	gene	48835418	48835865	.	-	.	gene_id "HSALNG0096974"; gene_type "lncRNA"; gene_classification "anti_sense"; type "Novel";
chr13	LncBook	gene	48839346	48840468	.	-	.	gene_id "HSALNG0096975"; gene_type "lncRNA"; gene_classification "anti_sense"; type "Existing";
chr13	LncBook	gene	48842772	48844568	.	-	.	gene_id "HSALNG0096976"; gene_type "lncRNA"; gene_classification "anti_sense"; type "Existing";
chr13	LncBook	gene	48861114	48877870	.	-	.	gene_id "HSALNG0096978"; gene_type "lncRNA"; gene_name "RB1-DT"; gene_classification "anti_sense"; type "Existing";
chr13	LncBook	gene	48873035	48875601	.	+	.	gene_id "HSALNG0096979"; gene_type "lncRNA"; gene_classification "intergenic"; type "Existing";
chr13	LncBook	gene	48914933	48915466	.	-	.	gene_id "HSALNG0096981"; gene_type "lncRNA"; gene_classification "intronic_antisense"; type "Existing";
chr13	LncBook	gene	48932025	48939096	.	-	.	gene_id "HSALNG0096982"; gene_type "lncRNA"; gene_classification "anti_sense"; type "Existing";
chr13	LncBook	gene	48963722	48989946	.	-	.	gene_id "HSALNG0096983"; gene_type "lncRNA"; gene_classification "anti_sense,sense"; type "Novel";
chr13	StringTie	gene	48965845	48985180	.	-	.	gene_id "HSALNG0143975"; gene_type "lncRNA"; gene_classification "anti_sense,sense";
chr13	LncBook	gene	48996783	49018802	.	-	.	gene_id "HSALNG0096984"; gene_type "lncRNA"; gene_classification "anti_sense,sense"; type "Existing";
chr13	LncBook	gene	49031260	49032198	.	-	.	gene_id "HSALNG0096986"; gene_type "lncRNA"; gene_classification "anti_sense"; type "Existing";
chr13	LncBook	gene	49063106	49067272	.	-	.	gene_id "HSALNG0096990"; gene_type "lncRNA"; gene_classification "anti_sense,sense"; type "Novel";
chr13	LncBook	gene	49077213	49077421	.	-	.	gene_id "HSALNG0096991"; gene_type "lncRNA"; gene_classification "anti_sense,sense"; type "Novel";
chr13	LncBook	gene	49078480	49078777	.	-	.	gene_id "HSALNG0096992"; gene_type "lncRNA"; gene_classification "anti_sense,sense"; type "Novel";
chr13	LncBook	gene	49089941	49091805	.	-	.	gene_id "HSALNG0096997"; gene_type "lncRNA"; gene_classification "anti_sense,sense"; type "Novel";
chr13	LncBook	gene	49105771	49131199	.	+	.	gene_id "HSALNG0096998"; gene_type "lncRNA"; gene_classification "anti_sense,sense"; type "Existing";
chr13	LncBook	gene	49106149	49106735	.	-	.	gene_id "HSALNG0096999"; gene_type "lncRNA"; gene_classification "anti_sense,sense"; type "Existing";
chr13	LncBook	gene	49106976	49107897	.	+	.	gene_id "HSALNG0097000"; gene_type "lncRNA"; gene_classification "anti_sense,sense"; type "Existing";
chr13	LncBook	gene	49108643	49112591	.	-	.	gene_id "HSALNG0097001"; gene_type "lncRNA"; gene_classification "anti_sense"; type "Existing";
chr13	RefSeq	gene	49141734	49147453	.	-	.	gene_id "HSALNG0097002"; gene_type "lncRNA"; gene_name "LINC01077"; gene_classification "anti_sense";
chr13	LncBook	gene	49151110	49155070	.	-	.	gene_id "HSALNG0097004"; gene_type "lncRNA"; gene_name "LINC00462"; gene_classification "anti_sense"; type "Existing";
chr13	FANTOM	gene	49153667	49173811	.	+	.	gene_id "HSALNG0097005"; gene_type "lncRNA"; gene_classification "sense";
chr13	LncBook	gene	49167572	49223836	.	-	.	gene_id "HSALNG0097006"; gene_type "lncRNA"; gene_classification "anti_sense"; type "Existing";
chr13	LncBook	gene	49221097	49223554	.	+	.	gene_id "HSALNG0097008"; gene_type "lncRNA"; gene_classification "intergenic"; type "Existing";
chr13	LncBook	gene	49227931	49247836	.	+	.	gene_id "HSALNG0097009"; gene_type "lncRNA"; gene_classification "sense"; type "Existing";
chr13	LncBook	gene	49283472	49285318	.	-	.	gene_id "HSALNG0097010"; gene_type "lncRNA"; gene_classification "anti_sense"; type "Existing";
chr13	LncBook	gene	49305681	49306330	.	+	.	gene_id "HSALNG0097011"; gene_type "lncRNA"; gene_classification "intergenic"; type "Existing";
chr13	LncBook	gene	49312383	49313736	.	+	.	gene_id "HSALNG0097012"; gene_type "lncRNA"; gene_classification "intergenic"; type "Existing";
chr13	CAFE	gene	49356863	49391351	.	+	.	gene_id "HSALNG0143841"; gene_type "lncRNA"; gene_classification "intergenic";
chr13	LncBook	gene	49412534	49422392	.	+	.	gene_id "HSALNG0097013"; gene_type "lncRNA"; gene_classification "intergenic"; type "Existing";
chr13	LncBook	gene	49428857	49448517	.	-	.	gene_id "HSALNG0097014"; gene_type "lncRNA"; gene_classification "intergenic"; type "Existing";
chr13	Gnomon	gene	49439061	49471575	.	+	.	gene_id "HSALNG0143842"; gene_type "lncRNA"; gene_classification "intergenic";
chr13	LncBook	gene	49446153	49524800	.	-	.	gene_id "HSALNG0097015"; gene_type "lncRNA"; gene_classification "intergenic"; type "Existing";
chr13	LncBook	gene	49458168	49458559	.	-	.	gene_id "HSALNG0097016"; gene_type "lncRNA"; gene_classification "intergenic"; type "Existing";
chr13	LncBook	gene	49466538	49466801	.	+	.	gene_id "HSALNG0097017"; gene_type "lncRNA"; gene_classification "intergenic"; type "Existing";
chr13	LncBook	gene	49546777	49551003	.	-	.	gene_id "HSALNG0097019"; gene_type "lncRNA"; gene_classification "anti_sense"; type "Existing";
chr13	LncBook	gene	49684361	49705514	.	-	.	gene_id "HSALNG0097021"; gene_type "lncRNA"; gene_classification "anti_sense"; type "Existing";
chr13	LncBook	gene	49744281	49745652	.	-	.	gene_id "HSALNG0097023"; gene_type "lncRNA"; gene_classification "anti_sense"; type "Novel";
chr13	LncBook	gene	49776687	49822341	.	-	.	gene_id "HSALNG0097024"; gene_type "lncRNA"; gene_classification "overlap_antisense,anti_sense"; type "Existing";
chr13	LncBook	gene	49842272	49842507	.	+	.	gene_id "HSALNG0097030"; gene_type "lncRNA"; gene_classification "sense"; type "Novel";
chr13	LncBook	gene	49856161	49865465	.	-	.	gene_id "HSALNG0097033"; gene_type "lncRNA"; gene_classification "anti_sense"; type "Existing";
chr13	LncBook	gene	49881001	49882438	.	-	.	gene_id "HSALNG0097037"; gene_type "lncRNA"; gene_classification "intergenic"; type "Existing";
chr13	LncBook	gene	49993070	49999586	.	-	.	gene_id "HSALNG0097039"; gene_type "lncRNA"; gene_classification "sense"; type "Existing";
chr13	LncBook	gene	49995380	49998340	.	+	.	gene_id "HSALNG0097040"; gene_type "lncRNA"; gene_classification "anti_sense"; type "Existing";
chr13	LncBook	gene	50015922	50018262	.	-	.	gene_id "HSALNG0097041"; gene_type "lncRNA"; gene_classification "sense"; type "Novel";
chr13	LncBook	gene	50093759	50094103	.	+	.	gene_id "HSALNG0097047"; gene_type "lncRNA"; gene_classification "sense"; type "Existing";
chr13	LncBook	gene	50120499	50120898	.	-	.	gene_id "HSALNG0097050"; gene_type "lncRNA"; gene_classification "sense"; type "Existing";
chr13	LncBook	gene	50123903	50124662	.	-	.	gene_id "HSALNG0097052"; gene_type "lncRNA"; gene_classification "sense"; type "Novel";
chr13	LncBook	gene	50159805	50160866	.	+	.	gene_id "HSALNG0097054"; gene_type "lncRNA"; gene_classification "intergenic"; type "Existing";
chr13	RefLnc	gene	50167102	50168049	1000	+	.	gene_id "HSALNG0143843"; gene_type "lncRNA"; gene_classification "intergenic";
chr13	LncBook	gene	50167779	50168324	.	-	.	gene_id "HSALNG0097055"; gene_type "lncRNA"; gene_classification "intergenic"; type "Novel";
chr13	LncBook	gene	50189114	50200055	.	-	.	gene_id "HSALNG0097056"; gene_type "lncRNA"; gene_classification "intergenic"; type "Existing";
chr13	LncBook	gene	50191636	50192101	.	+	.	gene_id "HSALNG0097057"; gene_type "lncRNA"; gene_classification "intergenic"; type "Existing";
chr13	LncBook	gene	50192742	50193116	.	+	.	gene_id "HSALNG0097058"; gene_type "lncRNA"; gene_classification "intergenic"; type "Existing";
chr13	RefLnc	gene	50202616	50237743	1000	+	.	gene_id "HSALNG0143844"; gene_type "lncRNA"; gene_classification "anti_sense,sense";
chr13	LncBook	gene	50208691	50216512	.	-	.	gene_id "HSALNG0097061"; gene_type "lncRNA"; gene_classification "intergenic"; type "Existing";
chr13	LncBook	gene	50216754	50219383	.	-	.	gene_id "HSALNG0097062"; gene_type "lncRNA"; gene_classification "intergenic"; type "Existing";
chr13	LncBook	gene	50217021	50220039	.	+	.	gene_id "HSALNG0097063"; gene_type "lncRNA"; gene_classification "intergenic"; type "Existing";
chr13	LncBook	gene	50222676	50226536	.	+	.	gene_id "HSALNG0097064"; gene_type "lncRNA"; gene_classification "intergenic"; type "Existing";
chr13	LncBook	gene	50243040	50243254	.	+	.	gene_id "HSALNG0097067"; gene_type "lncRNA"; gene_classification "anti_sense"; type "Existing";
chr13	LncBook	gene	50250777	50254263	.	+	.	gene_id "HSALNG0097068"; gene_type "lncRNA"; gene_classification "anti_sense"; type "Existing";
chr13	LncBook	gene	50279992	50322041	.	+	.	gene_id "HSALNG0097072"; gene_type "lncRNA"; gene_classification "anti_sense"; type "Existing";
chr13	LncBook	gene	50351804	50361781	.	-	.	gene_id "HSALNG0097073"; gene_type "lncRNA"; gene_classification "sense"; type "Existing";
chr13	LncBook	gene	50367022	50367443	.	+	.	gene_id "HSALNG0097074"; gene_type "lncRNA"; gene_classification "intergenic"; type "Existing";
chr13	RefLnc	gene	50370633	50460964	1000	-	.	gene_id "HSALNG0143976"; gene_type "lncRNA"; gene_classification "intergenic";
chr13	LncBook	gene	50372455	50377497	.	-	.	gene_id "HSALNG0097075"; gene_type "lncRNA"; gene_classification "intergenic"; type "Existing";
chr13	RefLnc	gene	50385328	50411739	1000	+	.	gene_id "HSALNG0097078"; gene_type "lncRNA"; gene_classification "intergenic";
chr13	RefLnc	gene	50386712	50388719	1000	-	.	gene_id "HSALNG0097076"; gene_type "lncRNA"; gene_classification "intergenic";
chr13	LncBook	gene	50416219	50445284	.	+	.	gene_id "HSALNG0097079"; gene_type "lncRNA"; gene_classification "intergenic"; type "Existing";
chr13	LncBook	gene	50418854	50436092	.	+	.	gene_id "HSALNG0097080"; gene_type "lncRNA"; gene_classification "intergenic"; type "Existing";
chr13	LncBook	gene	50446263	50464588	.	-	.	gene_id "HSALNG0097081"; gene_type "lncRNA"; gene_classification "intergenic"; type "Existing";
chr13	LncBook	gene	50463380	50464083	.	-	.	gene_id "HSALNG0097082"; gene_type "lncRNA"; gene_classification "intergenic"; type "Existing";
chr13	LncBook	gene	50476390	50479997	.	-	.	gene_id "HSALNG0097083"; gene_type "lncRNA"; gene_classification "intergenic"; type "Existing";
chr13	LncBook	gene	50478890	50479992	.	+	.	gene_id "HSALNG0097084"; gene_type "lncRNA"; gene_classification "intergenic"; type "Existing";
chr13	LncBook	gene	50505154	50509889	.	-	.	gene_id "HSALNG0097089"; gene_type "lncRNA"; gene_classification "sense"; type "Existing";
chr13	LncBook	gene	50510663	50545628	.	+	.	gene_id "HSALNG0097090"; gene_type "lncRNA"; gene_classification "intergenic"; type "Existing";
chr13	LncBook	gene	50513308	50514688	.	+	.	gene_id "HSALNG0097091"; gene_type "lncRNA"; gene_classification "intergenic"; type "Existing";
chr13	LncBook	gene	50526012	50526657	.	+	.	gene_id "HSALNG0097092"; gene_type "lncRNA"; gene_classification "intergenic"; type "Existing";
chr13	LncBook	gene	50527614	50528204	.	+	.	gene_id "HSALNG0097093"; gene_type "lncRNA"; gene_classification "intergenic"; type "Existing";
chr13	HAVANA	gene	50530806	50699856	.	-	.	gene_id "HSALNG0097094"; gene_type "lncRNA"; gene_name "DLEU2"; gene_classification "anti_sense";
chr13	LncBook	gene	50534860	50536562	.	+	.	gene_id "HSALNG0097095"; gene_type "lncRNA"; gene_classification "intergenic"; type "Existing";
chr13	LncBook	gene	50554204	50555424	.	+	.	gene_id "HSALNG0097097"; gene_type "lncRNA"; gene_classification "intergenic"; type "Existing";
chr13	LncBook	gene	50555938	50557536	.	+	.	gene_id "HSALNG0097098"; gene_type "lncRNA"; gene_classification "intergenic"; type "Existing";
chr13	LncBook	gene	50557620	50566151	.	+	.	gene_id "HSALNG0097099"; gene_type "lncRNA"; gene_classification "intergenic"; type "Existing";
chr13	LncBook	gene	50563086	50564287	.	-	.	gene_id "HSALNG0097100"; gene_type "lncRNA"; gene_classification "intergenic"; type "Existing";
chr13	LncBook	gene	50598524	50604264	.	+	.	gene_id "HSALNG0097102"; gene_type "lncRNA"; gene_classification "intergenic"; type "Existing";
chr13	LncBook	gene	50638816	50640735	.	+	.	gene_id "HSALNG0097103"; gene_type "lncRNA"; gene_classification "intergenic"; type "Existing";
chr13	LncBook	gene	50645106	50655642	.	+	.	gene_id "HSALNG0097104"; gene_type "lncRNA"; gene_classification "intergenic"; type "Existing";
chr13	HAVANA	gene	50656305	51480992	.	+	.	gene_id "HSALNG0097105"; gene_type "lncRNA"; gene_name "DLEU1,DLEU7-AS1"; gene_classification "anti_sense";
chr13	LncBook	gene	50662772	50664037	.	-	.	gene_id "HSALNG0097106"; gene_type "lncRNA"; gene_classification "intergenic"; type "Existing";
chr13	RefLnc	gene	50669948	50693346	1000	+	.	gene_id "HSALNG0143845"; gene_type "lncRNA"; gene_classification "intergenic";
chr13	LncBook	gene	50743327	50752541	.	-	.	gene_id "HSALNG0097107"; gene_type "lncRNA"; gene_classification "intergenic"; type "Existing";
chr13	LncBook	gene	50770983	50783219	.	-	.	gene_id "HSALNG0097108"; gene_type "lncRNA"; gene_classification "intergenic"; type "Existing";
chr13	LncBook	gene	50817883	50819403	.	-	.	gene_id "HSALNG0097109"; gene_type "lncRNA"; gene_classification "intergenic"; type "Existing";
chr13	RefLnc	gene	50924045	50961421	1000	-	.	gene_id "HSALNG0097110"; gene_type "lncRNA"; gene_classification "intergenic";
chr13	LncBook	gene	50925654	50932536	.	+	.	gene_id "HSALNG0097111"; gene_type "lncRNA"; gene_classification "intergenic"; type "Existing";
chr13	LncBook	gene	50952495	50953503	.	-	.	gene_id "HSALNG0097114"; gene_type "lncRNA"; gene_classification "intergenic"; type "Existing";
chr13	LncBook	gene	50972513	50989633	.	-	.	gene_id "HSALNG0097115"; gene_type "lncRNA"; gene_classification "intergenic"; type "Existing";
chr13	StringTie	gene	50993304	50995075	.	-	.	gene_id "HSALNG0143977"; gene_type "lncRNA"; gene_classification "intergenic";
chr13	LncBook	gene	51016725	51030278	.	-	.	gene_id "HSALNG0097116"; gene_type "lncRNA"; gene_classification "intergenic"; type "Existing";
chr13	LncBook	gene	51095070	51101586	.	-	.	gene_id "HSALNG0097117"; gene_type "lncRNA"; gene_classification "sense"; type "Existing";
chr13	LncBook	gene	51110899	51111099	.	+	.	gene_id "HSALNG0097118"; gene_type "lncRNA"; gene_classification "anti_sense"; type "Existing";
chr13	LncBook	gene	51123374	51183212	.	-	.	gene_id "HSALNG0097119"; gene_type "lncRNA"; gene_classification "sense"; type "Existing";
chr13	LncBook	gene	51206747	51216906	.	-	.	gene_id "HSALNG0097120"; gene_type "lncRNA"; gene_classification "sense"; type "Existing";
chr13	LncBook	gene	51234596	51234902	.	+	.	gene_id "HSALNG0097121"; gene_type "lncRNA"; gene_classification "anti_sense"; type "Existing";
chr13	LncBook	gene	51235099	51235339	.	+	.	gene_id "HSALNG0097122"; gene_type "lncRNA"; gene_classification "anti_sense"; type "Existing";
chr13	LncBook	gene	51237819	51238118	.	+	.	gene_id "HSALNG0097123"; gene_type "lncRNA"; gene_classification "anti_sense"; type "Existing";
chr13	LncBook	gene	51238285	51238825	.	+	.	gene_id "HSALNG0097124"; gene_type "lncRNA"; gene_classification "anti_sense"; type "Existing";
chr13	Gnomon	gene	51257047	51272596	.	-	.	gene_id "HSALNG0097126"; gene_type "lncRNA"; gene_classification "sense";
chr13	LncBook	gene	51276688	51285955	.	+	.	gene_id "HSALNG0097127"; gene_type "lncRNA"; gene_classification "anti_sense"; type "Existing";
chr13	LncBook	gene	51286039	51289639	.	-	.	gene_id "HSALNG0097128"; gene_type "lncRNA"; gene_classification "sense"; type "Existing";
chr13	LncBook	gene	51298446	51299342	.	-	.	gene_id "HSALNG0097129"; gene_type "lncRNA"; gene_classification "sense"; type "Existing";
chr13	LncBook	gene	51372656	51373158	.	-	.	gene_id "HSALNG0097130"; gene_type "lncRNA"; gene_classification "sense"; type "Existing";
chr13	LncBook	gene	51436308	51485001	.	-	.	gene_id "HSALNG0097134"; gene_type "lncRNA"; gene_name "RNASEH2B-AS1"; gene_classification "anti_sense"; type "Existing";
chr13	LncBook	gene	51457470	51463504	.	+	.	gene_id "HSALNG0097135"; gene_type "lncRNA"; gene_classification "intergenic"; type "Existing";
chr13	LncBook	gene	51508740	51522354	.	-	.	gene_id "HSALNG0097137"; gene_type "lncRNA"; gene_classification "anti_sense"; type "Existing";
chr13	LncBook	gene	51521811	51534375	.	+	.	gene_id "HSALNG0097138"; gene_type "lncRNA"; gene_classification "sense"; type "Existing";
chr13	LncBook	gene	51538273	51544168	.	-	.	gene_id "HSALNG0097139"; gene_type "lncRNA"; gene_classification "anti_sense"; type "Existing";
chr13	LncBook	gene	51544526	51548364	.	-	.	gene_id "HSALNG0097140"; gene_type "lncRNA"; gene_classification "anti_sense"; type "Existing";
chr13	LncBook	gene	51562278	51572153	.	+	.	gene_id "HSALNG0097142"; gene_type "lncRNA"; gene_classification "sense"; type "Existing";
chr13	LncBook	gene	51568680	51578522	.	-	.	gene_id "HSALNG0097143"; gene_type "lncRNA"; gene_classification "anti_sense"; type "Existing";
chr13	LncBook	gene	51580964	51582574	.	-	.	gene_id "HSALNG0097144"; gene_type "lncRNA"; gene_classification "anti_sense"; type "Existing";
chr13	LncBook	gene	51609175	51662020	.	+	.	gene_id "HSALNG0097146"; gene_type "lncRNA"; gene_classification "anti_sense"; type "Existing";
chr13	LncBook	gene	51644713	51647806	.	+	.	gene_id "HSALNG0097147"; gene_type "lncRNA"; gene_classification "intergenic"; type "Existing";
chr13	LncBook	gene	51657937	51658316	.	+	.	gene_id "HSALNG0097149"; gene_type "lncRNA"; gene_classification "anti_sense"; type "Existing";
chr13	LncBook	gene	51659560	51685078	.	-	.	gene_id "HSALNG0097148"; gene_type "lncRNA"; gene_classification "sense"; type "Existing";
chr13	LncBook	gene	51685044	51691795	.	+	.	gene_id "HSALNG0097150"; gene_type "lncRNA"; gene_classification "anti_sense"; type "Existing";
chr13	LncBook	gene	51709954	51712217	.	-	.	gene_id "HSALNG0097151"; gene_type "lncRNA"; gene_classification "sense"; type "Existing";
chr13	LncBook	gene	51729392	51730186	.	-	.	gene_id "HSALNG0097152"; gene_type "lncRNA"; gene_classification "sense"; type "Existing";
chr13	LncBook	gene	51743516	51762080	.	+	.	gene_id "HSALNG0097153"; gene_type "lncRNA"; gene_classification "anti_sense"; type "Existing";
chr13	LncBook	gene	51762034	51764080	.	-	.	gene_id "HSALNG0097154"; gene_type "lncRNA"; gene_classification "sense"; type "Existing";
chr13	FANTOM	gene	51764575	51775067	.	-	.	gene_id "HSALNG0097155"; gene_type "lncRNA"; gene_classification "sense";
chr13	LncBook	gene	51775798	51779623	.	+	.	gene_id "HSALNG0097157"; gene_type "lncRNA"; gene_classification "intergenic"; type "Existing";
chr13	RefSeq	gene	51853188	51899175	.	-	.	gene_id "HSALNG0097162"; gene_type "lncRNA"; gene_classification "anti_sense";
chr13	RefLnc	gene	51909116	51912194	1000	-	.	gene_id "HSALNG0143978"; gene_type "lncRNA"; gene_classification "anti_sense";
chr13	LncBook	gene	51940481	51940681	.	-	.	gene_id "HSALNG0097172"; gene_type "lncRNA"; gene_classification "sense"; type "Existing";
chr13	LncBook	gene	51956297	51956816	.	-	.	gene_id "HSALNG0097173"; gene_type "lncRNA"; gene_classification "sense"; type "Existing";
chr13	LncBook	gene	51961129	51971441	.	+	.	gene_id "HSALNG0097175"; gene_type "lncRNA"; gene_classification "anti_sense"; type "Existing";
chr13	HAVANA	gene	52026500	52128814	.	+	.	gene_id "HSALNG0097177"; gene_type "lncRNA"; gene_name "INTS6-AS1"; gene_classification "anti_sense";
chr13	LncBook	gene	52066987	52077541	.	-	.	gene_id "HSALNG0097179"; gene_type "lncRNA"; gene_classification "intergenic"; type "Existing";
chr13	LncBook	gene	52151117	52154172	.	+	.	gene_id "HSALNG0097182"; gene_type "lncRNA"; gene_classification "intergenic"; type "Existing";
chr13	LncBook	gene	52170060	52170345	.	+	.	gene_id "HSALNG0097185"; gene_type "lncRNA"; gene_classification "intronic_sense"; type "Existing";
chr13	LncBook	gene	52195049	52197358	.	-	.	gene_id "HSALNG0097187"; gene_type "lncRNA"; gene_classification "intronic_antisense"; type "Existing";
chr13	LncBook	gene	52296220	52313395	.	-	.	gene_id "HSALNG0097188"; gene_type "lncRNA"; gene_classification "anti_sense"; type "Existing";
chr13	LncBook	gene	52310900	52311545	.	-	.	gene_id "HSALNG0097189"; gene_type "lncRNA"; gene_classification "anti_sense"; type "Existing";
chr13	LncBook	gene	52325655	52326971	.	+	.	gene_id "HSALNG0097190"; gene_type "lncRNA"; gene_classification "sense"; type "Novel";
chr13	LncBook	gene	52327288	52327607	.	+	.	gene_id "HSALNG0097191"; gene_type "lncRNA"; gene_classification "sense"; type "Novel";
chr13	LncBook	gene	52327922	52329236	.	+	.	gene_id "HSALNG0097192"; gene_type "lncRNA"; gene_classification "sense"; type "Novel";
chr13	LncBook	gene	52342256	52342867	.	+	.	gene_id "HSALNG0097194"; gene_type "lncRNA"; gene_classification "anti_sense,intronic_antisense"; type "Existing";
chr13	LncBook	gene	52351678	52353878	.	-	.	gene_id "HSALNG0097196"; gene_type "lncRNA"; gene_classification "sense"; type "Novel";
chr13	LncBook	gene	52377796	52387971	.	+	.	gene_id "HSALNG0097204"; gene_type "lncRNA"; gene_classification "anti_sense"; type "Existing";
chr13	RefLnc	gene	52382779	52387363	1000	-	.	gene_id "HSALNG0143979"; gene_type "lncRNA"; gene_classification "sense";
chr13	LncBook	gene	52392358	52416174	.	+	.	gene_id "HSALNG0097205"; gene_type "lncRNA"; gene_classification "anti_sense"; type "Existing";
chr13	LncBook	gene	52396695	52397407	.	-	.	gene_id "HSALNG0097206"; gene_type "lncRNA"; gene_classification "sense,intronic_sense"; type "Existing";
chr13	LncBook	gene	52405281	52407275	.	-	.	gene_id "HSALNG0097207"; gene_type "lncRNA"; gene_classification "sense"; type "Existing";
chr13	LncBook	gene	52450293	52458432	.	-	.	gene_id "HSALNG0097208"; gene_type "lncRNA"; gene_classification "intergenic"; type "Existing";
chr13	LncBook	gene	52453657	52454032	.	-	.	gene_id "HSALNG0097210"; gene_type "lncRNA"; gene_classification "intergenic"; type "Existing";
chr13	LncBook	gene	52459450	52460485	.	-	.	gene_id "HSALNG0097211"; gene_type "lncRNA"; gene_classification "intergenic"; type "Existing";
chr13	LncBook	gene	52466360	52467373	.	-	.	gene_id "HSALNG0097213"; gene_type "lncRNA"; gene_classification "intergenic"; type "Existing";
chr13	CAFE	gene	52473976	52475544	.	-	.	gene_id "HSALNG0143980"; gene_type "lncRNA"; gene_classification "intergenic";
chr13	LncBook	gene	52477062	52478332	.	-	.	gene_id "HSALNG0097215"; gene_type "lncRNA"; gene_classification "intergenic"; type "Existing";
chr13	LncBook	gene	52491373	52493957	.	-	.	gene_id "HSALNG0097216"; gene_type "lncRNA"; gene_classification "intergenic"; type "Existing";
chr13	LncBook	gene	52494327	52495622	.	-	.	gene_id "HSALNG0097217"; gene_type "lncRNA"; gene_classification "intergenic"; type "Existing";
chr13	LncBook	gene	52495387	52495723	.	+	.	gene_id "HSALNG0097218"; gene_type "lncRNA"; gene_classification "intergenic"; type "Existing";
chr13	LncBook	gene	52495723	52496566	.	-	.	gene_id "HSALNG0097219"; gene_type "lncRNA"; gene_classification "intergenic"; type "Existing";
chr13	LncBook	gene	52496656	52498634	.	-	.	gene_id "HSALNG0097220"; gene_type "lncRNA"; gene_classification "intergenic"; type "Existing";
chr13	LncBook	gene	52498779	52499500	.	-	.	gene_id "HSALNG0097221"; gene_type "lncRNA"; gene_classification "intergenic"; type "Existing";
chr13	LncBook	gene	52499980	52500641	.	-	.	gene_id "HSALNG0097223"; gene_type "lncRNA"; gene_classification "intergenic"; type "Existing";
chr13	LncBook	gene	52506020	52507131	.	+	.	gene_id "HSALNG0097225"; gene_type "lncRNA"; gene_classification "anti_sense"; type "Existing";
chr13	LncBook	gene	52603159	52624034	.	-	.	gene_id "HSALNG0097229"; gene_type "lncRNA"; gene_classification "anti_sense,sense"; type "Existing";
chr13	LncBook	gene	52610285	52618826	.	+	.	gene_id "HSALNG0097231"; gene_type "lncRNA"; gene_classification "anti_sense"; type "Existing";
chr13	RefLnc	gene	52624291	52646110	1000	-	.	gene_id "HSALNG0143981"; gene_type "lncRNA"; gene_classification "sense";
chr13	LncBook	gene	52657174	52706859	.	+	.	gene_id "HSALNG0097236"; gene_type "lncRNA"; gene_classification "anti_sense"; type "Existing";
chr13	LncBook	gene	52693942	52699391	.	+	.	gene_id "HSALNG0097237"; gene_type "lncRNA"; gene_classification "anti_sense"; type "Existing";
chr13	LncBook	gene	52714765	52714992	.	-	.	gene_id "HSALNG0097240"; gene_type "lncRNA"; gene_classification "sense"; type "Novel";
chr13	LncBook	gene	52722841	52723132	.	-	.	gene_id "HSALNG0097242"; gene_type "lncRNA"; gene_classification "sense"; type "Novel";
chr13	LncBook	gene	52728391	52730087	.	+	.	gene_id "HSALNG0097244"; gene_type "lncRNA"; gene_classification "anti_sense"; type "Novel";
chr13	LncBook	gene	52732201	52734933	.	+	.	gene_id "HSALNG0097245"; gene_type "lncRNA"; gene_classification "anti_sense"; type "Existing";
chr13	LncBook	gene	52737471	52740093	.	+	.	gene_id "HSALNG0097247"; gene_type "lncRNA"; gene_classification "intergenic"; type "Existing";
chr13	LncBook	gene	52741845	52768602	.	-	.	gene_id "HSALNG0097248"; gene_type "lncRNA"; gene_classification "intergenic"; type "Existing";
chr13	LncBook	gene	52889589	52894718	.	-	.	gene_id "HSALNG0097249"; gene_type "lncRNA"; gene_classification "intergenic"; type "Existing";
chr13	LncBook	gene	52898036	52908410	.	-	.	gene_id "HSALNG0097250"; gene_type "lncRNA"; gene_classification "intergenic"; type "Existing";
chr13	RefSeq	gene	52908430	52916031	.	+	.	gene_id "HSALNG0097251"; gene_type "lncRNA"; gene_name "LINC02333"; gene_classification "intergenic";
chr13	LncBook	gene	52918045	52922839	.	-	.	gene_id "HSALNG0097252"; gene_type "lncRNA"; gene_classification "intergenic"; type "Existing";
chr13	RefLnc	gene	52942167	52999377	1000	+	.	gene_id "HSALNG0143846"; gene_type "lncRNA"; gene_classification "overlap_antisense,anti_sense";
chr13	LncBook	gene	52983875	52985403	.	+	.	gene_id "HSALNG0097256"; gene_type "lncRNA"; gene_classification "anti_sense"; type "Existing";
chr13	LncBook	gene	52986779	52991405	.	-	.	gene_id "HSALNG0097257"; gene_type "lncRNA"; gene_classification "sense"; type "Novel";
chr13	LncBook	gene	53024303	53026901	.	+	.	gene_id "HSALNG0097260"; gene_type "lncRNA"; gene_classification "anti_sense"; type "Existing";
chr13	LncBook	gene	53027922	53029628	.	-	.	gene_id "HSALNG0097261"; gene_type "lncRNA"; gene_classification "anti_sense"; type "Existing";
chr13	LncBook	gene	53049716	53049947	.	-	.	gene_id "HSALNG0097263"; gene_type "lncRNA"; gene_classification "anti_sense"; type "Existing";
chr13	LncBook	gene	53052370	53053652	.	-	.	gene_id "HSALNG0097264"; gene_type "lncRNA"; gene_classification "intergenic"; type "Existing";
chr13	FANTOM	gene	53056041	53174547	.	-	.	gene_id "HSALNG0097265"; gene_type "lncRNA"; gene_name "LINC00345"; gene_classification "intergenic";
chr13	RefLnc	gene	53063095	53166622	1000	+	.	gene_id "HSALNG0097268"; gene_type "lncRNA"; gene_classification "intergenic";
chr13	LncBook	gene	53071232	53074330	.	-	.	gene_id "HSALNG0097267"; gene_type "lncRNA"; gene_classification "intergenic"; type "Existing";
chr13	LncBook	gene	53173289	53216677	.	+	.	gene_id "HSALNG0097270"; gene_type "lncRNA"; gene_classification "sense"; type "Existing";
chr13	FANTOM	gene	53223744	53226442	.	-	.	gene_id "HSALNG0097271"; gene_type "lncRNA"; gene_name "SUGT1-DT"; gene_classification "intergenic";
chr13	LncBook	gene	53227289	53233468	.	+	.	gene_id "HSALNG0097272"; gene_type "lncRNA"; gene_classification "sense"; type "Novel";
chr13	LncBook	gene	53263722	53275035	.	-	.	gene_id "HSALNG0097275"; gene_type "lncRNA"; gene_classification "anti_sense"; type "Existing";
chr13	LncBook	gene	53271121	53275048	.	+	.	gene_id "HSALNG0097276"; gene_type "lncRNA"; gene_classification "sense"; type "Existing";
chr13	RefSeq	gene	53333914	53343096	.	-	.	gene_id "HSALNG0097277"; gene_type "lncRNA"; gene_classification "intergenic";
chr13	LncBook	gene	53340579	53343767	.	+	.	gene_id "HSALNG0097279"; gene_type "lncRNA"; gene_classification "intergenic"; type "Existing";
chr13	LncBook	gene	53353079	53358252	.	+	.	gene_id "HSALNG0097280"; gene_type "lncRNA"; gene_classification "intergenic"; type "Existing";
chr13	LncBook	gene	53353340	53353564	.	-	.	gene_id "HSALNG0097281"; gene_type "lncRNA"; gene_classification "intergenic"; type "Existing";
chr13	LncBook	gene	53358268	53387640	.	-	.	gene_id "HSALNG0097282"; gene_type "lncRNA"; gene_classification "intergenic"; type "Existing";
chr13	FANTOM	gene	53401066	53402991	.	+	.	gene_id "HSALNG0143847"; gene_type "lncRNA"; gene_classification "intergenic";
chr13	LncBook	gene	53430174	53431726	.	-	.	gene_id "HSALNG0097284"; gene_type "lncRNA"; gene_classification "intergenic"; type "Existing";
chr13	LncBook	gene	53437912	53439445	.	-	.	gene_id "HSALNG0097285"; gene_type "lncRNA"; gene_classification "intergenic"; type "Existing";
chr13	LncBook	gene	53443974	53444344	.	+	.	gene_id "HSALNG0097286"; gene_type "lncRNA"; gene_classification "intergenic"; type "Existing";
chr13	LncBook	gene	53507288	53509494	.	-	.	gene_id "HSALNG0097287"; gene_type "lncRNA"; gene_classification "intergenic"; type "Existing";
chr13	LncBook	gene	53519703	53531239	.	-	.	gene_id "HSALNG0097288"; gene_type "lncRNA"; gene_classification "intergenic"; type "Existing";
chr13	LncBook	gene	53564949	53566627	.	+	.	gene_id "HSALNG0097291"; gene_type "lncRNA"; gene_classification "intergenic"; type "Existing";
chr13	LncBook	gene	53587925	53605002	.	-	.	gene_id "HSALNG0097294"; gene_type "lncRNA"; gene_classification "anti_sense"; type "Existing";
chr13	LncBook	gene	53630509	53777401	.	+	.	gene_id "HSALNG0097295"; gene_type "lncRNA"; gene_classification "intergenic"; type "Existing";
chr13	RefLnc	gene	53673433	53727025	1000	-	.	gene_id "HSALNG0097296"; gene_type "lncRNA"; gene_name "LINC01065"; gene_classification "intergenic";
chr13	LncBook	gene	53767802	53772675	.	+	.	gene_id "HSALNG0097297"; gene_type "lncRNA"; gene_classification "intergenic"; type "Existing";
chr13	HAVANA	gene	53781966	54375738	.	+	.	gene_id "HSALNG0097301"; gene_type "lncRNA"; gene_classification "intergenic";
chr13	LncBook	gene	53799151	53824428	.	+	.	gene_id "HSALNG0097298"; gene_type "lncRNA"; gene_classification "intergenic"; type "Existing";
chr13	LncBook	gene	53810850	53816366	.	-	.	gene_id "HSALNG0097299"; gene_type "lncRNA"; gene_classification "intergenic"; type "Existing";
chr13	LncBook	gene	53891266	53901605	.	+	.	gene_id "HSALNG0097303"; gene_type "lncRNA"; gene_classification "intergenic"; type "Existing";
chr13	HAVANA	gene	53897919	53905200	.	-	.	gene_id "HSALNG0143982"; gene_type "lncRNA"; gene_classification "intergenic";
chr13	LncBook	gene	53909393	53994251	.	+	.	gene_id "HSALNG0097304"; gene_type "lncRNA"; gene_classification "intergenic"; type "Existing";
chr13	LncBook	gene	53911858	53925245	.	+	.	gene_id "HSALNG0097305"; gene_type "lncRNA"; gene_classification "intergenic"; type "Existing";
chr13	LncBook	gene	53919346	53985015	.	+	.	gene_id "HSALNG0097306"; gene_type "lncRNA"; gene_classification "intergenic"; type "Existing";
chr13	LncBook	gene	53971209	53992896	.	-	.	gene_id "HSALNG0097307"; gene_type "lncRNA"; gene_classification "intergenic"; type "Existing";
chr13	LncBook	gene	53996940	54054839	.	+	.	gene_id "HSALNG0097308"; gene_type "lncRNA"; gene_classification "intergenic"; type "Existing";
chr13	RefLnc	gene	54005360	54131431	1000	-	.	gene_id "HSALNG0097309"; gene_type "lncRNA"; gene_classification "intergenic";
chr13	LncBook	gene	54079247	54138496	.	+	.	gene_id "HSALNG0097310"; gene_type "lncRNA"; gene_classification "intergenic"; type "Existing";
chr13	LncBook	gene	54141476	54143066	.	+	.	gene_id "HSALNG0097311"; gene_type "lncRNA"; gene_classification "intergenic"; type "Existing";
chr13	LncBook	gene	54157387	54159609	.	-	.	gene_id "HSALNG0097312"; gene_type "lncRNA"; gene_classification "intergenic"; type "Existing";
chr13	LncBook	gene	54389554	54514167	.	+	.	gene_id "HSALNG0097318"; gene_type "lncRNA"; gene_name "LINC00558"; gene_classification "intergenic"; type "Existing";
chr13	RefLnc	gene	54389929	54408900	1000	-	.	gene_id "HSALNG0097319"; gene_type "lncRNA"; gene_classification "intergenic";
chr13	LncBook	gene	54424439	54458818	.	+	.	gene_id "HSALNG0097320"; gene_type "lncRNA"; gene_classification "intergenic"; type "Existing";
chr13	LncBook	gene	54429632	54447873	.	-	.	gene_id "HSALNG0097321"; gene_type "lncRNA"; gene_classification "intergenic"; type "Existing";
chr13	LncBook	gene	54445967	54446379	.	-	.	gene_id "HSALNG0097322"; gene_type "lncRNA"; gene_classification "intergenic"; type "Existing";
chr13	LncBook	gene	54520711	54541442	.	+	.	gene_id "HSALNG0097324"; gene_type "lncRNA"; gene_classification "intergenic"; type "Existing";
chr13	LncBook	gene	54524302	54603742	.	+	.	gene_id "HSALNG0097325"; gene_type "lncRNA"; gene_classification "intergenic"; type "Existing";
chr13	LncBook	gene	54616411	54627539	.	-	.	gene_id "HSALNG0097327"; gene_type "lncRNA"; gene_classification "intergenic"; type "Existing";
chr13	RefSeq	gene	54671238	54760042	.	-	.	gene_id "HSALNG0097328"; gene_type "lncRNA"; gene_name "LINC00458"; gene_classification "intergenic";
chr13	LncBook	gene	54740191	54744068	.	+	.	gene_id "HSALNG0097330"; gene_type "lncRNA"; gene_classification "intergenic"; type "Existing";
chr13	LncBook	gene	54799412	54930177	.	+	.	gene_id "HSALNG0097331"; gene_type "lncRNA"; gene_classification "intergenic"; type "Existing";
chr13	LncBook	gene	55006540	55055966	.	+	.	gene_id "HSALNG0097336"; gene_type "lncRNA"; gene_classification "intergenic"; type "Existing";
chr13	LncBook	gene	55102156	55110471	.	-	.	gene_id "HSALNG0097338"; gene_type "lncRNA"; gene_classification "intergenic"; type "Existing";
chr13	LncBook	gene	55112341	55125032	.	-	.	gene_id "HSALNG0097339"; gene_type "lncRNA"; gene_classification "intergenic"; type "Existing";
chr13	LncBook	gene	55146317	55561052	.	+	.	gene_id "HSALNG0097341"; gene_type "lncRNA"; gene_classification "intergenic"; type "Existing";
chr13	CAFE	gene	55194353	55196091	.	+	.	gene_id "HSALNG0143848"; gene_type "lncRNA"; gene_classification "intergenic";
chr13	LncBook	gene	55203448	55204282	.	+	.	gene_id "HSALNG0097342"; gene_type "lncRNA"; gene_classification "intergenic"; type "Existing";
chr13	LncBook	gene	55355190	55465782	.	-	.	gene_id "HSALNG0097343"; gene_type "lncRNA"; gene_classification "intergenic"; type "Existing";
chr13	LncBook	gene	55359420	55361962	.	+	.	gene_id "HSALNG0097344"; gene_type "lncRNA"; gene_classification "intergenic"; type "Existing";
chr13	LncBook	gene	55379268	55393637	.	-	.	gene_id "HSALNG0097345"; gene_type "lncRNA"; gene_classification "intergenic"; type "Existing";
chr13	LncBook	gene	55450851	55452370	.	+	.	gene_id "HSALNG0097350"; gene_type "lncRNA"; gene_classification "intergenic"; type "Existing";
chr13	LncBook	gene	55613553	55981319	.	+	.	gene_id "HSALNG0097351"; gene_type "lncRNA"; gene_name "LINC02335"; gene_classification "intergenic"; type "Existing";
chr13	LncBook	gene	55619387	55629499	.	-	.	gene_id "HSALNG0097352"; gene_type "lncRNA"; gene_classification "intergenic"; type "Existing";
chr13	LncBook	gene	55682117	55682990	.	+	.	gene_id "HSALNG0097353"; gene_type "lncRNA"; gene_classification "intergenic"; type "Existing";
chr13	LncBook	gene	55687477	55790538	.	-	.	gene_id "HSALNG0097354"; gene_type "lncRNA"; gene_classification "intergenic"; type "Existing";
chr13	LncBook	gene	55773283	55775119	.	+	.	gene_id "HSALNG0097358"; gene_type "lncRNA"; gene_classification "intergenic"; type "Existing";
chr13	CAFE	gene	55863394	55866268	.	+	.	gene_id "HSALNG0143849"; gene_type "lncRNA"; gene_classification "intergenic";
chr13	CAFE	gene	55913135	55915761	.	+	.	gene_id "HSALNG0143850"; gene_type "lncRNA"; gene_classification "intergenic";
chr13	LncBook	gene	55931771	55965865	.	+	.	gene_id "HSALNG0097361"; gene_type "lncRNA"; gene_classification "intergenic"; type "Existing";
chr13	LncBook	gene	55952497	55953355	.	+	.	gene_id "HSALNG0097364"; gene_type "lncRNA"; gene_classification "intergenic"; type "Existing";
chr13	LncBook	gene	55978895	55981124	.	-	.	gene_id "HSALNG0097370"; gene_type "lncRNA"; gene_classification "intergenic"; type "Existing";
chr13	LncBook	gene	55984774	56045819	.	+	.	gene_id "HSALNG0097371"; gene_type "lncRNA"; gene_classification "intergenic"; type "Existing";
chr13	LncBook	gene	56088344	56158143	.	-	.	gene_id "HSALNG0097373"; gene_type "lncRNA"; gene_classification "intergenic"; type "Existing";
chr13	LncBook	gene	56122382	56122913	.	-	.	gene_id "HSALNG0097375"; gene_type "lncRNA"; gene_classification "intergenic"; type "Existing";
chr13	LncBook	gene	56144163	56153974	.	+	.	gene_id "HSALNG0097377"; gene_type "lncRNA"; gene_classification "intergenic"; type "Existing";
chr13	LncBook	gene	56152490	56265126	.	+	.	gene_id "HSALNG0097378"; gene_type "lncRNA"; gene_classification "intergenic"; type "Existing";
chr13	LncBook	gene	56228075	56243018	.	-	.	gene_id "HSALNG0097379"; gene_type "lncRNA"; gene_classification "intergenic"; type "Existing";
chr13	LncBook	gene	56274100	56301779	.	-	.	gene_id "HSALNG0097381"; gene_type "lncRNA"; gene_classification "intergenic"; type "Existing";
chr13	FANTOM	gene	56544169	56756655	.	-	.	gene_id "HSALNG0143983"; gene_type "lncRNA"; gene_classification "intergenic";
chr13	LncBook	gene	56545614	56551647	.	+	.	gene_id "HSALNG0097387"; gene_type "lncRNA"; gene_classification "intergenic"; type "Existing";
chr13	LncBook	gene	56553095	56568077	.	-	.	gene_id "HSALNG0097388"; gene_type "lncRNA"; gene_classification "intergenic"; type "Existing";
chr13	LncBook	gene	56598673	56638328	.	-	.	gene_id "HSALNG0097390"; gene_type "lncRNA"; gene_classification "intergenic"; type "Existing";
chr13	LncBook	gene	56611044	56620301	.	+	.	gene_id "HSALNG0097391"; gene_type "lncRNA"; gene_classification "intergenic"; type "Existing";
chr13	LncBook	gene	56615815	56623154	.	+	.	gene_id "HSALNG0097392"; gene_type "lncRNA"; gene_classification "intergenic"; type "Existing";
chr13	LncBook	gene	56639034	56639273	.	+	.	gene_id "HSALNG0097393"; gene_type "lncRNA"; gene_classification "intergenic"; type "Existing";
chr13	LncBook	gene	56731127	56740390	.	-	.	gene_id "HSALNG0097397"; gene_type "lncRNA"; gene_classification "intergenic"; type "Existing";
chr13	LncBook	gene	56775025	56844033	.	-	.	gene_id "HSALNG0097398"; gene_type "lncRNA"; gene_classification "intergenic"; type "Existing";
chr13	RefLnc	gene	56777107	57309785	1000	-	.	gene_id "HSALNG0097400"; gene_type "lncRNA"; gene_classification "intergenic";
chr13	RefLnc	gene	56846023	56846959	1000	+	.	gene_id "HSALNG0143851"; gene_type "lncRNA"; gene_classification "intergenic";
chr13	LncBook	gene	56987173	56994769	.	-	.	gene_id "HSALNG0097401"; gene_type "lncRNA"; gene_classification "intergenic"; type "Existing";
chr13	LncBook	gene	57057582	57072337	.	+	.	gene_id "HSALNG0097402"; gene_type "lncRNA"; gene_classification "intergenic"; type "Existing";
chr13	LncBook	gene	57102525	57118340	.	+	.	gene_id "HSALNG0097404"; gene_type "lncRNA"; gene_classification "intergenic"; type "Existing";
chr13	LncBook	gene	57132639	57134339	.	+	.	gene_id "HSALNG0097406"; gene_type "lncRNA"; gene_classification "intergenic"; type "Existing";
chr13	LncBook	gene	57424723	57492889	.	-	.	gene_id "HSALNG0097410"; gene_type "lncRNA"; gene_classification "intergenic"; type "Existing";
chr13	LncBook	gene	57539741	57542879	.	-	.	gene_id "HSALNG0097415"; gene_type "lncRNA"; gene_classification "intergenic"; type "Existing";
chr13	LncBook	gene	57544158	57548546	.	+	.	gene_id "HSALNG0097416"; gene_type "lncRNA"; gene_classification "intergenic"; type "Existing";
chr13	LncBook	gene	57683826	57705252	.	+	.	gene_id "HSALNG0097419"; gene_type "lncRNA"; gene_classification "intergenic"; type "Existing";
chr13	LncBook	gene	57689533	57691410	.	-	.	gene_id "HSALNG0097420"; gene_type "lncRNA"; gene_classification "intergenic"; type "Existing";
chr13	LncBook	gene	57709949	57712550	.	-	.	gene_id "HSALNG0097421"; gene_type "lncRNA"; gene_classification "intergenic"; type "Existing";
chr13	LncBook	gene	57774567	57776333	.	+	.	gene_id "HSALNG0097422"; gene_type "lncRNA"; gene_classification "intergenic"; type "Existing";
chr13	StringTie	gene	57779810	57792298	.	-	.	gene_id "HSALNG0097424"; gene_type "lncRNA"; gene_classification "intergenic";
chr13	LncBook	gene	57787382	57802563	.	+	.	gene_id "HSALNG0097425"; gene_type "lncRNA"; gene_classification "intergenic"; type "Existing";
chr13	LncBook	gene	57827810	58094365	.	-	.	gene_id "HSALNG0097426"; gene_type "lncRNA"; gene_classification "intergenic"; type "Existing";
chr13	LncBook	gene	57860701	58190104	.	+	.	gene_id "HSALNG0097428"; gene_type "lncRNA"; gene_classification "intergenic"; type "Existing";
chr13	LncBook	gene	58203302	58204055	.	-	.	gene_id "HSALNG0097431"; gene_type "lncRNA"; gene_classification "intergenic"; type "Existing";
chr13	LncBook	gene	58205074	58205988	.	-	.	gene_id "HSALNG0097432"; gene_type "lncRNA"; gene_classification "anti_sense"; type "Existing";
chr13	HAVANA	gene	58206893	58207709	.	-	.	gene_id "HSALNG0143984"; gene_type "lncRNA"; gene_classification "anti_sense";
chr13	LncBook	gene	58246842	58247428	.	-	.	gene_id "HSALNG0097433"; gene_type "lncRNA"; gene_classification "anti_sense"; type "Existing";
chr13	LncBook	gene	58305565	58306411	.	+	.	gene_id "HSALNG0097434"; gene_type "lncRNA"; gene_classification "intergenic"; type "Existing";
chr13	LncBook	gene	58310014	58311077	.	+	.	gene_id "HSALNG0097435"; gene_type "lncRNA"; gene_classification "intergenic"; type "Existing";
chr13	LncBook	gene	58361020	58586193	.	+	.	gene_id "HSALNG0097438"; gene_type "lncRNA"; gene_classification "intergenic"; type "Existing";
chr13	LncBook	gene	58739961	58783617	.	+	.	gene_id "HSALNG0097442"; gene_type "lncRNA"; gene_name "LINC02338"; gene_classification "intergenic"; type "Existing";
chr13	LncBook	gene	58785831	58807251	.	-	.	gene_id "HSALNG0097443"; gene_type "lncRNA"; gene_name "LINC00374"; gene_classification "intergenic"; type "Existing";
chr13	LncBook	gene	58893031	59160268	.	+	.	gene_id "HSALNG0097445"; gene_type "lncRNA"; gene_classification "intergenic"; type "Existing";
chr13	RefLnc	gene	59101008	59102746	1000	-	.	gene_id "HSALNG0143985"; gene_type "lncRNA"; gene_classification "intergenic";
chr13	LncBook	gene	59102152	59105797	.	-	.	gene_id "HSALNG0097447"; gene_type "lncRNA"; gene_classification "intergenic"; type "Existing";
chr13	LncBook	gene	59116378	59162520	.	-	.	gene_id "HSALNG0097448"; gene_type "lncRNA"; gene_classification "intergenic"; type "Existing";
chr13	LncBook	gene	59133208	59137187	.	-	.	gene_id "HSALNG0097449"; gene_type "lncRNA"; gene_classification "intergenic"; type "Existing";
chr13	Gnomon	gene	59201888	59217726	.	+	.	gene_id "HSALNG0097450"; gene_type "lncRNA"; gene_classification "intergenic";
chr13	LncBook	gene	59225686	59258941	.	-	.	gene_id "HSALNG0097451"; gene_type "lncRNA"; gene_classification "intergenic"; type "Existing";
chr13	LncBook	gene	59289174	59365750	.	+	.	gene_id "HSALNG0097452"; gene_type "lncRNA"; gene_classification "intergenic"; type "Existing";
chr13	LncBook	gene	59343216	59346764	.	+	.	gene_id "HSALNG0097453"; gene_type "lncRNA"; gene_classification "intergenic"; type "Existing";
chr13	LncBook	gene	59345893	59346120	.	-	.	gene_id "HSALNG0097454"; gene_type "lncRNA"; gene_classification "intergenic"; type "Existing";
chr13	RefLnc	gene	59394767	59397678	1000	-	.	gene_id "HSALNG0097455"; gene_type "lncRNA"; gene_classification "intergenic";
chr13	LncBook	gene	59432885	59691507	.	+	.	gene_id "HSALNG0097456"; gene_type "lncRNA"; gene_classification "intergenic"; type "Existing";
chr13	LncBook	gene	59485438	59497285	.	+	.	gene_id "HSALNG0097457"; gene_type "lncRNA"; gene_classification "intergenic"; type "Existing";
chr13	Gnomon	gene	59658083	59679136	.	-	.	gene_id "HSALNG0097460"; gene_type "lncRNA"; gene_classification "intergenic";
chr13	RefLnc	gene	59683671	60162360	1000	-	.	gene_id "HSALNG0097461"; gene_type "lncRNA"; gene_classification "intergenic";
chr13	LncBook	gene	59770690	59814976	.	+	.	gene_id "HSALNG0097464"; gene_type "lncRNA"; gene_classification "intergenic"; type "Existing";
chr13	RefSeq	gene	59854723	59865566	.	+	.	gene_id "HSALNG0143852"; gene_type "lncRNA"; gene_classification "intergenic";
chr13	LncBook	gene	59979439	60024727	.	+	.	gene_id "HSALNG0097469"; gene_type "lncRNA"; gene_classification "intergenic"; type "Existing";
chr13	LncBook	gene	60011978	60012276	.	-	.	gene_id "HSALNG0097470"; gene_type "lncRNA"; gene_classification "intergenic"; type "Existing";
chr13	LncBook	gene	60069448	60069828	.	-	.	gene_id "HSALNG0097472"; gene_type "lncRNA"; gene_classification "intergenic"; type "Existing";
chr13	LncBook	gene	60074019	60087107	.	+	.	gene_id "HSALNG0097474"; gene_type "lncRNA"; gene_classification "intergenic"; type "Existing";
chr13	LncBook	gene	60088509	60091077	.	-	.	gene_id "HSALNG0097475"; gene_type "lncRNA"; gene_classification "intergenic"; type "Existing";
chr13	LncBook	gene	60157334	60166663	.	+	.	gene_id "HSALNG0097478"; gene_type "lncRNA"; gene_classification "intergenic"; type "Existing";
chr13	LncBook	gene	60203415	60215612	.	-	.	gene_id "HSALNG0097479"; gene_type "lncRNA"; gene_classification "intergenic"; type "Existing";
chr13	LncBook	gene	60227551	60259275	.	+	.	gene_id "HSALNG0097480"; gene_type "lncRNA"; gene_classification "anti_sense"; type "Existing";
chr13	RefLnc	gene	60234545	60239466	1000	-	.	gene_id "HSALNG0097481"; gene_type "lncRNA"; gene_classification "intergenic";
chr13	LncBook	gene	60240570	60245000	.	-	.	gene_id "HSALNG0097482"; gene_type "lncRNA"; gene_classification "sense"; type "Existing";
chr13	LncBook	gene	60267220	60371772	.	+	.	gene_id "HSALNG0097483"; gene_type "lncRNA"; gene_classification "anti_sense"; type "Existing";
chr13	LncBook	gene	60389177	60390140	.	+	.	gene_id "HSALNG0097484"; gene_type "lncRNA"; gene_classification "anti_sense"; type "Existing";
chr13	LncBook	gene	60456442	60468686	.	+	.	gene_id "HSALNG0097486"; gene_type "lncRNA"; gene_classification "anti_sense"; type "Existing";
chr13	RefLnc	gene	60586194	60618492	1000	+	.	gene_id "HSALNG0097487"; gene_type "lncRNA"; gene_name "DIAPH3-AS1"; gene_classification "anti_sense";
chr13	LncBook	gene	60718770	60728331	.	+	.	gene_id "HSALNG0097492"; gene_type "lncRNA"; gene_name "DIAPH3-AS2"; gene_classification "anti_sense"; type "Existing";
chr13	LncBook	gene	60731808	60733296	.	-	.	gene_id "HSALNG0097493"; gene_type "lncRNA"; gene_classification "sense"; type "Existing";
chr13	FANTOM	gene	60738192	60747229	.	+	.	gene_id "HSALNG0097494"; gene_type "lncRNA"; gene_classification "intergenic";
chr13	LncBook	gene	60740006	60740448	.	-	.	gene_id "HSALNG0097495"; gene_type "lncRNA"; gene_classification "intergenic"; type "Existing";
chr13	LncBook	gene	60741019	60741226	.	-	.	gene_id "HSALNG0097496"; gene_type "lncRNA"; gene_classification "intergenic"; type "Existing";
chr13	LncBook	gene	60760657	60764407	.	-	.	gene_id "HSALNG0097497"; gene_type "lncRNA"; gene_classification "intergenic"; type "Existing";
chr13	LncBook	gene	60778353	60848844	.	-	.	gene_id "HSALNG0097498"; gene_type "lncRNA"; gene_name "LINC00434"; gene_classification "intergenic"; type "Existing";
chr13	LncBook	gene	60847845	60848584	.	+	.	gene_id "HSALNG0097499"; gene_type "lncRNA"; gene_classification "intergenic"; type "Existing";
chr13	RefLnc	gene	60848585	60848808	1000	+	.	gene_id "HSALNG0143853"; gene_type "lncRNA"; gene_classification "intergenic";
chr13	RefSeq	gene	60902612	60956817	.	+	.	gene_id "HSALNG0097500"; gene_type "lncRNA"; gene_classification "intergenic";
chr13	LncBook	gene	60925456	60973146	.	-	.	gene_id "HSALNG0097501"; gene_type "lncRNA"; gene_classification "anti_sense"; type "Existing";
chr13	LncBook	gene	60925456	60927574	.	+	.	gene_id "HSALNG0097502"; gene_type "lncRNA"; gene_classification "intergenic"; type "Existing";
chr13	LncBook	gene	60970136	60970434	.	-	.	gene_id "HSALNG0097504"; gene_type "lncRNA"; gene_classification "intergenic"; type "Existing";
chr13	LncBook	gene	60970981	60971309	.	-	.	gene_id "HSALNG0097505"; gene_type "lncRNA"; gene_classification "anti_sense"; type "Existing";
chr13	LncBook	gene	60971365	61059976	.	+	.	gene_id "HSALNG0097506"; gene_type "lncRNA"; gene_classification "sense"; type "Existing";
chr13	RefSeq	gene	61001922	61006545	.	-	.	gene_id "HSALNG0143986"; gene_type "lncRNA"; gene_classification "intronic_antisense";
chr13	LncBook	gene	61145820	61157808	.	-	.	gene_id "HSALNG0097508"; gene_type "lncRNA"; gene_classification "anti_sense"; type "Existing";
chr13	RefLnc	gene	61187843	61195572	1000	-	.	gene_id "HSALNG0097509"; gene_type "lncRNA"; gene_classification "intergenic";
chr13	RefLnc	gene	61190751	61780374	1000	+	.	gene_id "HSALNG0097510"; gene_type "lncRNA"; gene_name "LINC00378,LINC01442"; gene_classification "intergenic";
chr13	LncBook	gene	61258718	61259511	.	-	.	gene_id "HSALNG0097511"; gene_type "lncRNA"; gene_classification "intergenic"; type "Existing";
chr13	LncBook	gene	61390582	61393660	.	-	.	gene_id "HSALNG0097513"; gene_type "lncRNA"; gene_classification "intergenic"; type "Existing";
chr13	LncBook	gene	61437101	61449962	.	-	.	gene_id "HSALNG0097514"; gene_type "lncRNA"; gene_classification "intergenic"; type "Existing";
chr13	LncBook	gene	61476225	61501682	.	-	.	gene_id "HSALNG0097517"; gene_type "lncRNA"; gene_classification "intergenic"; type "Existing";
chr13	LncBook	gene	61504708	61507959	.	-	.	gene_id "HSALNG0097519"; gene_type "lncRNA"; gene_classification "intergenic"; type "Existing";
chr13	LncBook	gene	61559440	61564848	.	-	.	gene_id "HSALNG0097520"; gene_type "lncRNA"; gene_classification "intergenic"; type "Existing";
chr13	LncBook	gene	61607859	61609622	.	+	.	gene_id "HSALNG0097522"; gene_type "lncRNA"; gene_classification "intergenic"; type "Existing";
chr13	LncBook	gene	61608917	61630586	.	-	.	gene_id "HSALNG0097523"; gene_type "lncRNA"; gene_classification "intergenic"; type "Existing";
chr13	CAFE	gene	61664907	61785403	.	+	.	gene_id "HSALNG0143855"; gene_type "lncRNA"; gene_classification "intergenic";
chr13	LncBook	gene	61696231	61722081	.	+	.	gene_id "HSALNG0097525"; gene_type "lncRNA"; gene_classification "intergenic"; type "Existing";
chr13	LncBook	gene	61710695	61754012	.	-	.	gene_id "HSALNG0097526"; gene_type "lncRNA"; gene_classification "intergenic"; type "Existing";
chr13	LncBook	gene	61765811	61816739	.	-	.	gene_id "HSALNG0097528"; gene_type "lncRNA"; gene_classification "intergenic"; type "Existing";
chr13	LncBook	gene	61793439	61794532	.	+	.	gene_id "HSALNG0097532"; gene_type "lncRNA"; gene_classification "intergenic"; type "Existing";
chr13	LncBook	gene	61871813	61913633	.	-	.	gene_id "HSALNG0097533"; gene_type "lncRNA"; gene_classification "intergenic"; type "Existing";
chr13	LncBook	gene	61904670	61913391	.	+	.	gene_id "HSALNG0097534"; gene_type "lncRNA"; gene_classification "intergenic"; type "Existing";
chr13	LncBook	gene	61977312	61978037	.	-	.	gene_id "HSALNG0097536"; gene_type "lncRNA"; gene_classification "intergenic"; type "Existing";
chr13	LncBook	gene	61988108	62009795	.	+	.	gene_id "HSALNG0097538"; gene_type "lncRNA"; gene_classification "anti_sense"; type "Existing";
chr13	HAVANA	gene	61998822	62002079	.	-	.	gene_id "HSALNG0143987"; gene_type "lncRNA"; gene_name "LINC02339"; gene_classification "sense";
chr13	LncBook	gene	62106008	62132667	.	-	.	gene_id "HSALNG0097540"; gene_type "lncRNA"; gene_classification "intergenic"; type "Existing";
chr13	LncBook	gene	62131860	62149180	.	+	.	gene_id "HSALNG0097541"; gene_type "lncRNA"; gene_classification "intergenic"; type "Existing";
chr13	LncBook	gene	62140389	62142052	.	-	.	gene_id "HSALNG0097542"; gene_type "lncRNA"; gene_classification "intergenic"; type "Existing";
chr13	LncBook	gene	62144419	62268824	.	-	.	gene_id "HSALNG0097543"; gene_type "lncRNA"; gene_classification "intergenic"; type "Existing";
chr13	LncBook	gene	62240539	62245588	.	-	.	gene_id "HSALNG0097546"; gene_type "lncRNA"; gene_classification "intergenic"; type "Existing";
chr13	LncBook	gene	62267492	62346534	.	+	.	gene_id "HSALNG0097549"; gene_type "lncRNA"; gene_classification "intergenic"; type "Existing";
chr13	LncBook	gene	62344214	62346418	.	-	.	gene_id "HSALNG0097552"; gene_type "lncRNA"; gene_classification "intergenic"; type "Existing";
chr13	LncBook	gene	62347546	62348331	.	-	.	gene_id "HSALNG0097553"; gene_type "lncRNA"; gene_classification "intergenic"; type "Existing";
chr13	LncBook	gene	62353105	62359351	.	-	.	gene_id "HSALNG0097554"; gene_type "lncRNA"; gene_classification "intergenic"; type "Existing";
chr13	LncBook	gene	62361028	62362771	.	-	.	gene_id "HSALNG0097556"; gene_type "lncRNA"; gene_classification "intergenic"; type "Existing";
chr13	LncBook	gene	62454161	62456989	.	-	.	gene_id "HSALNG0097560"; gene_type "lncRNA"; gene_classification "intergenic"; type "Existing";
chr13	LncBook	gene	62475646	62481877	.	-	.	gene_id "HSALNG0097561"; gene_type "lncRNA"; gene_classification "intergenic"; type "Existing";
chr13	LncBook	gene	62489627	62494128	.	-	.	gene_id "HSALNG0097562"; gene_type "lncRNA"; gene_classification "intergenic"; type "Existing";
chr13	StringTie	gene	62570972	62603715	.	-	.	gene_id "HSALNG0097564"; gene_type "lncRNA"; gene_name "LINC00358"; gene_classification "intergenic";
chr13	LncBook	gene	62612507	62623325	.	+	.	gene_id "HSALNG0097565"; gene_type "lncRNA"; gene_classification "intergenic"; type "Existing";
chr13	LncBook	gene	62655235	62699190	.	-	.	gene_id "HSALNG0097569"; gene_type "lncRNA"; gene_classification "intergenic"; type "Existing";
chr13	LncBook	gene	62687226	62688536	.	+	.	gene_id "HSALNG0097570"; gene_type "lncRNA"; gene_classification "intergenic"; type "Existing";
chr13	LncBook	gene	62736655	62771216	.	-	.	gene_id "HSALNG0097571"; gene_type "lncRNA"; gene_classification "intergenic"; type "Existing";
chr13	RefLnc	gene	62784670	62828350	1000	+	.	gene_id "HSALNG0097574"; gene_type "lncRNA"; gene_name "LINC01075"; gene_classification "intergenic";
chr13	Gnomon	gene	62793534	62798670	.	-	.	gene_id "HSALNG0143988"; gene_type "lncRNA"; gene_classification "intergenic";
chr13	LncBook	gene	62895438	62896532	.	+	.	gene_id "HSALNG0097576"; gene_type "lncRNA"; gene_name "LINC01074"; gene_classification "intergenic"; type "Existing";
chr13	HAVANA	gene	62897790	62902966	.	+	.	gene_id "HSALNG0143856"; gene_type "lncRNA"; gene_name "LINC00459"; gene_classification "intergenic";
chr13	LncBook	gene	63012828	63095945	.	+	.	gene_id "HSALNG0097579"; gene_type "lncRNA"; gene_classification "intergenic"; type "Existing";
chr13	LncBook	gene	63094165	63102814	.	-	.	gene_id "HSALNG0097583"; gene_type "lncRNA"; gene_classification "intergenic"; type "Existing";
chr13	HAVANA	gene	63113484	63149038	.	-	.	gene_id "HSALNG0097584"; gene_type "lncRNA"; gene_classification "intergenic";
chr13	LncBook	gene	63139751	63210152	.	-	.	gene_id "HSALNG0097585"; gene_type "lncRNA"; gene_classification "intergenic"; type "Existing";
chr13	LncBook	gene	63149147	63224374	.	+	.	gene_id "HSALNG0097586"; gene_type "lncRNA"; gene_classification "intergenic"; type "Existing";
chr13	LncBook	gene	63211909	63229307	.	-	.	gene_id "HSALNG0097588"; gene_type "lncRNA"; gene_classification "intergenic"; type "Existing";
chr13	LncBook	gene	63220133	63223214	.	+	.	gene_id "HSALNG0097589"; gene_type "lncRNA"; gene_classification "intergenic"; type "Existing";
chr13	LncBook	gene	63246418	63471546	.	-	.	gene_id "HSALNG0097590"; gene_type "lncRNA"; gene_name "LINC00448"; gene_classification "intergenic"; type "Existing";
chr13	LncBook	gene	63300903	63316259	.	-	.	gene_id "HSALNG0097591"; gene_type "lncRNA"; gene_classification "intergenic"; type "Existing";
chr13	RefSeq	gene	63471606	63485678	.	-	.	gene_id "HSALNG0143989"; gene_type "lncRNA"; gene_classification "intergenic";
chr13	LncBook	gene	63489424	63493163	.	-	.	gene_id "HSALNG0097595"; gene_type "lncRNA"; gene_classification "intergenic"; type "Existing";
chr13	LncBook	gene	63518574	63520352	.	-	.	gene_id "HSALNG0097596"; gene_type "lncRNA"; gene_classification "intergenic"; type "Existing";
chr13	LncBook	gene	63591338	63700844	.	-	.	gene_id "HSALNG0097598"; gene_type "lncRNA"; gene_classification "intergenic"; type "Existing";
chr13	LncBook	gene	63608799	63671943	.	+	.	gene_id "HSALNG0097599"; gene_type "lncRNA"; gene_classification "intergenic"; type "Existing";
chr13	CAFE	gene	63624476	63626434	.	-	.	gene_id "HSALNG0143990"; gene_type "lncRNA"; gene_classification "intergenic";
chr13	LncBook	gene	63673204	63677498	.	+	.	gene_id "HSALNG0097600"; gene_type "lncRNA"; gene_classification "intergenic"; type "Existing";
chr13	HAVANA	gene	63757229	63902282	.	-	.	gene_id "HSALNG0097602"; gene_type "lncRNA"; gene_name "LINC00376"; gene_classification "intergenic";
chr13	LncBook	gene	63763791	63770431	.	+	.	gene_id "HSALNG0097603"; gene_type "lncRNA"; gene_classification "intergenic"; type "Existing";
chr13	LncBook	gene	63879708	64089264	.	+	.	gene_id "HSALNG0097604"; gene_type "lncRNA"; gene_classification "intergenic"; type "Existing";
chr13	LncBook	gene	64159590	64160523	.	-	.	gene_id "HSALNG0097610"; gene_type "lncRNA"; gene_classification "intergenic"; type "Existing";
chr13	LncBook	gene	64167529	64247737	.	+	.	gene_id "HSALNG0097611"; gene_type "lncRNA"; gene_classification "intergenic"; type "Existing";
chr13	LncBook	gene	64196102	64204813	.	-	.	gene_id "HSALNG0097612"; gene_type "lncRNA"; gene_classification "intergenic"; type "Existing";
chr13	LncBook	gene	64241750	64312151	.	-	.	gene_id "HSALNG0097614"; gene_type "lncRNA"; gene_name "LINC00395"; gene_classification "intergenic"; type "Existing";
chr13	Gnomon	gene	64302412	64309570	.	+	.	gene_id "HSALNG0097615"; gene_type "lncRNA"; gene_classification "intergenic";
chr13	LncBook	gene	64311843	64325216	.	+	.	gene_id "HSALNG0097616"; gene_type "lncRNA"; gene_classification "sense"; type "Existing";
chr13	HAVANA	gene	64388786	64399667	.	+	.	gene_id "HSALNG0143857"; gene_type "lncRNA"; gene_classification "intergenic";
chr13	LncBook	gene	64402902	64652320	.	-	.	gene_id "HSALNG0097622"; gene_type "lncRNA"; gene_name "LINC00355"; gene_classification "sense"; type "Existing";
chr13	LncBook	gene	64411166	64411589	.	+	.	gene_id "HSALNG0097623"; gene_type "lncRNA"; gene_classification "intergenic"; type "Existing";
chr13	RefLnc	gene	64412162	64416870	1000	+	.	gene_id "HSALNG0143858"; gene_type "lncRNA"; gene_classification "intergenic";
chr13	LncBook	gene	64420923	64433312	.	+	.	gene_id "HSALNG0097624"; gene_type "lncRNA"; gene_classification "intergenic"; type "Existing";
chr13	LncBook	gene	64814287	64900655	.	+	.	gene_id "HSALNG0097632"; gene_type "lncRNA"; gene_classification "intergenic"; type "Existing";
chr13	LncBook	gene	64936559	64939723	.	+	.	gene_id "HSALNG0097634"; gene_type "lncRNA"; gene_classification "intergenic"; type "Existing";
chr13	LncBook	gene	64988426	65002121	.	+	.	gene_id "HSALNG0097635"; gene_type "lncRNA"; gene_classification "intergenic"; type "Existing";
chr13	LncBook	gene	65004575	65040504	.	-	.	gene_id "HSALNG0097636"; gene_type "lncRNA"; gene_classification "intergenic"; type "Existing";
chr13	LncBook	gene	65084110	65216451	.	-	.	gene_id "HSALNG0097637"; gene_type "lncRNA"; gene_classification "intergenic"; type "Existing";
chr13	LncBook	gene	65099833	65101168	.	+	.	gene_id "HSALNG0097638"; gene_type "lncRNA"; gene_classification "intergenic"; type "Existing";
chr13	Gnomon	gene	65218368	65223473	.	+	.	gene_id "HSALNG0143859"; gene_type "lncRNA"; gene_classification "intergenic";
chr13	LncBook	gene	65249223	65263217	.	+	.	gene_id "HSALNG0097643"; gene_type "lncRNA"; gene_classification "intergenic"; type "Existing";
chr13	RefSeq	gene	65265166	65440837	.	+	.	gene_id "HSALNG0097644"; gene_type "lncRNA"; gene_classification "intergenic";
chr13	LncBook	gene	65301005	65304431	.	-	.	gene_id "HSALNG0097646"; gene_type "lncRNA"; gene_classification "intergenic"; type "Existing";
chr13	LncBook	gene	65306317	65307347	.	-	.	gene_id "HSALNG0097647"; gene_type "lncRNA"; gene_classification "intergenic"; type "Existing";
chr13	LncBook	gene	65318659	65319474	.	-	.	gene_id "HSALNG0097648"; gene_type "lncRNA"; gene_classification "intergenic"; type "Existing";
chr13	LncBook	gene	65338174	65350352	.	+	.	gene_id "HSALNG0097652"; gene_type "lncRNA"; gene_classification "intergenic"; type "Existing";
chr13	LncBook	gene	65374315	65378258	.	-	.	gene_id "HSALNG0097653"; gene_type "lncRNA"; gene_classification "intergenic"; type "Existing";
chr13	LncBook	gene	65448444	65454621	.	-	.	gene_id "HSALNG0097656"; gene_type "lncRNA"; gene_classification "intergenic"; type "Existing";
chr13	LncBook	gene	65455794	65557595	.	-	.	gene_id "HSALNG0097657"; gene_type "lncRNA"; gene_classification "intergenic"; type "Existing";
chr13	LncBook	gene	65542454	65708981	.	+	.	gene_id "HSALNG0097662"; gene_type "lncRNA"; gene_classification "intergenic"; type "Existing";
chr13	LncBook	gene	65575900	65646247	.	-	.	gene_id "HSALNG0097663"; gene_type "lncRNA"; gene_classification "intergenic"; type "Existing";
chr13	LncBook	gene	65880203	65881304	.	-	.	gene_id "HSALNG0097664"; gene_type "lncRNA"; gene_classification "intergenic"; type "Existing";
chr13	LncBook	gene	65992956	66223510	.	+	.	gene_id "HSALNG0097665"; gene_type "lncRNA"; gene_classification "intergenic"; type "Existing";
chr13	LncBook	gene	66015947	66035584	.	-	.	gene_id "HSALNG0097666"; gene_type "lncRNA"; gene_classification "intergenic"; type "Existing";
chr13	LncBook	gene	66296868	66299377	.	+	.	gene_id "HSALNG0097670"; gene_type "lncRNA"; gene_classification "intergenic"; type "Existing";
chr13	LncBook	gene	66315773	66325967	.	+	.	gene_id "HSALNG0097671"; gene_type "lncRNA"; gene_classification "intergenic"; type "Existing";
chr13	LncBook	gene	66350722	66357457	.	+	.	gene_id "HSALNG0097672"; gene_type "lncRNA"; gene_classification "intergenic"; type "Existing";
chr13	LncBook	gene	66361993	66362214	.	+	.	gene_id "HSALNG0097674"; gene_type "lncRNA"; gene_classification "intergenic"; type "Existing";
chr13	LncBook	gene	66408551	66440083	.	-	.	gene_id "HSALNG0097675"; gene_type "lncRNA"; gene_classification "intergenic"; type "Existing";
chr13	RefLnc	gene	66440164	66498871	1000	+	.	gene_id "HSALNG0097676"; gene_type "lncRNA"; gene_name "LINC01052"; gene_classification "intergenic";
chr13	LncBook	gene	66498882	66739793	.	+	.	gene_id "HSALNG0097678"; gene_type "lncRNA"; gene_classification "intergenic"; type "Existing";
chr13	LncBook	gene	66660420	66806206	.	-	.	gene_id "HSALNG0097680"; gene_type "lncRNA"; gene_classification "intergenic"; type "Existing";
chr13	LncBook	gene	66720942	66743926	.	+	.	gene_id "HSALNG0097686"; gene_type "lncRNA"; gene_classification "intergenic"; type "Existing";
chr13	CAFE	gene	66783310	66784908	.	-	.	gene_id "HSALNG0143991"; gene_type "lncRNA"; gene_classification "intergenic";
chr13	LncBook	gene	66833535	66909261	.	+	.	gene_id "HSALNG0097692"; gene_type "lncRNA"; gene_name "PCDH9-AS1"; gene_classification "anti_sense"; type "Existing";
chr13	LncBook	gene	66982202	66983303	.	-	.	gene_id "HSALNG0097694"; gene_type "lncRNA"; gene_classification "intronic_sense"; type "Existing";
chr13	CAFE	gene	67096268	67097054	.	-	.	gene_id "HSALNG0143992"; gene_type "lncRNA"; gene_classification "intronic_sense";
chr13	Gnomon	gene	67133945	67234861	.	+	.	gene_id "HSALNG0097695"; gene_type "lncRNA"; gene_classification "anti_sense";
chr13	LncBook	gene	67240372	67243957	.	+	.	gene_id "HSALNG0097697"; gene_type "lncRNA"; gene_classification "anti_sense"; type "Existing";
chr13	LncBook	gene	67399301	67518513	.	+	.	gene_id "HSALNG0097698"; gene_type "lncRNA"; gene_name "PCDH9-AS2"; gene_classification "anti_sense"; type "Existing";
chr13	LncBook	gene	67497999	67515846	.	+	.	gene_id "HSALNG0097699"; gene_type "lncRNA"; gene_classification "anti_sense"; type "Existing";
chr13	LncBook	gene	67551521	67560694	.	+	.	gene_id "HSALNG0097700"; gene_type "lncRNA"; gene_name "PCDH9-AS3"; gene_classification "anti_sense"; type "Existing";
chr13	RefSeq	gene	67565018	67576140	.	+	.	gene_id "HSALNG0097701"; gene_type "lncRNA"; gene_name "PCDH9-AS4"; gene_classification "anti_sense";
chr13	LncBook	gene	67622169	67627653	.	+	.	gene_id "HSALNG0097702"; gene_type "lncRNA"; gene_classification "anti_sense"; type "Existing";
chr13	LncBook	gene	67656645	67658943	.	-	.	gene_id "HSALNG0097703"; gene_type "lncRNA"; gene_classification "sense"; type "Existing";
chr13	StringTie	gene	67674946	67802885	.	+	.	gene_id "HSALNG0097704"; gene_type "lncRNA"; gene_classification "anti_sense";
chr13	CAFE	gene	67685810	67686909	.	-	.	gene_id "HSALNG0143993"; gene_type "lncRNA"; gene_classification "sense";
chr13	LncBook	gene	67775239	67782858	.	+	.	gene_id "HSALNG0097705"; gene_type "lncRNA"; gene_classification "anti_sense"; type "Existing";
chr13	LncBook	gene	67787977	67789866	.	-	.	gene_id "HSALNG0097706"; gene_type "lncRNA"; gene_classification "sense"; type "Existing";
chr13	LncBook	gene	67818043	67832467	.	+	.	gene_id "HSALNG0097709"; gene_type "lncRNA"; gene_classification "intergenic"; type "Existing";
chr13	StringTie	gene	67830684	67900440	.	-	.	gene_id "HSALNG0143994"; gene_type "lncRNA"; gene_classification "intergenic";
chr13	HAVANA	gene	67900309	67954537	.	+	.	gene_id "HSALNG0097712"; gene_type "lncRNA"; gene_name "LINC00364"; gene_classification "intergenic";
chr13	LncBook	gene	67914215	67922430	.	-	.	gene_id "HSALNG0097713"; gene_type "lncRNA"; gene_classification "intergenic"; type "Existing";
chr13	LncBook	gene	67950009	67953772	.	-	.	gene_id "HSALNG0097715"; gene_type "lncRNA"; gene_classification "intergenic"; type "Existing";
chr13	LncBook	gene	68008945	68079533	.	+	.	gene_id "HSALNG0097717"; gene_type "lncRNA"; gene_classification "intergenic"; type "Existing";
chr13	LncBook	gene	68065191	68066090	.	-	.	gene_id "HSALNG0097719"; gene_type "lncRNA"; gene_classification "intergenic"; type "Existing";
chr13	LncBook	gene	68143202	68237813	.	+	.	gene_id "HSALNG0097723"; gene_type "lncRNA"; gene_classification "intergenic"; type "Existing";
chr13	LncBook	gene	68153473	68432287	.	-	.	gene_id "HSALNG0097724"; gene_type "lncRNA"; gene_classification "intergenic"; type "Existing";
chr13	RefLnc	gene	68185432	68213515	1000	-	.	gene_id "HSALNG0143995"; gene_type "lncRNA"; gene_classification "intergenic";
chr13	LncBook	gene	68222217	68831971	.	-	.	gene_id "HSALNG0097725"; gene_type "lncRNA"; gene_classification "intergenic"; type "Existing";
chr13	LncBook	gene	68296431	68336425	.	-	.	gene_id "HSALNG0097729"; gene_type "lncRNA"; gene_classification "intergenic"; type "Existing";
chr13	LncBook	gene	68296748	68366430	.	+	.	gene_id "HSALNG0097730"; gene_type "lncRNA"; gene_classification "intergenic"; type "Existing";
chr13	LncBook	gene	68340259	68340763	.	-	.	gene_id "HSALNG0097732"; gene_type "lncRNA"; gene_classification "intergenic"; type "Existing";
chr13	LncBook	gene	68546211	68628150	.	+	.	gene_id "HSALNG0097738"; gene_type "lncRNA"; gene_classification "intergenic"; type "Existing";
chr13	LncBook	gene	68694479	68764287	.	+	.	gene_id "HSALNG0097739"; gene_type "lncRNA"; gene_classification "intergenic"; type "Existing";
chr13	LncBook	gene	68764835	68767767	.	-	.	gene_id "HSALNG0097743"; gene_type "lncRNA"; gene_classification "intergenic"; type "Existing";
chr13	LncBook	gene	68783466	68794234	.	+	.	gene_id "HSALNG0097744"; gene_type "lncRNA"; gene_classification "intergenic"; type "Existing";
chr13	LncBook	gene	68830750	68883905	.	+	.	gene_id "HSALNG0097746"; gene_type "lncRNA"; gene_classification "intergenic"; type "Existing";
chr13	LncBook	gene	68978609	69053927	.	-	.	gene_id "HSALNG0097751"; gene_type "lncRNA"; gene_classification "intergenic"; type "Existing";
chr13	LncBook	gene	69130892	69136086	.	+	.	gene_id "HSALNG0097754"; gene_type "lncRNA"; gene_classification "intergenic"; type "Existing";
chr13	LncBook	gene	69171053	69183643	.	-	.	gene_id "HSALNG0097755"; gene_type "lncRNA"; gene_classification "intergenic"; type "Existing";
chr13	LncBook	gene	69335994	69459497	.	-	.	gene_id "HSALNG0097760"; gene_type "lncRNA"; gene_name "LINC00550"; gene_classification "intergenic"; type "Existing";
chr13	LncBook	gene	69359255	69362873	.	+	.	gene_id "HSALNG0097762"; gene_type "lncRNA"; gene_classification "intergenic"; type "Existing";
chr13	LncBook	gene	69386880	69422041	.	+	.	gene_id "HSALNG0097764"; gene_type "lncRNA"; gene_classification "intergenic"; type "Existing";
chr13	LncBook	gene	69390620	69398297	.	-	.	gene_id "HSALNG0097765"; gene_type "lncRNA"; gene_classification "intergenic"; type "Existing";
chr13	HAVANA	gene	69452512	69468549	.	+	.	gene_id "HSALNG0143860"; gene_type "lncRNA"; gene_name "LINC02342"; gene_classification "intergenic";
chr13	LncBook	gene	69472746	69474868	.	+	.	gene_id "HSALNG0097768"; gene_type "lncRNA"; gene_classification "intergenic"; type "Novel";
chr13	LncBook	gene	69487874	69581649	.	-	.	gene_id "HSALNG0097769"; gene_type "lncRNA"; gene_classification "intergenic"; type "Existing";
chr13	LncBook	gene	69559061	69560604	.	-	.	gene_id "HSALNG0097773"; gene_type "lncRNA"; gene_classification "intergenic"; type "Existing";
chr13	LncBook	gene	69583177	69598417	.	+	.	gene_id "HSALNG0097774"; gene_type "lncRNA"; gene_classification "intergenic"; type "Existing";
chr13	LncBook	gene	69673822	69736227	.	-	.	gene_id "HSALNG0097775"; gene_type "lncRNA"; gene_classification "intergenic"; type "Existing";
chr13	LncBook	gene	69752483	69774600	.	+	.	gene_id "HSALNG0097777"; gene_type "lncRNA"; gene_classification "intergenic"; type "Existing";
chr13	LncBook	gene	69755689	69757657	.	+	.	gene_id "HSALNG0097778"; gene_type "lncRNA"; gene_classification "intergenic"; type "Existing";
chr13	LncBook	gene	69757234	69768466	.	-	.	gene_id "HSALNG0097779"; gene_type "lncRNA"; gene_classification "intergenic"; type "Existing";
chr13	RefLnc	gene	69785806	70172285	1000	+	.	gene_id "HSALNG0097781"; gene_type "lncRNA"; gene_name "LINC00383"; gene_classification "intergenic";
chr13	LncBook	gene	69799934	69891615	.	-	.	gene_id "HSALNG0097782"; gene_type "lncRNA"; gene_classification "intergenic"; type "Existing";
chr13	CAFE	gene	69833452	70049725	.	+	.	gene_id "HSALNG0143861"; gene_type "lncRNA"; gene_classification "intergenic";
chr13	LncBook	gene	69968333	69980417	.	+	.	gene_id "HSALNG0097790"; gene_type "lncRNA"; gene_classification "intergenic"; type "Existing";
chr13	LncBook	gene	70045426	70051177	.	+	.	gene_id "HSALNG0097793"; gene_type "lncRNA"; gene_classification "intergenic"; type "Existing";
chr13	LncBook	gene	70045530	70046718	.	-	.	gene_id "HSALNG0097794"; gene_type "lncRNA"; gene_classification "intergenic"; type "Existing";
chr13	LncBook	gene	70046963	70050530	.	-	.	gene_id "HSALNG0097795"; gene_type "lncRNA"; gene_classification "intergenic"; type "Existing";
chr13	LncBook	gene	70220871	70363595	.	+	.	gene_id "HSALNG0097799"; gene_type "lncRNA"; gene_classification "anti_sense"; type "Existing";
chr13	LncBook	gene	70222550	70260073	.	-	.	gene_id "HSALNG0097800"; gene_type "lncRNA"; gene_classification "intergenic"; type "Existing";
chr13	LncBook	gene	70269758	70270917	.	-	.	gene_id "HSALNG0097802"; gene_type "lncRNA"; gene_classification "intergenic"; type "Existing";
chr13	LncBook	gene	70446277	70518487	.	+	.	gene_id "HSALNG0097803"; gene_type "lncRNA"; gene_classification "anti_sense"; type "Existing";
chr13	LncBook	gene	70487274	70640550	.	+	.	gene_id "HSALNG0097804"; gene_type "lncRNA"; gene_classification "anti_sense"; type "Existing";
chr13	LncBook	gene	70593298	70614537	.	+	.	gene_id "HSALNG0097805"; gene_type "lncRNA"; gene_classification "anti_sense"; type "Existing";
chr13	LncBook	gene	70653050	70723644	.	+	.	gene_id "HSALNG0097806"; gene_type "lncRNA"; gene_name "ATXN8OS"; gene_classification "anti_sense"; type "Existing";
chr13	HAVANA	gene	70711963	70713563	.	-	.	gene_id "HSALNG0143996"; gene_type "lncRNA"; gene_classification "intergenic";
chr13	LncBook	gene	70746350	70760059	.	-	.	gene_id "HSALNG0097808"; gene_type "lncRNA"; gene_classification "intergenic"; type "Existing";
chr13	LncBook	gene	70750840	70837560	.	+	.	gene_id "HSALNG0097809"; gene_type "lncRNA"; gene_classification "intergenic"; type "Existing";
chr13	LncBook	gene	70873618	70888263	.	+	.	gene_id "HSALNG0097811"; gene_type "lncRNA"; gene_classification "intergenic"; type "Existing";
chr13	LncBook	gene	70924389	70954875	.	+	.	gene_id "HSALNG0097812"; gene_type "lncRNA"; gene_classification "intergenic"; type "Existing";
chr13	LncBook	gene	70961358	70961597	.	+	.	gene_id "HSALNG0097813"; gene_type "lncRNA"; gene_classification "intergenic"; type "Existing";
chr13	LncBook	gene	70961358	70961597	.	-	.	gene_id "HSALNG0097814"; gene_type "lncRNA"; gene_classification "intergenic"; type "Existing";
chr13	LncBook	gene	70963719	71134912	.	+	.	gene_id "HSALNG0097815"; gene_type "lncRNA"; gene_classification "intergenic"; type "Existing";
chr13	LncBook	gene	71019303	71019505	.	+	.	gene_id "HSALNG0097816"; gene_type "lncRNA"; gene_classification "intergenic"; type "Existing";
chr13	LncBook	gene	71019303	71019505	.	-	.	gene_id "HSALNG0097817"; gene_type "lncRNA"; gene_classification "intergenic"; type "Existing";
chr13	LncBook	gene	71131420	71151509	.	-	.	gene_id "HSALNG0097820"; gene_type "lncRNA"; gene_classification "intergenic"; type "Existing";
chr13	LncBook	gene	71154101	71154340	.	+	.	gene_id "HSALNG0097823"; gene_type "lncRNA"; gene_classification "intergenic"; type "Existing";
chr13	LncBook	gene	71154101	71154340	.	-	.	gene_id "HSALNG0097824"; gene_type "lncRNA"; gene_classification "intergenic"; type "Existing";
chr13	LncBook	gene	71231400	71245798	.	+	.	gene_id "HSALNG0097826"; gene_type "lncRNA"; gene_classification "intergenic"; type "Existing";
chr13	LncBook	gene	71237088	71270914	.	-	.	gene_id "HSALNG0097827"; gene_type "lncRNA"; gene_classification "intergenic"; type "Existing";
chr13	LncBook	gene	71249625	71257054	.	-	.	gene_id "HSALNG0097828"; gene_type "lncRNA"; gene_classification "intergenic"; type "Existing";
chr13	LncBook	gene	71279588	71281357	.	+	.	gene_id "HSALNG0097829"; gene_type "lncRNA"; gene_classification "intergenic"; type "Existing";
chr13	LncBook	gene	71292730	71402407	.	+	.	gene_id "HSALNG0097830"; gene_type "lncRNA"; gene_classification "intergenic"; type "Existing";
chr13	LncBook	gene	71309196	71315612	.	-	.	gene_id "HSALNG0097831"; gene_type "lncRNA"; gene_classification "intergenic"; type "Existing";
chr13	LncBook	gene	71448962	71475189	.	+	.	gene_id "HSALNG0097836"; gene_type "lncRNA"; gene_classification "intergenic"; type "Existing";
chr13	LncBook	gene	71505540	71507591	.	+	.	gene_id "HSALNG0097837"; gene_type "lncRNA"; gene_classification "intergenic"; type "Existing";
chr13	RefLnc	gene	71563745	71564214	1000	+	.	gene_id "HSALNG0143862"; gene_type "lncRNA"; gene_classification "intergenic";
chr13	LncBook	gene	71566901	71567155	.	+	.	gene_id "HSALNG0097838"; gene_type "lncRNA"; gene_classification "intergenic"; type "Existing";
chr13	LncBook	gene	71566901	71567155	.	-	.	gene_id "HSALNG0097839"; gene_type "lncRNA"; gene_classification "intergenic"; type "Existing";
chr13	HAVANA	gene	71589174	71743007	.	+	.	gene_id "HSALNG0097840"; gene_type "lncRNA"; gene_name "LINC00348"; gene_classification "intergenic";
chr13	LncBook	gene	71669554	71669876	.	+	.	gene_id "HSALNG0097841"; gene_type "lncRNA"; gene_classification "intergenic"; type "Existing";
chr13	LncBook	gene	71669554	71669876	.	-	.	gene_id "HSALNG0097842"; gene_type "lncRNA"; gene_classification "intergenic"; type "Existing";
chr13	LncBook	gene	71761602	71764169	.	+	.	gene_id "HSALNG0097844"; gene_type "lncRNA"; gene_classification "intergenic"; type "Existing";
chr13	LncBook	gene	71769468	71771576	.	+	.	gene_id "HSALNG0097845"; gene_type "lncRNA"; gene_classification "intergenic"; type "Existing";
chr13	LncBook	gene	71946385	71950693	.	-	.	gene_id "HSALNG0097850"; gene_type "lncRNA"; gene_classification "intergenic"; type "Existing";
chr13	LncBook	gene	71964487	72096727	.	+	.	gene_id "HSALNG0097851"; gene_type "lncRNA"; gene_classification "anti_sense"; type "Existing";
chr13	LncBook	gene	72287226	72287653	.	-	.	gene_id "HSALNG0097854"; gene_type "lncRNA"; gene_classification "sense"; type "Existing";
chr13	LncBook	gene	72329599	72362077	.	+	.	gene_id "HSALNG0097855"; gene_type "lncRNA"; gene_classification "anti_sense"; type "Existing";
chr13	LncBook	gene	72431194	72434285	.	-	.	gene_id "HSALNG0097857"; gene_type "lncRNA"; gene_classification "sense"; type "Existing";
chr13	LncBook	gene	72441332	72463179	.	+	.	gene_id "HSALNG0097858"; gene_type "lncRNA"; gene_classification "anti_sense"; type "Existing";
chr13	LncBook	gene	72507179	72552273	.	+	.	gene_id "HSALNG0097860"; gene_type "lncRNA"; gene_classification "intergenic"; type "Existing";
chr13	LncBook	gene	72694164	72694364	.	+	.	gene_id "HSALNG0097862"; gene_type "lncRNA"; gene_classification "intergenic"; type "Existing";
chr13	LncBook	gene	72701044	72839410	.	+	.	gene_id "HSALNG0097863"; gene_type "lncRNA"; gene_classification "intergenic"; type "Existing";
chr13	LncBook	gene	72771552	72771875	.	+	.	gene_id "HSALNG0097864"; gene_type "lncRNA"; gene_classification "intergenic"; type "Existing";
chr13	LncBook	gene	72885611	73018979	.	-	.	gene_id "HSALNG0097865"; gene_type "lncRNA"; gene_classification "intergenic"; type "Existing";
chr13	LncBook	gene	72887213	72892585	.	+	.	gene_id "HSALNG0097866"; gene_type "lncRNA"; gene_classification "intergenic"; type "Existing";
chr13	LncBook	gene	72971791	73044355	.	+	.	gene_id "HSALNG0097870"; gene_type "lncRNA"; gene_classification "intergenic"; type "Existing";
chr13	LncBook	gene	73036382	73060208	.	+	.	gene_id "HSALNG0097871"; gene_type "lncRNA"; gene_classification "intergenic"; type "Existing";
chr13	LncBook	gene	73077451	73096958	.	+	.	gene_id "HSALNG0097873"; gene_type "lncRNA"; gene_classification "intergenic"; type "Existing";
chr13	LncBook	gene	73104732	73109370	.	+	.	gene_id "HSALNG0097874"; gene_type "lncRNA"; gene_classification "intergenic"; type "Existing";
chr13	LncBook	gene	73115234	73116609	.	-	.	gene_id "HSALNG0097875"; gene_type "lncRNA"; gene_classification "intergenic"; type "Existing";
chr13	LncBook	gene	73124832	73132395	.	+	.	gene_id "HSALNG0097878"; gene_type "lncRNA"; gene_classification "intergenic"; type "Existing";
chr13	LncBook	gene	73223496	73263000	.	+	.	gene_id "HSALNG0097881"; gene_type "lncRNA"; gene_classification "intergenic"; type "Existing";
chr13	LncBook	gene	73270688	73271891	.	+	.	gene_id "HSALNG0097882"; gene_type "lncRNA"; gene_classification "intergenic"; type "Existing";
chr13	LncBook	gene	73303095	73317715	.	+	.	gene_id "HSALNG0097884"; gene_type "lncRNA"; gene_classification "sense"; type "Novel";
chr13	LncBook	gene	73325327	73329250	.	-	.	gene_id "HSALNG0097887"; gene_type "lncRNA"; gene_classification "anti_sense,sense"; type "Existing";
chr13	LncBook	gene	73333179	73347908	.	-	.	gene_id "HSALNG0097888"; gene_type "lncRNA"; gene_classification "sense"; type "Existing";
chr13	LncBook	gene	73462359	73463306	.	+	.	gene_id "HSALNG0097890"; gene_type "lncRNA"; gene_classification "sense"; type "Existing";
chr13	LncBook	gene	73509061	73511077	.	-	.	gene_id "HSALNG0097891"; gene_type "lncRNA"; gene_classification "anti_sense"; type "Existing";
chr13	LncBook	gene	73524668	73525763	.	-	.	gene_id "HSALNG0097892"; gene_type "lncRNA"; gene_classification "anti_sense"; type "Existing";
chr13	RefLnc	gene	73548707	73596953	1000	+	.	gene_id "HSALNG0143863"; gene_type "lncRNA"; gene_classification "sense";
chr13	LncBook	gene	73594250	73599629	.	-	.	gene_id "HSALNG0097894"; gene_type "lncRNA"; gene_classification "intergenic"; type "Existing";
chr13	LncBook	gene	73642135	73642764	.	-	.	gene_id "HSALNG0097897"; gene_type "lncRNA"; gene_classification "anti_sense"; type "Novel";
chr13	LncBook	gene	73685082	73973528	.	+	.	gene_id "HSALNG0097900"; gene_type "lncRNA"; gene_classification "intergenic"; type "Existing";
chr13	LncBook	gene	73689190	73719346	.	+	.	gene_id "HSALNG0097901"; gene_type "lncRNA"; gene_classification "intergenic"; type "Existing";
chr13	LncBook	gene	73742348	73744186	.	+	.	gene_id "HSALNG0097903"; gene_type "lncRNA"; gene_classification "intergenic"; type "Existing";
chr13	LncBook	gene	73753237	73755264	.	+	.	gene_id "HSALNG0097905"; gene_type "lncRNA"; gene_classification "intergenic"; type "Existing";
chr13	LncBook	gene	73799078	73801665	.	+	.	gene_id "HSALNG0097906"; gene_type "lncRNA"; gene_classification "intergenic"; type "Existing";
chr13	LncBook	gene	73872193	73878546	.	+	.	gene_id "HSALNG0097908"; gene_type "lncRNA"; gene_classification "intergenic"; type "Existing";
chr13	LncBook	gene	73915247	73916927	.	+	.	gene_id "HSALNG0097911"; gene_type "lncRNA"; gene_classification "intergenic"; type "Existing";
chr13	LncBook	gene	73949464	73953337	.	-	.	gene_id "HSALNG0097912"; gene_type "lncRNA"; gene_classification "intergenic"; type "Existing";
chr13	LncBook	gene	73972886	73974352	.	-	.	gene_id "HSALNG0097915"; gene_type "lncRNA"; gene_classification "intergenic"; type "Existing";
chr13	LncBook	gene	73985750	74022449	.	+	.	gene_id "HSALNG0097918"; gene_type "lncRNA"; gene_classification "intergenic"; type "Existing";
chr13	LncBook	gene	73987610	74236465	.	-	.	gene_id "HSALNG0097919"; gene_type "lncRNA"; gene_name "LINC00393"; gene_classification "intergenic"; type "Existing";
chr13	LncBook	gene	74011658	74012352	.	-	.	gene_id "HSALNG0097920"; gene_type "lncRNA"; gene_classification "intergenic"; type "Existing";
chr13	LncBook	gene	74024981	74039947	.	+	.	gene_id "HSALNG0097921"; gene_type "lncRNA"; gene_classification "intergenic"; type "Existing";
chr13	LncBook	gene	74071808	74120648	.	+	.	gene_id "HSALNG0097922"; gene_type "lncRNA"; gene_classification "intergenic"; type "Existing";
chr13	RefSeq	gene	74097736	74100302	.	-	.	gene_id "HSALNG0143997"; gene_type "lncRNA"; gene_classification "intergenic";
chr13	StringTie	gene	74120991	74164627	.	+	.	gene_id "HSALNG0097924"; gene_type "lncRNA"; gene_name "LINC00392"; gene_classification "intergenic";
chr13	LncBook	gene	74121483	74204933	.	-	.	gene_id "HSALNG0097923"; gene_type "lncRNA"; gene_classification "intergenic"; type "Existing";
chr13	RefLnc	gene	74149086	74149733	1000	+	.	gene_id "HSALNG0143864"; gene_type "lncRNA"; gene_classification "intergenic";
chr13	RefSeq	gene	74166538	74208557	.	+	.	gene_id "HSALNG0097925"; gene_type "lncRNA"; gene_classification "intergenic";
chr13	LncBook	gene	74234883	74235763	.	+	.	gene_id "HSALNG0097926"; gene_type "lncRNA"; gene_classification "intergenic"; type "Existing";
chr13	LncBook	gene	74237642	74244561	.	-	.	gene_id "HSALNG0097927"; gene_type "lncRNA"; gene_classification "intergenic"; type "Existing";
chr13	LncBook	gene	74269057	74283387	.	+	.	gene_id "HSALNG0097930"; gene_type "lncRNA"; gene_classification "anti_sense"; type "Existing";
chr13	LncBook	gene	74374211	74376340	.	+	.	gene_id "HSALNG0097931"; gene_type "lncRNA"; gene_classification "anti_sense"; type "Existing";
chr13	LncBook	gene	74418820	74419267	.	-	.	gene_id "HSALNG0097932"; gene_type "lncRNA"; gene_classification "sense"; type "Existing";
chr13	RefSeq	gene	74453917	74460266	.	-	.	gene_id "HSALNG0097933"; gene_type "lncRNA"; gene_classification "sense";
chr13	LncBook	gene	74709787	74713622	.	+	.	gene_id "HSALNG0097935"; gene_type "lncRNA"; gene_classification "intergenic"; type "Existing";
chr13	LncBook	gene	74721490	74724149	.	+	.	gene_id "HSALNG0097936"; gene_type "lncRNA"; gene_classification "intergenic"; type "Existing";
chr13	RefSeq	gene	74732551	74736093	.	+	.	gene_id "HSALNG0097937"; gene_type "lncRNA"; gene_classification "intergenic";
chr13	LncBook	gene	74739055	74741578	.	+	.	gene_id "HSALNG0097938"; gene_type "lncRNA"; gene_classification "intergenic"; type "Existing";
chr13	LncBook	gene	74803886	74983299	.	+	.	gene_id "HSALNG0097939"; gene_type "lncRNA"; gene_name "LINC00402"; gene_classification "intergenic"; type "Existing";
chr13	LncBook	gene	74838999	74880182	.	-	.	gene_id "HSALNG0097940"; gene_type "lncRNA"; gene_classification "intergenic"; type "Existing";
chr13	CAFE	gene	74855737	74857899	.	-	.	gene_id "HSALNG0143998"; gene_type "lncRNA"; gene_classification "intergenic";
chr13	HAVANA	gene	74993295	75139582	.	+	.	gene_id "HSALNG0097943"; gene_type "lncRNA"; gene_name "LINC00381,LINC00347"; gene_classification "intergenic";
chr13	RefLnc	gene	75048197	75053326	1000	-	.	gene_id "HSALNG0143999"; gene_type "lncRNA"; gene_classification "intergenic";
chr13	LncBook	gene	75076058	75078860	.	-	.	gene_id "HSALNG0097945"; gene_type "lncRNA"; gene_classification "intergenic"; type "Existing";
chr13	LncBook	gene	75084213	75399929	.	-	.	gene_id "HSALNG0097946"; gene_type "lncRNA"; gene_classification "intergenic"; type "Existing";
chr13	LncBook	gene	75101223	75101455	.	-	.	gene_id "HSALNG0097947"; gene_type "lncRNA"; gene_classification "intergenic"; type "Existing";
chr13	RefLnc	gene	75141769	75146760	1000	+	.	gene_id "HSALNG0143865"; gene_type "lncRNA"; gene_classification "intergenic";
chr13	LncBook	gene	75223482	75307922	.	-	.	gene_id "HSALNG0097948"; gene_type "lncRNA"; gene_classification "intergenic"; type "Existing";
chr13	LncBook	gene	75263716	75263993	.	+	.	gene_id "HSALNG0097950"; gene_type "lncRNA"; gene_classification "intergenic"; type "Existing";
chr13	LncBook	gene	75313624	75321395	.	+	.	gene_id "HSALNG0097951"; gene_type "lncRNA"; gene_classification "intergenic"; type "Existing";
chr13	LncBook	gene	75320885	75325459	.	-	.	gene_id "HSALNG0097952"; gene_type "lncRNA"; gene_classification "intergenic"; type "Existing";
chr13	LncBook	gene	75321858	75325492	.	+	.	gene_id "HSALNG0097953"; gene_type "lncRNA"; gene_classification "intergenic"; type "Existing";
chr13	LncBook	gene	75326435	75327217	.	-	.	gene_id "HSALNG0097954"; gene_type "lncRNA"; gene_classification "intergenic"; type "Existing";
chr13	LncBook	gene	75350883	75351165	.	+	.	gene_id "HSALNG0097955"; gene_type "lncRNA"; gene_classification "intergenic"; type "Existing";
chr13	LncBook	gene	75358049	75359401	.	-	.	gene_id "HSALNG0097956"; gene_type "lncRNA"; gene_classification "intergenic"; type "Existing";
chr13	LncBook	gene	75372189	75373020	.	-	.	gene_id "HSALNG0097957"; gene_type "lncRNA"; gene_classification "intergenic"; type "Existing";
chr13	LncBook	gene	75485160	75486638	.	+	.	gene_id "HSALNG0097959"; gene_type "lncRNA"; gene_classification "intergenic"; type "Existing";
chr13	LncBook	gene	75552698	75561804	.	+	.	gene_id "HSALNG0097962"; gene_type "lncRNA"; gene_classification "intergenic"; type "Existing";
chr13	LncBook	gene	75559220	75800439	.	-	.	gene_id "HSALNG0097963"; gene_type "lncRNA"; gene_classification "intergenic"; type "Existing";
chr13	LncBook	gene	75583181	75679836	.	+	.	gene_id "HSALNG0097964"; gene_type "lncRNA"; gene_classification "intergenic"; type "Existing";
chr13	LncBook	gene	75661424	75669707	.	-	.	gene_id "HSALNG0097967"; gene_type "lncRNA"; gene_classification "intergenic"; type "Existing";
chr13	LncBook	gene	75701319	75722694	.	+	.	gene_id "HSALNG0097969"; gene_type "lncRNA"; gene_classification "intergenic"; type "Existing";
chr13	BestRefSeq	gene	75814724	75826148	.	+	.	gene_id "HSALNG0097974"; gene_type "lncRNA"; gene_name "LINC01078"; gene_classification "intergenic";
chr13	LncBook	gene	75857547	75858848	.	+	.	gene_id "HSALNG0097976"; gene_type "lncRNA"; gene_classification "anti_sense"; type "Existing";
chr13	LncBook	gene	75899562	75902551	.	-	.	gene_id "HSALNG0097977"; gene_type "lncRNA"; gene_classification "sense"; type "Existing";
chr13	LncBook	gene	75949647	75951430	.	-	.	gene_id "HSALNG0097978"; gene_type "lncRNA"; gene_classification "sense"; type "Existing";
chr13	LncBook	gene	76056389	76057283	.	+	.	gene_id "HSALNG0097979"; gene_type "lncRNA"; gene_classification "intergenic"; type "Existing";
chr13	LncBook	gene	76079154	76080171	.	+	.	gene_id "HSALNG0097980"; gene_type "lncRNA"; gene_classification "intergenic"; type "Existing";
chr13	LncBook	gene	76100575	76109973	.	-	.	gene_id "HSALNG0097982"; gene_type "lncRNA"; gene_classification "sense"; type "Existing";
chr13	FANTOM	gene	76170163	76210290	.	-	.	gene_id "HSALNG0097983"; gene_type "lncRNA"; gene_name "LMO7-AS1"; gene_classification "anti_sense";
chr13	LncBook	gene	76180497	76180780	.	-	.	gene_id "HSALNG0097984"; gene_type "lncRNA"; gene_classification "intergenic"; type "Existing";
chr13	LncBook	gene	76185888	76186137	.	-	.	gene_id "HSALNG0097985"; gene_type "lncRNA"; gene_classification "intergenic"; type "Existing";
chr13	FANTOM	gene	76195740	76247742	.	+	.	gene_id "HSALNG0143866"; gene_type "lncRNA"; gene_classification "sense";
chr13	LncBook	gene	76198809	76199348	.	+	.	gene_id "HSALNG0097987"; gene_type "lncRNA"; gene_classification "sense"; type "Existing";
chr13	LncBook	gene	76201453	76206348	.	-	.	gene_id "HSALNG0097988"; gene_type "lncRNA"; gene_classification "anti_sense"; type "Existing";
chr13	LncBook	gene	76205407	76206271	.	+	.	gene_id "HSALNG0097989"; gene_type "lncRNA"; gene_classification "sense"; type "Existing";
chr13	FANTOM	gene	76282015	76283201	.	+	.	gene_id "HSALNG0143867"; gene_type "lncRNA"; gene_classification "sense";
chr13	LncBook	gene	76334941	76391369	.	+	.	gene_id "HSALNG0097991"; gene_type "lncRNA"; gene_classification "sense"; type "Existing";
chr13	LncBook	gene	76379720	76381816	.	-	.	gene_id "HSALNG0097992"; gene_type "lncRNA"; gene_classification "anti_sense"; type "Existing";
chr13	LncBook	gene	76412822	76413640	.	+	.	gene_id "HSALNG0097993"; gene_type "lncRNA"; gene_classification "sense"; type "Novel";
chr13	LncBook	gene	76434594	76435511	.	-	.	gene_id "HSALNG0097995"; gene_type "lncRNA"; gene_classification "intergenic"; type "Existing";
chr13	HAVANA	gene	76445174	76457947	.	+	.	gene_id "HSALNG0143868"; gene_type "lncRNA"; gene_classification "intergenic";
chr13	LncBook	gene	76451022	76455264	.	+	.	gene_id "HSALNG0097997"; gene_type "lncRNA"; gene_name "LMO7DN-IT1"; gene_classification "intergenic"; type "Existing";
chr13	LncBook	gene	76458342	76470703	.	-	.	gene_id "HSALNG0097998"; gene_type "lncRNA"; gene_classification "intergenic"; type "Existing";
chr13	LncBook	gene	76474562	76476444	.	-	.	gene_id "HSALNG0097999"; gene_type "lncRNA"; gene_classification "intergenic"; type "Existing";
chr13	LncBook	gene	76477258	76491748	.	-	.	gene_id "HSALNG0098000"; gene_type "lncRNA"; gene_classification "intergenic"; type "Existing";
chr13	LncBook	gene	76481514	76909093	.	+	.	gene_id "HSALNG0098002"; gene_type "lncRNA"; gene_classification "intergenic"; type "Existing";
chr13	HAVANA	gene	76506531	76509697	.	-	.	gene_id "HSALNG0098003"; gene_type "lncRNA"; gene_name "LINC00561"; gene_classification "intergenic";
chr13	LncBook	gene	76585335	76618702	.	+	.	gene_id "HSALNG0098004"; gene_type "lncRNA"; gene_classification "intergenic"; type "Existing";
chr13	LncBook	gene	76585536	76589429	.	+	.	gene_id "HSALNG0098005"; gene_type "lncRNA"; gene_classification "intergenic"; type "Existing";
chr13	LncBook	gene	76587159	76648606	.	-	.	gene_id "HSALNG0098006"; gene_type "lncRNA"; gene_name "LINC01034"; gene_classification "intergenic"; type "Existing";
chr13	LncBook	gene	76771031	77554378	.	-	.	gene_id "HSALNG0098012"; gene_type "lncRNA"; gene_classification "anti_sense,sense"; type "Existing";
chr13	Gnomon	gene	76803547	76845040	.	-	.	gene_id "HSALNG0144000"; gene_type "lncRNA"; gene_classification "intergenic";
chr13	RefLnc	gene	76902274	76909864	1000	-	.	gene_id "HSALNG0098013"; gene_type "lncRNA"; gene_classification "intergenic";
chr13	LncBook	gene	76930279	76931758	.	+	.	gene_id "HSALNG0098014"; gene_type "lncRNA"; gene_classification "intergenic"; type "Existing";
chr13	LncBook	gene	77033964	77101263	.	+	.	gene_id "HSALNG0098016"; gene_type "lncRNA"; gene_classification "intergenic"; type "Existing";
chr13	LncBook	gene	77134636	77135276	.	+	.	gene_id "HSALNG0098017"; gene_type "lncRNA"; gene_classification "intergenic"; type "Existing";
chr13	LncBook	gene	77166498	77166869	.	-	.	gene_id "HSALNG0098019"; gene_type "lncRNA"; gene_classification "intergenic"; type "Existing";
chr13	Gnomon	gene	77238102	77267186	.	+	.	gene_id "HSALNG0098020"; gene_type "lncRNA"; gene_classification "intergenic";
chr13	LncBook	gene	77291078	77380179	.	+	.	gene_id "HSALNG0098022"; gene_type "lncRNA"; gene_classification "intergenic"; type "Existing";
chr13	LncBook	gene	77349582	77351335	.	+	.	gene_id "HSALNG0098023"; gene_type "lncRNA"; gene_classification "intergenic"; type "Existing";
chr13	Gnomon	gene	77389569	77395471	.	-	.	gene_id "HSALNG0144001"; gene_type "lncRNA"; gene_classification "intergenic";
chr13	LncBook	gene	77402800	77406363	.	+	.	gene_id "HSALNG0098026"; gene_type "lncRNA"; gene_classification "intergenic"; type "Existing";
chr13	LncBook	gene	77407285	77422552	.	+	.	gene_id "HSALNG0098027"; gene_type "lncRNA"; gene_classification "intergenic"; type "Existing";
chr13	LncBook	gene	77460834	77462782	.	-	.	gene_id "HSALNG0098030"; gene_type "lncRNA"; gene_classification "intergenic"; type "Existing";
chr13	LncBook	gene	77461686	77465270	.	+	.	gene_id "HSALNG0098031"; gene_type "lncRNA"; gene_classification "intergenic"; type "Existing";
chr13	LncBook	gene	77470071	77525689	.	+	.	gene_id "HSALNG0098032"; gene_type "lncRNA"; gene_classification "sense"; type "Existing";
chr13	LncBook	gene	77527000	77703852	.	+	.	gene_id "HSALNG0098035"; gene_type "lncRNA"; gene_name "MYCBP2-AS1"; gene_classification "overlap_antisense,overlap_sense,anti_sense,sense"; type "Existing";
chr13	LncBook	gene	77541496	77555198	.	+	.	gene_id "HSALNG0098036"; gene_type "lncRNA"; gene_classification "intergenic"; type "Existing";
chr13	LncBook	gene	77573391	77576263	.	-	.	gene_id "HSALNG0098038"; gene_type "lncRNA"; gene_classification "anti_sense,sense"; type "Existing";
chr13	FANTOM	gene	77601433	77601741	.	+	.	gene_id "HSALNG0143869"; gene_type "lncRNA"; gene_classification "sense";
chr13	LncBook	gene	77602079	77602617	.	+	.	gene_id "HSALNG0098039"; gene_type "lncRNA"; gene_classification "sense"; type "Existing";
chr13	LncBook	gene	77615440	77618740	.	+	.	gene_id "HSALNG0098041"; gene_type "lncRNA"; gene_classification "sense"; type "Existing";
chr13	LncBook	gene	77615765	77616641	.	-	.	gene_id "HSALNG0098042"; gene_type "lncRNA"; gene_classification "anti_sense"; type "Existing";
chr13	LncBook	gene	77654646	77655325	.	-	.	gene_id "HSALNG0098043"; gene_type "lncRNA"; gene_name "MYCBP2-AS2"; gene_classification "anti_sense,sense"; type "Existing";
chr13	LncBook	gene	77747856	77749650	.	-	.	gene_id "HSALNG0098045"; gene_type "lncRNA"; gene_classification "sense"; type "Existing";
chr13	LncBook	gene	77755863	77764471	.	-	.	gene_id "HSALNG0098046"; gene_type "lncRNA"; gene_classification "sense"; type "Existing";
chr13	RefSeq	gene	77854284	77870300	.	+	.	gene_id "HSALNG0143870"; gene_type "lncRNA"; gene_classification "anti_sense";
chr13	LncBook	gene	77874830	77875064	.	+	.	gene_id "HSALNG0098048"; gene_type "lncRNA"; gene_classification "anti_sense"; type "Existing";
chr13	LncBook	gene	77874830	77875064	.	-	.	gene_id "HSALNG0098049"; gene_type "lncRNA"; gene_classification "sense"; type "Existing";
chr13	LncBook	gene	77901148	77915222	.	+	.	gene_id "HSALNG0098050"; gene_type "lncRNA"; gene_classification "anti_sense"; type "Existing";
chr13	LncBook	gene	77922686	77949154	.	-	.	gene_id "HSALNG0098052"; gene_type "lncRNA"; gene_classification "intergenic"; type "Existing";
chr13	LncBook	gene	77925281	77930300	.	+	.	gene_id "HSALNG0098053"; gene_type "lncRNA"; gene_classification "intergenic"; type "Existing";
chr13	LncBook	gene	77956560	78043808	.	+	.	gene_id "HSALNG0098055"; gene_type "lncRNA"; gene_classification "intergenic"; type "Existing";
chr13	LncBook	gene	77999434	78004038	.	-	.	gene_id "HSALNG0098056"; gene_type "lncRNA"; gene_classification "intergenic"; type "Existing";
chr13	LncBook	gene	78021924	78022812	.	-	.	gene_id "HSALNG0098057"; gene_type "lncRNA"; gene_classification "intergenic"; type "Existing";
chr13	LncBook	gene	78067719	78173695	.	-	.	gene_id "HSALNG0098059"; gene_type "lncRNA"; gene_classification "anti_sense"; type "Existing";
chr13	LncBook	gene	78073722	78074048	.	+	.	gene_id "HSALNG0098060"; gene_type "lncRNA"; gene_classification "intergenic"; type "Existing";
chr13	RefSeq	gene	78173890	78180686	.	-	.	gene_id "HSALNG0098061"; gene_type "lncRNA"; gene_name "SCEL-AS1"; gene_classification "anti_sense";
chr13	LncBook	gene	78208514	78211410	.	-	.	gene_id "HSALNG0098062"; gene_type "lncRNA"; gene_classification "anti_sense"; type "Existing";
chr13	LncBook	gene	78236635	78237275	.	+	.	gene_id "HSALNG0098065"; gene_type "lncRNA"; gene_classification "intergenic"; type "Existing";
chr13	LncBook	gene	78236679	78406156	.	-	.	gene_id "HSALNG0098066"; gene_type "lncRNA"; gene_classification "overlap_antisense"; type "Existing";
chr13	LncBook	gene	78258532	78312171	.	-	.	gene_id "HSALNG0098067"; gene_type "lncRNA"; gene_classification "anti_sense"; type "Existing";
chr13	LncBook	gene	78271787	78272239	.	-	.	gene_id "HSALNG0098068"; gene_type "lncRNA"; gene_classification "anti_sense"; type "Existing";
chr13	StringTie	gene	78295641	78400367	.	-	.	gene_id "HSALNG0098069"; gene_type "lncRNA"; gene_classification "anti_sense";
chr13	LncBook	gene	78342949	78365580	.	-	.	gene_id "HSALNG0098070"; gene_type "lncRNA"; gene_classification "intergenic"; type "Existing";
chr13	HAVANA	gene	78353858	78482577	.	+	.	gene_id "HSALNG0098071"; gene_type "lncRNA"; gene_name "EDNRB-AS1"; gene_classification "anti_sense";
chr13	LncBook	gene	78492709	78493525	.	-	.	gene_id "HSALNG0098076"; gene_type "lncRNA"; gene_classification "sense"; type "Existing";
chr13	HAVANA	gene	78493824	79191463	.	+	.	gene_id "HSALNG0098080"; gene_type "lncRNA"; gene_name "LINC00446,OBI1-AS1"; gene_classification "anti_sense";
chr13	LncBook	gene	78511370	78549674	.	-	.	gene_id "HSALNG0098077"; gene_type "lncRNA"; gene_classification "sense"; type "Existing";
chr13	LncBook	gene	78553901	78572389	.	-	.	gene_id "HSALNG0098079"; gene_type "lncRNA"; gene_name "LINC01069"; gene_classification "intergenic"; type "Existing";
chr13	LncBook	gene	78629556	78632874	.	-	.	gene_id "HSALNG0098081"; gene_type "lncRNA"; gene_classification "intergenic"; type "Existing";
chr13	LncBook	gene	78784127	78784580	.	-	.	gene_id "HSALNG0098083"; gene_type "lncRNA"; gene_classification "intergenic"; type "Existing";
chr13	LncBook	gene	78785523	78785815	.	-	.	gene_id "HSALNG0098084"; gene_type "lncRNA"; gene_classification "intergenic"; type "Existing";
chr13	LncBook	gene	78786207	78786557	.	-	.	gene_id "HSALNG0098085"; gene_type "lncRNA"; gene_classification "intergenic"; type "Existing";
chr13	LncBook	gene	78786698	78787151	.	-	.	gene_id "HSALNG0098086"; gene_type "lncRNA"; gene_classification "intergenic"; type "Existing";
chr13	LncBook	gene	78791577	78791874	.	-	.	gene_id "HSALNG0098087"; gene_type "lncRNA"; gene_classification "intergenic"; type "Existing";
chr13	LncBook	gene	78793068	78793556	.	-	.	gene_id "HSALNG0098088"; gene_type "lncRNA"; gene_classification "intergenic"; type "Existing";
chr13	LncBook	gene	78808038	78808375	.	-	.	gene_id "HSALNG0098089"; gene_type "lncRNA"; gene_classification "intergenic"; type "Existing";
chr13	LncBook	gene	78849855	78851649	.	-	.	gene_id "HSALNG0098090"; gene_type "lncRNA"; gene_classification "intergenic"; type "Existing";
chr13	LncBook	gene	79038821	79043582	.	+	.	gene_id "HSALNG0098093"; gene_type "lncRNA"; gene_classification "intergenic"; type "Existing";
chr13	LncBook	gene	79038882	79042984	.	-	.	gene_id "HSALNG0098094"; gene_type "lncRNA"; gene_classification "intergenic"; type "Existing";
chr13	HAVANA	gene	79170264	79173754	.	+	.	gene_id "HSALNG0143871"; gene_type "lncRNA"; gene_classification "anti_sense";
chr13	LncBook	gene	79205516	79207056	.	-	.	gene_id "HSALNG0098098"; gene_type "lncRNA"; gene_classification "intronic_sense"; type "Existing";
chr13	LncBook	gene	79239973	79242101	.	+	.	gene_id "HSALNG0098101"; gene_type "lncRNA"; gene_classification "intergenic"; type "Existing";
chr13	LncBook	gene	79263265	79275050	.	+	.	gene_id "HSALNG0098103"; gene_type "lncRNA"; gene_classification "intergenic"; type "Existing";
chr13	LncBook	gene	79276464	79277817	.	+	.	gene_id "HSALNG0098104"; gene_type "lncRNA"; gene_classification "intergenic"; type "Existing";
chr13	LncBook	gene	79314437	79323648	.	+	.	gene_id "HSALNG0098105"; gene_type "lncRNA"; gene_classification "intergenic"; type "Existing";
chr13	LncBook	gene	79321585	79338776	.	-	.	gene_id "HSALNG0098106"; gene_type "lncRNA"; gene_classification "intergenic"; type "Existing";
chr13	LncBook	gene	79344722	79390171	.	+	.	gene_id "HSALNG0098108"; gene_type "lncRNA"; gene_classification "intergenic"; type "Existing";
chr13	LncBook	gene	79359588	79414213	.	-	.	gene_id "HSALNG0098109"; gene_type "lncRNA"; gene_name "LINC00331"; gene_classification "intergenic"; type "Existing";
chr13	LncBook	gene	79445045	79445911	.	+	.	gene_id "HSALNG0098111"; gene_type "lncRNA"; gene_classification "intergenic"; type "Existing";
chr13	LncBook	gene	79460695	79461448	.	+	.	gene_id "HSALNG0098112"; gene_type "lncRNA"; gene_classification "intergenic"; type "Existing";
chr13	LncBook	gene	79477273	79480619	.	+	.	gene_id "HSALNG0098113"; gene_type "lncRNA"; gene_classification "intergenic"; type "Existing";
chr13	LncBook	gene	79481278	79482131	.	+	.	gene_id "HSALNG0098114"; gene_type "lncRNA"; gene_classification "intergenic"; type "Existing";
chr13	LncBook	gene	79483260	79631282	.	+	.	gene_id "HSALNG0098115"; gene_type "lncRNA"; gene_classification "intergenic"; type "Existing";
chr13	LncBook	gene	79514765	79524403	.	-	.	gene_id "HSALNG0098116"; gene_type "lncRNA"; gene_classification "intergenic"; type "Existing";
chr13	LncBook	gene	79536436	79853824	.	-	.	gene_id "HSALNG0098117"; gene_type "lncRNA"; gene_classification "intergenic"; type "Existing";
chr13	LncBook	gene	79538343	79540441	.	+	.	gene_id "HSALNG0098118"; gene_type "lncRNA"; gene_classification "intergenic"; type "Existing";
chr13	LncBook	gene	79562285	79563317	.	+	.	gene_id "HSALNG0098119"; gene_type "lncRNA"; gene_classification "intergenic"; type "Existing";
chr13	LncBook	gene	79572675	79624388	.	+	.	gene_id "HSALNG0098120"; gene_type "lncRNA"; gene_classification "intergenic"; type "Existing";
chr13	LncBook	gene	79573951	79575012	.	+	.	gene_id "HSALNG0098121"; gene_type "lncRNA"; gene_classification "intergenic"; type "Existing";
chr13	LncBook	gene	79575148	79603006	.	+	.	gene_id "HSALNG0098122"; gene_type "lncRNA"; gene_classification "intergenic"; type "Existing";
chr13	LncBook	gene	79609450	79610953	.	+	.	gene_id "HSALNG0098123"; gene_type "lncRNA"; gene_classification "intergenic"; type "Existing";
chr13	LncBook	gene	79613156	79615197	.	+	.	gene_id "HSALNG0098124"; gene_type "lncRNA"; gene_classification "intergenic"; type "Existing";
chr13	LncBook	gene	79619147	79619983	.	+	.	gene_id "HSALNG0098125"; gene_type "lncRNA"; gene_classification "intergenic"; type "Existing";
chr13	LncBook	gene	79620467	79621592	.	+	.	gene_id "HSALNG0098126"; gene_type "lncRNA"; gene_classification "intergenic"; type "Existing";
chr13	LncBook	gene	79711748	79720706	.	+	.	gene_id "HSALNG0098134"; gene_type "lncRNA"; gene_classification "intergenic"; type "Existing";
chr13	LncBook	gene	79744967	79758168	.	-	.	gene_id "HSALNG0098136"; gene_type "lncRNA"; gene_classification "intergenic"; type "Existing";
chr13	LncBook	gene	79774128	79775362	.	-	.	gene_id "HSALNG0098137"; gene_type "lncRNA"; gene_classification "intergenic"; type "Existing";
chr13	LncBook	gene	79885962	79889133	.	+	.	gene_id "HSALNG0098142"; gene_type "lncRNA"; gene_classification "anti_sense"; type "Existing";
chr13	LncBook	gene	79886132	79888263	.	-	.	gene_id "HSALNG0098143"; gene_type "lncRNA"; gene_classification "sense"; type "Existing";
chr13	LncBook	gene	79890355	79924372	.	-	.	gene_id "HSALNG0098144"; gene_type "lncRNA"; gene_classification "sense"; type "Existing";
chr13	LncBook	gene	79980036	80001663	.	+	.	gene_id "HSALNG0098147"; gene_type "lncRNA"; gene_name "RBM26-AS1"; gene_classification "anti_sense"; type "Existing";
chr13	FANTOM	gene	79995839	80055371	.	-	.	gene_id "HSALNG0098148"; gene_type "lncRNA"; gene_name "NDFIP2-AS1"; gene_classification "anti_sense";
chr13	LncBook	gene	80031075	80033179	.	-	.	gene_id "HSALNG0098149"; gene_type "lncRNA"; gene_classification "intergenic"; type "Existing";
chr13	FANTOM	gene	80108510	80109680	.	+	.	gene_id "HSALNG0143872"; gene_type "lncRNA"; gene_classification "sense";
chr13	LncBook	gene	80131495	80146077	.	+	.	gene_id "HSALNG0098152"; gene_type "lncRNA"; gene_name "LINC01068"; gene_classification "intergenic"; type "Existing";
chr13	LncBook	gene	80176184	80357059	.	+	.	gene_id "HSALNG0098154"; gene_type "lncRNA"; gene_classification "intergenic"; type "Existing";
chr13	LncBook	gene	80178711	80178952	.	+	.	gene_id "HSALNG0098155"; gene_type "lncRNA"; gene_classification "intergenic"; type "Existing";
chr13	RefLnc	gene	80193124	80379821	1000	+	.	gene_id "HSALNG0098164"; gene_type "lncRNA"; gene_name "LINC01038"; gene_classification "intergenic";
chr13	LncBook	gene	80209737	80289712	.	-	.	gene_id "HSALNG0098157"; gene_type "lncRNA"; gene_classification "intergenic"; type "Existing";
chr13	HAVANA	gene	80211568	80241479	.	+	.	gene_id "HSALNG0098158"; gene_type "lncRNA"; gene_classification "intergenic";
chr13	RefLnc	gene	80367850	80369465	1000	+	.	gene_id "HSALNG0098163"; gene_type "lncRNA"; gene_classification "intergenic";
chr13	LncBook	gene	80438979	80439890	.	-	.	gene_id "HSALNG0098165"; gene_type "lncRNA"; gene_classification "intergenic"; type "Existing";
chr13	LncBook	gene	80446719	80733757	.	+	.	gene_id "HSALNG0098166"; gene_type "lncRNA"; gene_name "LINC01080,LINC00382"; gene_classification "intergenic"; type "Existing";
chr13	LncBook	gene	80513082	80648775	.	-	.	gene_id "HSALNG0098167"; gene_type "lncRNA"; gene_classification "intergenic"; type "Existing";
chr13	LncBook	gene	80515806	80516578	.	+	.	gene_id "HSALNG0098169"; gene_type "lncRNA"; gene_classification "intergenic"; type "Existing";
chr13	LncBook	gene	80648253	80649856	.	+	.	gene_id "HSALNG0098172"; gene_type "lncRNA"; gene_classification "intergenic"; type "Existing";
chr13	LncBook	gene	80655809	80764012	.	-	.	gene_id "HSALNG0098173"; gene_type "lncRNA"; gene_classification "intergenic"; type "Existing";
chr13	LncBook	gene	80755309	80774543	.	+	.	gene_id "HSALNG0098174"; gene_type "lncRNA"; gene_classification "intergenic"; type "Existing";
chr13	LncBook	gene	80759593	80776134	.	+	.	gene_id "HSALNG0098175"; gene_type "lncRNA"; gene_classification "intergenic"; type "Existing";
chr13	LncBook	gene	80766842	80792916	.	-	.	gene_id "HSALNG0098176"; gene_type "lncRNA"; gene_classification "intergenic"; type "Existing";
chr13	LncBook	gene	80815081	80815784	.	-	.	gene_id "HSALNG0098179"; gene_type "lncRNA"; gene_classification "intergenic"; type "Existing";
chr13	LncBook	gene	80822887	80831295	.	+	.	gene_id "HSALNG0098180"; gene_type "lncRNA"; gene_classification "intergenic"; type "Existing";
chr13	LncBook	gene	80850656	80850894	.	+	.	gene_id "HSALNG0098181"; gene_type "lncRNA"; gene_classification "intergenic"; type "Existing";
chr13	LncBook	gene	80866817	80871451	.	-	.	gene_id "HSALNG0098183"; gene_type "lncRNA"; gene_classification "intergenic"; type "Existing";
chr13	LncBook	gene	80886796	80889563	.	-	.	gene_id "HSALNG0098184"; gene_type "lncRNA"; gene_classification "intergenic"; type "Existing";
chr13	LncBook	gene	80900544	80902774	.	+	.	gene_id "HSALNG0098186"; gene_type "lncRNA"; gene_classification "intergenic"; type "Existing";
chr13	LncBook	gene	80914179	80915144	.	+	.	gene_id "HSALNG0098189"; gene_type "lncRNA"; gene_classification "anti_sense"; type "Existing";
chr13	FANTOM	gene	80915613	80915904	.	+	.	gene_id "HSALNG0143873"; gene_type "lncRNA"; gene_classification "intergenic";
chr13	LncBook	gene	80929686	80940187	.	+	.	gene_id "HSALNG0098192"; gene_type "lncRNA"; gene_classification "intergenic"; type "Existing";
chr13	LncBook	gene	80943224	80945052	.	-	.	gene_id "HSALNG0098193"; gene_type "lncRNA"; gene_classification "intergenic"; type "Existing";
chr13	LncBook	gene	80971975	81180814	.	+	.	gene_id "HSALNG0098194"; gene_type "lncRNA"; gene_classification "intergenic"; type "Existing";
chr13	LncBook	gene	81009585	81043219	.	-	.	gene_id "HSALNG0098195"; gene_type "lncRNA"; gene_classification "intergenic"; type "Existing";
chr13	LncBook	gene	81072585	81075896	.	+	.	gene_id "HSALNG0098198"; gene_type "lncRNA"; gene_classification "intergenic"; type "Existing";
chr13	LncBook	gene	81226616	81710015	.	+	.	gene_id "HSALNG0098201"; gene_type "lncRNA"; gene_name "LINC00377"; gene_classification "intergenic"; type "Existing";
chr13	RefLnc	gene	81269805	81591872	1000	-	.	gene_id "HSALNG0098202"; gene_type "lncRNA"; gene_classification "intergenic";
chr13	LncBook	gene	81291790	81294074	.	-	.	gene_id "HSALNG0098203"; gene_type "lncRNA"; gene_classification "intergenic"; type "Existing";
chr13	CAFE	gene	81645266	81682733	.	+	.	gene_id "HSALNG0143874"; gene_type "lncRNA"; gene_classification "intergenic";
chr13	CAFE	gene	81720983	81914954	.	-	.	gene_id "HSALNG0098219"; gene_type "lncRNA"; gene_name "LINC00564"; gene_classification "intergenic";
chr13	LncBook	gene	81750822	81793870	.	+	.	gene_id "HSALNG0098220"; gene_type "lncRNA"; gene_classification "intergenic"; type "Existing";
chr13	LncBook	gene	81777179	81778967	.	-	.	gene_id "HSALNG0098221"; gene_type "lncRNA"; gene_classification "intergenic"; type "Existing";
chr13	RefLnc	gene	81823673	81824461	1000	+	.	gene_id "HSALNG0143875"; gene_type "lncRNA"; gene_classification "intergenic";
chr13	RefLnc	gene	81824089	81824429	1000	-	.	gene_id "HSALNG0144002"; gene_type "lncRNA"; gene_classification "intergenic";
chr13	RefLnc	gene	81824495	82434517	1000	+	.	gene_id "HSALNG0098226"; gene_type "lncRNA"; gene_classification "intergenic";
chr13	LncBook	gene	81919990	81987205	.	-	.	gene_id "HSALNG0098227"; gene_type "lncRNA"; gene_classification "intergenic"; type "Existing";
chr13	LncBook	gene	82127919	82140787	.	+	.	gene_id "HSALNG0098234"; gene_type "lncRNA"; gene_classification "intergenic"; type "Existing";
chr13	LncBook	gene	82264232	82264622	.	-	.	gene_id "HSALNG0098242"; gene_type "lncRNA"; gene_classification "intergenic"; type "Existing";
chr13	LncBook	gene	82267244	82444225	.	-	.	gene_id "HSALNG0098243"; gene_type "lncRNA"; gene_classification "intergenic"; type "Existing";
chr13	LncBook	gene	82301780	82316126	.	+	.	gene_id "HSALNG0098246"; gene_type "lncRNA"; gene_classification "intergenic"; type "Existing";
chr13	LncBook	gene	82524645	82524901	.	-	.	gene_id "HSALNG0098252"; gene_type "lncRNA"; gene_classification "intergenic"; type "Existing";
chr13	LncBook	gene	82635124	82658621	.	+	.	gene_id "HSALNG0098254"; gene_type "lncRNA"; gene_classification "intergenic"; type "Existing";
chr13	LncBook	gene	82660648	82832300	.	-	.	gene_id "HSALNG0098255"; gene_type "lncRNA"; gene_classification "intergenic"; type "Existing";
chr13	LncBook	gene	82738986	82842868	.	-	.	gene_id "HSALNG0098256"; gene_type "lncRNA"; gene_classification "intergenic"; type "Existing";
chr13	LncBook	gene	82857340	82969296	.	+	.	gene_id "HSALNG0098258"; gene_type "lncRNA"; gene_classification "intergenic"; type "Existing";
chr13	LncBook	gene	82866445	82906190	.	+	.	gene_id "HSALNG0098259"; gene_type "lncRNA"; gene_classification "intergenic"; type "Existing";
chr13	LncBook	gene	82888946	83009096	.	-	.	gene_id "HSALNG0098260"; gene_type "lncRNA"; gene_classification "intergenic"; type "Existing";
chr13	LncBook	gene	83031661	83243613	.	+	.	gene_id "HSALNG0098262"; gene_type "lncRNA"; gene_classification "intergenic"; type "Existing";
chr13	LncBook	gene	83188033	83206444	.	-	.	gene_id "HSALNG0098265"; gene_type "lncRNA"; gene_classification "intergenic"; type "Existing";
chr13	LncBook	gene	83229017	83272059	.	-	.	gene_id "HSALNG0098266"; gene_type "lncRNA"; gene_classification "intergenic"; type "Existing";
chr13	LncBook	gene	83240197	83242759	.	-	.	gene_id "HSALNG0098267"; gene_type "lncRNA"; gene_classification "intergenic"; type "Existing";
chr13	LncBook	gene	83314717	83316907	.	+	.	gene_id "HSALNG0098268"; gene_type "lncRNA"; gene_classification "intergenic"; type "Existing";
chr13	LncBook	gene	83323984	83329196	.	-	.	gene_id "HSALNG0098269"; gene_type "lncRNA"; gene_classification "intergenic"; type "Existing";
chr13	LncBook	gene	83342006	83364551	.	+	.	gene_id "HSALNG0098272"; gene_type "lncRNA"; gene_classification "intergenic"; type "Existing";
chr13	HAVANA	gene	83352343	83676524	.	-	.	gene_id "HSALNG0098263"; gene_type "lncRNA"; gene_classification "intergenic";
chr13	LncBook	gene	83435632	83442186	.	-	.	gene_id "HSALNG0098273"; gene_type "lncRNA"; gene_classification "intergenic"; type "Existing";
chr13	LncBook	gene	83727556	83730647	.	-	.	gene_id "HSALNG0098277"; gene_type "lncRNA"; gene_classification "intergenic"; type "Existing";
chr13	LncBook	gene	83951715	83960050	.	+	.	gene_id "HSALNG0098279"; gene_type "lncRNA"; gene_classification "intergenic"; type "Existing";
chr13	LncBook	gene	84034500	84035372	.	+	.	gene_id "HSALNG0098281"; gene_type "lncRNA"; gene_classification "intergenic"; type "Existing";
chr13	LncBook	gene	84052631	84070168	.	-	.	gene_id "HSALNG0098282"; gene_type "lncRNA"; gene_classification "intergenic"; type "Existing";
chr13	LncBook	gene	84070754	84095667	.	+	.	gene_id "HSALNG0098283"; gene_type "lncRNA"; gene_classification "intergenic"; type "Existing";
chr13	LncBook	gene	84134757	84136482	.	-	.	gene_id "HSALNG0098284"; gene_type "lncRNA"; gene_classification "intergenic"; type "Existing";
chr13	LncBook	gene	84222580	84391860	.	-	.	gene_id "HSALNG0098285"; gene_type "lncRNA"; gene_classification "intergenic"; type "Existing";
chr13	LncBook	gene	84230849	84231904	.	-	.	gene_id "HSALNG0098286"; gene_type "lncRNA"; gene_classification "intergenic"; type "Existing";
chr13	LncBook	gene	84238356	84240953	.	-	.	gene_id "HSALNG0098287"; gene_type "lncRNA"; gene_classification "intergenic"; type "Existing";
chr13	LncBook	gene	84271885	84272353	.	-	.	gene_id "HSALNG0098289"; gene_type "lncRNA"; gene_classification "intergenic"; type "Existing";
chr13	LncBook	gene	84297783	84298403	.	-	.	gene_id "HSALNG0098290"; gene_type "lncRNA"; gene_classification "intergenic"; type "Existing";
chr13	LncBook	gene	84298958	84299495	.	-	.	gene_id "HSALNG0098291"; gene_type "lncRNA"; gene_classification "intergenic"; type "Existing";
chr13	LncBook	gene	84299607	84300782	.	-	.	gene_id "HSALNG0098292"; gene_type "lncRNA"; gene_classification "intergenic"; type "Existing";
chr13	LncBook	gene	84301824	84303024	.	-	.	gene_id "HSALNG0098293"; gene_type "lncRNA"; gene_classification "intergenic"; type "Existing";
chr13	FANTOM	gene	84341468	84343949	.	-	.	gene_id "HSALNG0144003"; gene_type "lncRNA"; gene_classification "intergenic";
chr13	LncBook	gene	84358514	84359145	.	-	.	gene_id "HSALNG0098295"; gene_type "lncRNA"; gene_classification "intergenic"; type "Existing";
chr13	LncBook	gene	84404155	84406046	.	-	.	gene_id "HSALNG0098296"; gene_type "lncRNA"; gene_classification "intergenic"; type "Existing";
chr13	LncBook	gene	84415988	84418682	.	-	.	gene_id "HSALNG0098297"; gene_type "lncRNA"; gene_classification "intergenic"; type "Existing";
chr13	LncBook	gene	84427579	84428074	.	-	.	gene_id "HSALNG0098298"; gene_type "lncRNA"; gene_classification "intergenic"; type "Existing";
chr13	LncBook	gene	84430440	84431052	.	-	.	gene_id "HSALNG0098299"; gene_type "lncRNA"; gene_classification "intergenic"; type "Existing";
chr13	LncBook	gene	84431357	84434461	.	-	.	gene_id "HSALNG0098300"; gene_type "lncRNA"; gene_classification "intergenic"; type "Existing";
chr13	LncBook	gene	84434531	84437823	.	-	.	gene_id "HSALNG0098301"; gene_type "lncRNA"; gene_classification "intergenic"; type "Existing";
chr13	LncBook	gene	84439379	84440324	.	-	.	gene_id "HSALNG0098303"; gene_type "lncRNA"; gene_classification "intergenic"; type "Existing";
chr13	LncBook	gene	84441048	84441789	.	-	.	gene_id "HSALNG0098304"; gene_type "lncRNA"; gene_classification "intergenic"; type "Existing";
chr13	LncBook	gene	84447622	84448233	.	-	.	gene_id "HSALNG0098305"; gene_type "lncRNA"; gene_classification "intergenic"; type "Existing";
chr13	HAVANA	gene	84452023	84469346	.	+	.	gene_id "HSALNG0098306"; gene_type "lncRNA"; gene_classification "anti_sense";
chr13	LncBook	gene	84479484	84541840	.	+	.	gene_id "HSALNG0098307"; gene_type "lncRNA"; gene_classification "intergenic"; type "Existing";
chr13	LncBook	gene	84537223	84567308	.	-	.	gene_id "HSALNG0098308"; gene_type "lncRNA"; gene_classification "intergenic"; type "Existing";
chr13	HAVANA	gene	84570308	84572249	.	+	.	gene_id "HSALNG0098310"; gene_type "lncRNA"; gene_classification "intergenic";
chr13	LncBook	gene	84584433	84620289	.	-	.	gene_id "HSALNG0098311"; gene_type "lncRNA"; gene_classification "intergenic"; type "Existing";
chr13	LncBook	gene	84607029	84643543	.	+	.	gene_id "HSALNG0098313"; gene_type "lncRNA"; gene_classification "intergenic"; type "Existing";
chr13	LncBook	gene	84636710	84659432	.	-	.	gene_id "HSALNG0098315"; gene_type "lncRNA"; gene_classification "intergenic"; type "Existing";
chr13	LncBook	gene	84660630	85194560	.	+	.	gene_id "HSALNG0098316"; gene_type "lncRNA"; gene_name "LINC00333"; gene_classification "intergenic"; type "Existing";
chr13	LncBook	gene	84874829	85397481	.	-	.	gene_id "HSALNG0098318"; gene_type "lncRNA"; gene_classification "intergenic"; type "Existing";
chr13	LncBook	gene	85062814	85066258	.	-	.	gene_id "HSALNG0098319"; gene_type "lncRNA"; gene_classification "intergenic"; type "Existing";
chr13	LncBook	gene	85151727	85166754	.	+	.	gene_id "HSALNG0098323"; gene_type "lncRNA"; gene_classification "intergenic"; type "Existing";
chr13	LncBook	gene	85441617	85442789	.	+	.	gene_id "HSALNG0098326"; gene_type "lncRNA"; gene_classification "intergenic"; type "Existing";
chr13	HAVANA	gene	85441649	85779616	.	-	.	gene_id "HSALNG0098327"; gene_type "lncRNA"; gene_name "LINC00375"; gene_classification "intergenic";
chr13	LncBook	gene	85537895	85544248	.	+	.	gene_id "HSALNG0098328"; gene_type "lncRNA"; gene_classification "intergenic"; type "Existing";
chr13	LncBook	gene	85685978	85722284	.	+	.	gene_id "HSALNG0098330"; gene_type "lncRNA"; gene_classification "intergenic"; type "Existing";
chr13	LncBook	gene	85743282	85811469	.	+	.	gene_id "HSALNG0098331"; gene_type "lncRNA"; gene_classification "intergenic"; type "Existing";
chr13	RefLnc	gene	85899215	85962782	1000	-	.	gene_id "HSALNG0098335"; gene_type "lncRNA"; gene_classification "intergenic";
chr13	LncBook	gene	85937431	86118915	.	+	.	gene_id "HSALNG0098336"; gene_type "lncRNA"; gene_name "LINC00351"; gene_classification "intergenic"; type "Existing";
chr13	LncBook	gene	85986668	85987747	.	-	.	gene_id "HSALNG0098337"; gene_type "lncRNA"; gene_classification "intergenic"; type "Existing";
chr13	LncBook	gene	86025793	86148987	.	-	.	gene_id "HSALNG0098338"; gene_type "lncRNA"; gene_classification "intergenic"; type "Existing";
chr13	LncBook	gene	86157275	86176043	.	+	.	gene_id "HSALNG0098341"; gene_type "lncRNA"; gene_classification "intergenic"; type "Existing";
chr13	LncBook	gene	86186171	86241979	.	-	.	gene_id "HSALNG0098344"; gene_type "lncRNA"; gene_classification "intergenic"; type "Existing";
chr13	LncBook	gene	86187519	86453875	.	+	.	gene_id "HSALNG0098345"; gene_type "lncRNA"; gene_classification "anti_sense"; type "Existing";
chr13	HAVANA	gene	86268072	86360196	.	-	.	gene_id "HSALNG0098356"; gene_type "lncRNA"; gene_classification "intergenic";
chr13	LncBook	gene	86286029	86324081	.	-	.	gene_id "HSALNG0098348"; gene_type "lncRNA"; gene_classification "intergenic"; type "Existing";
chr13	LncBook	gene	86343760	86348877	.	+	.	gene_id "HSALNG0098354"; gene_type "lncRNA"; gene_classification "intergenic"; type "Existing";
chr13	LncBook	gene	86352860	86387063	.	+	.	gene_id "HSALNG0098355"; gene_type "lncRNA"; gene_classification "anti_sense"; type "Existing";
chr13	LncBook	gene	86360970	86364463	.	-	.	gene_id "HSALNG0098357"; gene_type "lncRNA"; gene_classification "intergenic"; type "Existing";
chr13	LncBook	gene	86538609	86693765	.	-	.	gene_id "HSALNG0098367"; gene_type "lncRNA"; gene_classification "intergenic"; type "Existing";
chr13	LncBook	gene	86575163	86615424	.	+	.	gene_id "HSALNG0098369"; gene_type "lncRNA"; gene_classification "intergenic"; type "Existing";
chr13	LncBook	gene	86634912	86752760	.	+	.	gene_id "HSALNG0098374"; gene_type "lncRNA"; gene_classification "intergenic"; type "Existing";
chr13	LncBook	gene	86641833	86645612	.	+	.	gene_id "HSALNG0098375"; gene_type "lncRNA"; gene_classification "intergenic"; type "Existing";
chr13	LncBook	gene	86933987	86955085	.	-	.	gene_id "HSALNG0098379"; gene_type "lncRNA"; gene_classification "intergenic"; type "Existing";
chr13	LncBook	gene	86948325	87010683	.	+	.	gene_id "HSALNG0098380"; gene_type "lncRNA"; gene_classification "intergenic"; type "Existing";
chr13	RefLnc	gene	86973632	86973996	1000	-	.	gene_id "HSALNG0144004"; gene_type "lncRNA"; gene_classification "intergenic";
chr13	LncBook	gene	86974346	86976602	.	-	.	gene_id "HSALNG0098382"; gene_type "lncRNA"; gene_classification "intergenic"; type "Existing";
chr13	LncBook	gene	87015923	87036697	.	+	.	gene_id "HSALNG0098385"; gene_type "lncRNA"; gene_classification "intergenic"; type "Existing";
chr13	LncBook	gene	87035114	87121529	.	-	.	gene_id "HSALNG0098386"; gene_type "lncRNA"; gene_classification "intergenic"; type "Existing";
chr13	LncBook	gene	87099866	87212271	.	+	.	gene_id "HSALNG0098387"; gene_type "lncRNA"; gene_classification "intergenic"; type "Existing";
chr13	LncBook	gene	87222982	87366407	.	-	.	gene_id "HSALNG0098389"; gene_type "lncRNA"; gene_classification "intergenic"; type "Existing";
chr13	LncBook	gene	87251292	87254064	.	+	.	gene_id "HSALNG0098390"; gene_type "lncRNA"; gene_classification "intergenic"; type "Existing";
chr13	LncBook	gene	87409421	87535541	.	+	.	gene_id "HSALNG0098396"; gene_type "lncRNA"; gene_classification "intergenic"; type "Existing";
chr13	RefLnc	gene	87454329	87456679	1000	-	.	gene_id "HSALNG0144005"; gene_type "lncRNA"; gene_classification "intergenic";
chr13	LncBook	gene	87469887	87474492	.	-	.	gene_id "HSALNG0098402"; gene_type "lncRNA"; gene_classification "intergenic"; type "Existing";
chr13	LncBook	gene	87494501	87497233	.	-	.	gene_id "HSALNG0098403"; gene_type "lncRNA"; gene_classification "intergenic"; type "Existing";
chr13	LncBook	gene	87561841	87589363	.	+	.	gene_id "HSALNG0098404"; gene_type "lncRNA"; gene_name "LINC00430"; gene_classification "intergenic"; type "Existing";
chr13	RefSeq	gene	87636641	87703434	.	+	.	gene_id "HSALNG0098407"; gene_type "lncRNA"; gene_classification "intergenic";
chr13	LncBook	gene	87656282	87662770	.	-	.	gene_id "HSALNG0098408"; gene_type "lncRNA"; gene_classification "intergenic"; type "Existing";
chr13	LncBook	gene	87716220	87718252	.	+	.	gene_id "HSALNG0098409"; gene_type "lncRNA"; gene_classification "intergenic"; type "Existing";
chr13	FANTOM	gene	87778460	87780091	.	+	.	gene_id "HSALNG0143876"; gene_type "lncRNA"; gene_classification "intergenic";
chr13	LncBook	gene	87820926	88002519	.	-	.	gene_id "HSALNG0098410"; gene_type "lncRNA"; gene_classification "intergenic"; type "Existing";
chr13	LncBook	gene	87840003	87842506	.	+	.	gene_id "HSALNG0098412"; gene_type "lncRNA"; gene_classification "intergenic"; type "Existing";
chr13	Gnomon	gene	87986272	88179801	.	+	.	gene_id "HSALNG0098415"; gene_type "lncRNA"; gene_classification "intergenic";
chr13	LncBook	gene	87991120	87995765	.	+	.	gene_id "HSALNG0098414"; gene_type "lncRNA"; gene_classification "intergenic"; type "Existing";
chr13	LncBook	gene	88078747	88327205	.	-	.	gene_id "HSALNG0098416"; gene_type "lncRNA"; gene_name "MIR4500HG"; gene_classification "anti_sense"; type "Existing";
chr13	LncBook	gene	88260161	88261489	.	-	.	gene_id "HSALNG0098417"; gene_type "lncRNA"; gene_classification "intergenic"; type "Existing";
chr13	LncBook	gene	88261059	88262077	.	+	.	gene_id "HSALNG0098418"; gene_type "lncRNA"; gene_classification "intergenic"; type "Existing";
chr13	CAFE	gene	88283968	88393701	.	-	.	gene_id "HSALNG0144006"; gene_type "lncRNA"; gene_classification "overlap_antisense";
chr13	LncBook	gene	88323643	88324068	.	+	.	gene_id "HSALNG0098419"; gene_type "lncRNA"; gene_classification "intergenic"; type "Novel";
chr13	LncBook	gene	88332175	88345029	.	+	.	gene_id "HSALNG0098421"; gene_type "lncRNA"; gene_classification "sense"; type "Existing";
chr13	LncBook	gene	88452987	88456063	.	+	.	gene_id "HSALNG0098428"; gene_type "lncRNA"; gene_classification "intergenic"; type "Existing";
chr13	LncBook	gene	88453291	88463502	.	-	.	gene_id "HSALNG0098429"; gene_type "lncRNA"; gene_name "LINC00397"; gene_classification "intergenic"; type "Existing";
chr13	LncBook	gene	88481544	88495721	.	+	.	gene_id "HSALNG0098431"; gene_type "lncRNA"; gene_classification "intergenic"; type "Existing";
chr13	RefLnc	gene	88503571	88539990	1000	-	.	gene_id "HSALNG0098432"; gene_type "lncRNA"; gene_classification "intergenic";
chr13	Gnomon	gene	88506078	88733938	.	+	.	gene_id "HSALNG0098433"; gene_type "lncRNA"; gene_classification "intergenic";
chr13	LncBook	gene	88565319	88581768	.	-	.	gene_id "HSALNG0098434"; gene_type "lncRNA"; gene_classification "intergenic"; type "Existing";
chr13	LncBook	gene	88665102	88687145	.	-	.	gene_id "HSALNG0098436"; gene_type "lncRNA"; gene_classification "intergenic"; type "Existing";
chr13	LncBook	gene	88672058	88841022	.	-	.	gene_id "HSALNG0098437"; gene_type "lncRNA"; gene_classification "intergenic"; type "Existing";
chr13	LncBook	gene	88762304	88790714	.	-	.	gene_id "HSALNG0098440"; gene_type "lncRNA"; gene_classification "intergenic"; type "Existing";
chr13	LncBook	gene	88795122	88915758	.	+	.	gene_id "HSALNG0098442"; gene_type "lncRNA"; gene_name "LINC00373"; gene_classification "intergenic"; type "Existing";
chr13	LncBook	gene	88927863	88950764	.	-	.	gene_id "HSALNG0098444"; gene_type "lncRNA"; gene_classification "intergenic"; type "Existing";
chr13	CAFE	gene	88955640	88960415	.	+	.	gene_id "HSALNG0143877"; gene_type "lncRNA"; gene_classification "intergenic";
chr13	RefLnc	gene	88997797	89008452	1000	+	.	gene_id "HSALNG0143878"; gene_type "lncRNA"; gene_classification "intergenic";
chr13	LncBook	gene	88998946	89004059	.	-	.	gene_id "HSALNG0098445"; gene_type "lncRNA"; gene_classification "intergenic"; type "Existing";
chr13	LncBook	gene	89001068	89003744	.	+	.	gene_id "HSALNG0098446"; gene_type "lncRNA"; gene_classification "intergenic"; type "Existing";
chr13	LncBook	gene	89021264	89022459	.	+	.	gene_id "HSALNG0098448"; gene_type "lncRNA"; gene_classification "intergenic"; type "Existing";
chr13	LncBook	gene	89063052	89324311	.	+	.	gene_id "HSALNG0098449"; gene_type "lncRNA"; gene_name "LINC00433,LINC00560"; gene_classification "intergenic"; type "Existing";
chr13	HAVANA	gene	89124406	89129522	.	-	.	gene_id "HSALNG0144007"; gene_type "lncRNA"; gene_classification "intergenic";
chr13	HAVANA	gene	89174440	89221516	.	-	.	gene_id "HSALNG0144008"; gene_type "lncRNA"; gene_classification "intergenic";
chr13	LncBook	gene	89191576	89192641	.	-	.	gene_id "HSALNG0098454"; gene_type "lncRNA"; gene_classification "intergenic"; type "Existing";
chr13	RefLnc	gene	89278044	89278256	1000	+	.	gene_id "HSALNG0143879"; gene_type "lncRNA"; gene_classification "intergenic";
chr13	LncBook	gene	89305663	89318276	.	+	.	gene_id "HSALNG0098458"; gene_type "lncRNA"; gene_classification "intergenic"; type "Existing";
chr13	LncBook	gene	89362079	89497679	.	-	.	gene_id "HSALNG0098459"; gene_type "lncRNA"; gene_classification "intergenic"; type "Existing";
chr13	LncBook	gene	89384286	89455831	.	+	.	gene_id "HSALNG0098460"; gene_type "lncRNA"; gene_classification "intergenic"; type "Existing";
chr13	LncBook	gene	89492490	89497626	.	+	.	gene_id "HSALNG0098461"; gene_type "lncRNA"; gene_classification "intergenic"; type "Existing";
chr13	LncBook	gene	89504553	89583856	.	-	.	gene_id "HSALNG0098462"; gene_type "lncRNA"; gene_classification "intergenic"; type "Existing";
chr13	LncBook	gene	89549605	89787108	.	+	.	gene_id "HSALNG0098463"; gene_type "lncRNA"; gene_classification "intergenic"; type "Existing";
chr13	LncBook	gene	89556163	89558584	.	-	.	gene_id "HSALNG0098464"; gene_type "lncRNA"; gene_classification "intergenic"; type "Existing";
chr13	LncBook	gene	89604005	89617471	.	+	.	gene_id "HSALNG0098465"; gene_type "lncRNA"; gene_classification "intergenic"; type "Existing";
chr13	LncBook	gene	89627587	89633831	.	-	.	gene_id "HSALNG0098469"; gene_type "lncRNA"; gene_classification "intergenic"; type "Existing";
chr13	FANTOM	gene	89680834	89681416	.	-	.	gene_id "HSALNG0144009"; gene_type "lncRNA"; gene_classification "intergenic";
chr13	FANTOM	gene	89695988	89697188	.	-	.	gene_id "HSALNG0144010"; gene_type "lncRNA"; gene_classification "intergenic";
chr13	LncBook	gene	89724974	89737565	.	-	.	gene_id "HSALNG0098474"; gene_type "lncRNA"; gene_classification "intergenic"; type "Existing";
chr13	LncBook	gene	89758586	89815729	.	-	.	gene_id "HSALNG0098476"; gene_type "lncRNA"; gene_classification "intergenic"; type "Existing";
chr13	LncBook	gene	89815699	89827867	.	+	.	gene_id "HSALNG0098479"; gene_type "lncRNA"; gene_classification "intergenic"; type "Existing";
chr13	HAVANA	gene	89833578	89933230	.	+	.	gene_id "HSALNG0098482"; gene_type "lncRNA"; gene_name "LINC00440"; gene_classification "intergenic";
chr13	LncBook	gene	89867101	89889144	.	-	.	gene_id "HSALNG0098480"; gene_type "lncRNA"; gene_name "LINC01047"; gene_classification "intergenic"; type "Existing";
chr13	LncBook	gene	89873923	89874843	.	-	.	gene_id "HSALNG0098481"; gene_type "lncRNA"; gene_classification "intergenic"; type "Existing";
chr13	LncBook	gene	89943543	89985594	.	+	.	gene_id "HSALNG0098484"; gene_type "lncRNA"; gene_classification "intergenic"; type "Existing";
chr13	LncBook	gene	89986273	90046849	.	-	.	gene_id "HSALNG0098487"; gene_type "lncRNA"; gene_classification "intergenic"; type "Existing";
chr13	LncBook	gene	89988809	89997338	.	+	.	gene_id "HSALNG0098488"; gene_type "lncRNA"; gene_classification "intergenic"; type "Existing";
chr13	LncBook	gene	90020222	90470707	.	+	.	gene_id "HSALNG0098489"; gene_type "lncRNA"; gene_name "LINC02336"; gene_classification "intergenic"; type "Existing";
chr13	LncBook	gene	90031338	90032293	.	-	.	gene_id "HSALNG0098492"; gene_type "lncRNA"; gene_classification "intergenic"; type "Existing";
chr13	LncBook	gene	90059183	90059412	.	+	.	gene_id "HSALNG0098495"; gene_type "lncRNA"; gene_classification "intergenic"; type "Existing";
chr13	LncBook	gene	90068171	90069181	.	-	.	gene_id "HSALNG0098496"; gene_type "lncRNA"; gene_classification "intergenic"; type "Existing";
chr13	LncBook	gene	90129711	90154239	.	-	.	gene_id "HSALNG0098500"; gene_type "lncRNA"; gene_name "LINC01040"; gene_classification "intergenic"; type "Existing";
chr13	LncBook	gene	90186444	90187120	.	+	.	gene_id "HSALNG0098504"; gene_type "lncRNA"; gene_classification "intergenic"; type "Existing";
chr13	LncBook	gene	90200945	90216667	.	-	.	gene_id "HSALNG0098506"; gene_type "lncRNA"; gene_name "LINC00353"; gene_classification "intergenic"; type "Existing";
chr13	LncBook	gene	90297466	90327988	.	-	.	gene_id "HSALNG0098510"; gene_type "lncRNA"; gene_classification "intergenic"; type "Existing";
chr13	LncBook	gene	90341209	90376852	.	-	.	gene_id "HSALNG0098511"; gene_type "lncRNA"; gene_classification "intergenic"; type "Existing";
chr13	LncBook	gene	90487965	90490012	.	+	.	gene_id "HSALNG0098523"; gene_type "lncRNA"; gene_classification "intergenic"; type "Existing";
chr13	LncBook	gene	90511660	90514255	.	-	.	gene_id "HSALNG0098528"; gene_type "lncRNA"; gene_classification "intergenic"; type "Existing";
chr13	LncBook	gene	90534689	90840732	.	+	.	gene_id "HSALNG0098531"; gene_type "lncRNA"; gene_classification "intergenic"; type "Existing";
chr13	LncBook	gene	90537509	90539848	.	-	.	gene_id "HSALNG0098532"; gene_type "lncRNA"; gene_classification "intergenic"; type "Existing";
chr13	LncBook	gene	90577868	90588822	.	-	.	gene_id "HSALNG0098533"; gene_type "lncRNA"; gene_classification "intergenic"; type "Existing";
chr13	LncBook	gene	90660693	90672661	.	-	.	gene_id "HSALNG0098538"; gene_type "lncRNA"; gene_classification "intergenic"; type "Existing";
chr13	LncBook	gene	90712012	90771973	.	-	.	gene_id "HSALNG0098541"; gene_type "lncRNA"; gene_name "LINC00559"; gene_classification "intergenic"; type "Existing";
chr13	LncBook	gene	90779752	90781301	.	-	.	gene_id "HSALNG0098543"; gene_type "lncRNA"; gene_classification "intergenic"; type "Existing";
chr13	LncBook	gene	90796378	90816813	.	-	.	gene_id "HSALNG0098544"; gene_type "lncRNA"; gene_classification "intergenic"; type "Existing";
chr13	LncBook	gene	90798075	90804834	.	+	.	gene_id "HSALNG0098545"; gene_type "lncRNA"; gene_classification "intergenic"; type "Existing";
chr13	LncBook	gene	90809929	90858400	.	-	.	gene_id "HSALNG0098546"; gene_type "lncRNA"; gene_classification "intergenic"; type "Existing";
chr13	LncBook	gene	90851588	90851799	.	+	.	gene_id "HSALNG0098550"; gene_type "lncRNA"; gene_classification "intergenic"; type "Existing";
chr13	LncBook	gene	90864114	90867141	.	+	.	gene_id "HSALNG0098552"; gene_type "lncRNA"; gene_classification "intergenic"; type "Existing";
chr13	RefLnc	gene	90926101	90928634	1000	-	.	gene_id "HSALNG0098554"; gene_type "lncRNA"; gene_classification "intergenic";
chr13	LncBook	gene	90939431	90965888	.	+	.	gene_id "HSALNG0098555"; gene_type "lncRNA"; gene_classification "intergenic"; type "Existing";
chr13	LncBook	gene	90964100	90986159	.	-	.	gene_id "HSALNG0098556"; gene_type "lncRNA"; gene_classification "intergenic"; type "Existing";
chr13	LncBook	gene	90971192	91006142	.	+	.	gene_id "HSALNG0098557"; gene_type "lncRNA"; gene_classification "intergenic"; type "Existing";
chr13	LncBook	gene	91020620	91030645	.	-	.	gene_id "HSALNG0098562"; gene_type "lncRNA"; gene_classification "intergenic"; type "Existing";
chr13	LncBook	gene	91111631	91118189	.	-	.	gene_id "HSALNG0098565"; gene_type "lncRNA"; gene_classification "intergenic"; type "Existing";
chr13	LncBook	gene	91145541	91316441	.	+	.	gene_id "HSALNG0098566"; gene_type "lncRNA"; gene_name "LINC01049"; gene_classification "intergenic"; type "Existing";
chr13	LncBook	gene	91183781	91185819	.	-	.	gene_id "HSALNG0098567"; gene_type "lncRNA"; gene_classification "intergenic"; type "Existing";
chr13	LncBook	gene	91186000	91226079	.	-	.	gene_id "HSALNG0098568"; gene_type "lncRNA"; gene_classification "intergenic"; type "Existing";
chr13	LncBook	gene	91222776	91236416	.	+	.	gene_id "HSALNG0098570"; gene_type "lncRNA"; gene_classification "intergenic"; type "Existing";
chr13	LncBook	gene	91233320	91505976	.	-	.	gene_id "HSALNG0098571"; gene_type "lncRNA"; gene_classification "intergenic"; type "Existing";
chr13	LncBook	gene	91322656	91549156	.	+	.	gene_id "HSALNG0098574"; gene_type "lncRNA"; gene_classification "intergenic"; type "Existing";
chr13	LncBook	gene	91348609	91360535	.	-	.	gene_id "HSALNG0098575"; gene_type "lncRNA"; gene_classification "intergenic"; type "Existing";
chr13	LncBook	gene	91420175	91441537	.	-	.	gene_id "HSALNG0098577"; gene_type "lncRNA"; gene_classification "intergenic"; type "Existing";
chr13	LncBook	gene	91433647	91434082	.	-	.	gene_id "HSALNG0098578"; gene_type "lncRNA"; gene_classification "intergenic"; type "Existing";
chr13	LncBook	gene	91452258	91456810	.	-	.	gene_id "HSALNG0098580"; gene_type "lncRNA"; gene_classification "intergenic"; type "Existing";
chr13	LncBook	gene	91473097	91663102	.	-	.	gene_id "HSALNG0098581"; gene_type "lncRNA"; gene_classification "intergenic"; type "Existing";
chr13	CAFE	gene	91500838	91506510	.	-	.	gene_id "HSALNG0144011"; gene_type "lncRNA"; gene_classification "intergenic";
chr13	LncBook	gene	91502124	91504253	.	+	.	gene_id "HSALNG0098582"; gene_type "lncRNA"; gene_classification "intergenic"; type "Existing";
chr13	StringTie	gene	91507944	91511113	.	-	.	gene_id "HSALNG0098583"; gene_type "lncRNA"; gene_classification "intergenic";
chr13	LncBook	gene	91536271	91582181	.	-	.	gene_id "HSALNG0098585"; gene_type "lncRNA"; gene_name "LINC00410"; gene_classification "intergenic"; type "Existing";
chr13	LncBook	gene	91560787	91595126	.	+	.	gene_id "HSALNG0098586"; gene_type "lncRNA"; gene_classification "intergenic"; type "Existing";
chr13	LncBook	gene	91622350	91626697	.	+	.	gene_id "HSALNG0098587"; gene_type "lncRNA"; gene_classification "intergenic"; type "Existing";
chr13	LncBook	gene	91626473	91627879	.	-	.	gene_id "HSALNG0098588"; gene_type "lncRNA"; gene_classification "intergenic"; type "Existing";
chr13	LncBook	gene	91674520	91679849	.	+	.	gene_id "HSALNG0098589"; gene_type "lncRNA"; gene_classification "intergenic"; type "Existing";
chr13	LncBook	gene	91687583	91689973	.	-	.	gene_id "HSALNG0098591"; gene_type "lncRNA"; gene_classification "intergenic"; type "Existing";
chr13	LncBook	gene	91736691	91761573	.	-	.	gene_id "HSALNG0098593"; gene_type "lncRNA"; gene_name "LINC00380"; gene_classification "intergenic"; type "Existing";
chr13	RefSeq	gene	91764018	91797703	.	+	.	gene_id "HSALNG0143880"; gene_type "lncRNA"; gene_classification "intergenic";
chr13	LncBook	gene	91771960	91958064	.	-	.	gene_id "HSALNG0098595"; gene_type "lncRNA"; gene_name "LINC00379"; gene_classification "intergenic"; type "Existing";
chr13	LncBook	gene	91865563	91871048	.	+	.	gene_id "HSALNG0098596"; gene_type "lncRNA"; gene_classification "intergenic"; type "Existing";
chr13	LncBook	gene	91893716	91934713	.	+	.	gene_id "HSALNG0098597"; gene_type "lncRNA"; gene_classification "intergenic"; type "Existing";
chr13	FANTOM	gene	91943406	91964798	.	-	.	gene_id "HSALNG0098598"; gene_type "lncRNA"; gene_classification "intergenic";
chr13	CAFE	gene	91999941	92049351	.	+	.	gene_id "HSALNG0098601"; gene_type "lncRNA"; gene_name "MIR17HG"; gene_classification "intergenic";
chr13	LncBook	gene	92042180	92052349	.	-	.	gene_id "HSALNG0098603"; gene_type "lncRNA"; gene_classification "anti_sense"; type "Existing";
chr13	LncBook	gene	92138047	92139124	.	+	.	gene_id "HSALNG0098604"; gene_type "lncRNA"; gene_classification "sense"; type "Existing";
chr13	LncBook	gene	92297221	92434738	.	-	.	gene_id "HSALNG0098605"; gene_type "lncRNA"; gene_classification "anti_sense"; type "Existing";
chr13	LncBook	gene	92483240	92484579	.	+	.	gene_id "HSALNG0098607"; gene_type "lncRNA"; gene_classification "sense"; type "Existing";
chr13	LncBook	gene	92506911	92508180	.	+	.	gene_id "HSALNG0098608"; gene_type "lncRNA"; gene_classification "sense"; type "Existing";
chr13	LncBook	gene	92646771	92648776	.	+	.	gene_id "HSALNG0098609"; gene_type "lncRNA"; gene_classification "sense"; type "Existing";
chr13	LncBook	gene	92681834	92685677	.	-	.	gene_id "HSALNG0098610"; gene_type "lncRNA"; gene_classification "anti_sense"; type "Existing";
chr13	LncBook	gene	92756356	92797243	.	+	.	gene_id "HSALNG0098611"; gene_type "lncRNA"; gene_classification "sense"; type "Novel";
chr13	CAFE	gene	92858388	93110531	.	+	.	gene_id "HSALNG0143881"; gene_type "lncRNA"; gene_classification "sense";
chr13	LncBook	gene	92861009	92880926	.	-	.	gene_id "HSALNG0098612"; gene_type "lncRNA"; gene_classification "anti_sense"; type "Existing";
chr13	LncBook	gene	92892088	92894204	.	-	.	gene_id "HSALNG0098613"; gene_type "lncRNA"; gene_classification "anti_sense"; type "Existing";
chr13	LncBook	gene	92976170	92976728	.	+	.	gene_id "HSALNG0098615"; gene_type "lncRNA"; gene_classification "sense"; type "Existing";
chr13	LncBook	gene	92981076	93057599	.	-	.	gene_id "HSALNG0098616"; gene_type "lncRNA"; gene_name "GPC5-AS2"; gene_classification "anti_sense"; type "Existing";
chr13	CAFE	gene	93008156	93019803	.	+	.	gene_id "HSALNG0143882"; gene_type "lncRNA"; gene_classification "sense";
chr13	CAFE	gene	93050696	93061330	.	+	.	gene_id "HSALNG0143883"; gene_type "lncRNA"; gene_classification "sense";
chr13	LncBook	gene	93098723	93101309	.	+	.	gene_id "HSALNG0098617"; gene_type "lncRNA"; gene_classification "sense"; type "Existing";
chr13	LncBook	gene	93112978	93163456	.	+	.	gene_id "HSALNG0098618"; gene_type "lncRNA"; gene_name "GPC5-IT1"; gene_classification "sense"; type "Existing";
chr13	LncBook	gene	93142328	93142800	.	+	.	gene_id "HSALNG0098619"; gene_type "lncRNA"; gene_classification "sense"; type "Existing";
chr13	LncBook	gene	93165015	93215386	.	-	.	gene_id "HSALNG0098620"; gene_type "lncRNA"; gene_classification "anti_sense"; type "Existing";
chr13	LncBook	gene	93183849	93184340	.	-	.	gene_id "HSALNG0098621"; gene_type "lncRNA"; gene_classification "anti_sense"; type "Existing";
chr13	RefLnc	gene	93254518	93331980	1000	-	.	gene_id "HSALNG0098622"; gene_type "lncRNA"; gene_classification "anti_sense";
chr13	LncBook	gene	93311247	93311480	.	-	.	gene_id "HSALNG0098623"; gene_type "lncRNA"; gene_classification "anti_sense"; type "Existing";
chr13	FANTOM	gene	93351166	93374449	.	-	.	gene_id "HSALNG0098624"; gene_type "lncRNA"; gene_name "GPC5-AS1"; gene_classification "anti_sense";
chr13	LncBook	gene	93402217	93525935	.	+	.	gene_id "HSALNG0098625"; gene_type "lncRNA"; gene_classification "sense"; type "Novel";
chr13	LncBook	gene	93564206	93570543	.	+	.	gene_id "HSALNG0098627"; gene_type "lncRNA"; gene_classification "intergenic"; type "Existing";
chr13	LncBook	gene	93584983	93591489	.	+	.	gene_id "HSALNG0098628"; gene_type "lncRNA"; gene_classification "intergenic"; type "Existing";
chr13	RefLnc	gene	93683183	93710179	1000	+	.	gene_id "HSALNG0098629"; gene_type "lncRNA"; gene_name "LINC00363"; gene_classification "intergenic";
chr13	RefLnc	gene	93732410	93732949	1000	-	.	gene_id "HSALNG0144012"; gene_type "lncRNA"; gene_classification "intergenic";
chr13	LncBook	gene	93766467	93822270	.	-	.	gene_id "HSALNG0098631"; gene_type "lncRNA"; gene_classification "intergenic"; type "Existing";
chr13	LncBook	gene	93796573	93824408	.	+	.	gene_id "HSALNG0098632"; gene_type "lncRNA"; gene_classification "intergenic"; type "Existing";
chr13	LncBook	gene	93833094	93856466	.	+	.	gene_id "HSALNG0098633"; gene_type "lncRNA"; gene_classification "intergenic"; type "Existing";
chr13	LncBook	gene	93868485	93872635	.	+	.	gene_id "HSALNG0098636"; gene_type "lncRNA"; gene_classification "intergenic"; type "Existing";
chr13	LncBook	gene	93872568	93879193	.	-	.	gene_id "HSALNG0098637"; gene_type "lncRNA"; gene_classification "anti_sense"; type "Existing";
chr13	LncBook	gene	93907513	94015004	.	-	.	gene_id "HSALNG0098638"; gene_type "lncRNA"; gene_classification "anti_sense"; type "Existing";
chr13	CAFE	gene	93940381	93944131	.	+	.	gene_id "HSALNG0143884"; gene_type "lncRNA"; gene_classification "sense";
chr13	HAVANA	gene	93961922	93963316	.	-	.	gene_id "HSALNG0144013"; gene_type "lncRNA"; gene_classification "anti_sense";
chr13	LncBook	gene	94107153	94197674	.	+	.	gene_id "HSALNG0098639"; gene_type "lncRNA"; gene_classification "sense"; type "Existing";
chr13	LncBook	gene	94162971	94166198	.	+	.	gene_id "HSALNG0098640"; gene_type "lncRNA"; gene_classification "sense"; type "Existing";
chr13	FANTOM	gene	94236963	94240596	.	+	.	gene_id "HSALNG0143885"; gene_type "lncRNA"; gene_classification "sense";
chr13	LncBook	gene	94287787	94288466	.	+	.	gene_id "HSALNG0098641"; gene_type "lncRNA"; gene_classification "sense"; type "Existing";
chr13	LncBook	gene	94416883	94417110	.	+	.	gene_id "HSALNG0098642"; gene_type "lncRNA"; gene_classification "sense"; type "Existing";
chr13	LncBook	gene	94416883	94417110	.	-	.	gene_id "HSALNG0098643"; gene_type "lncRNA"; gene_classification "anti_sense"; type "Existing";
chr13	CAFE	gene	94419031	94424022	.	+	.	gene_id "HSALNG0143886"; gene_type "lncRNA"; gene_classification "sense";
chr13	RefSeq	gene	94453940	94461519	.	-	.	gene_id "HSALNG0144014"; gene_type "lncRNA"; gene_classification "anti_sense";
chr13	HAVANA	gene	94470677	94510726	.	-	.	gene_id "HSALNG0144015"; gene_type "lncRNA"; gene_name "GPC6-AS2"; gene_classification "anti_sense";
chr13	StringTie	gene	94636273	94641668	.	-	.	gene_id "HSALNG0098645"; gene_type "lncRNA"; gene_classification "anti_sense";
chr13	LncBook	gene	94752706	94754402	.	-	.	gene_id "HSALNG0098646"; gene_type "lncRNA"; gene_classification "anti_sense"; type "Existing";
chr13	LncBook	gene	94785355	94794299	.	-	.	gene_id "HSALNG0098647"; gene_type "lncRNA"; gene_classification "anti_sense"; type "Novel";
chr13	HAVANA	gene	94806447	94840246	.	-	.	gene_id "HSALNG0098648"; gene_type "lncRNA"; gene_name "GPC6-AS1"; gene_classification "anti_sense";
chr13	Gnomon	gene	94840582	94844789	.	-	.	gene_id "HSALNG0098649"; gene_type "lncRNA"; gene_classification "anti_sense";
chr13	LncBook	gene	94934485	94941913	.	-	.	gene_id "HSALNG0098650"; gene_type "lncRNA"; gene_classification "anti_sense"; type "Existing";
chr13	LncBook	gene	94969305	95041979	.	-	.	gene_id "HSALNG0098651"; gene_type "lncRNA"; gene_classification "anti_sense"; type "Existing";
chr13	LncBook	gene	95000748	95002750	.	-	.	gene_id "HSALNG0098652"; gene_type "lncRNA"; gene_classification "anti_sense"; type "Existing";
chr13	LncBook	gene	95060540	95061022	.	-	.	gene_id "HSALNG0098653"; gene_type "lncRNA"; gene_classification "intergenic"; type "Existing";
chr13	LncBook	gene	95061352	95061913	.	-	.	gene_id "HSALNG0098654"; gene_type "lncRNA"; gene_classification "intergenic"; type "Existing";
chr13	LncBook	gene	95062015	95063021	.	-	.	gene_id "HSALNG0098655"; gene_type "lncRNA"; gene_classification "intergenic"; type "Existing";
chr13	LncBook	gene	95085767	95087512	.	+	.	gene_id "HSALNG0098656"; gene_type "lncRNA"; gene_classification "intergenic"; type "Existing";
chr13	LncBook	gene	95089651	95091746	.	+	.	gene_id "HSALNG0098657"; gene_type "lncRNA"; gene_classification "anti_sense"; type "Existing";
chr13	LncBook	gene	95123096	95127180	.	-	.	gene_id "HSALNG0098659"; gene_type "lncRNA"; gene_classification "sense"; type "Existing";
chr13	LncBook	gene	95140776	95201818	.	-	.	gene_id "HSALNG0098660"; gene_type "lncRNA"; gene_classification "intergenic"; type "Existing";
chr13	LncBook	gene	95191147	95208226	.	+	.	gene_id "HSALNG0098661"; gene_type "lncRNA"; gene_classification "intergenic"; type "Existing";
chr13	LncBook	gene	95197185	95197771	.	-	.	gene_id "HSALNG0098662"; gene_type "lncRNA"; gene_classification "intergenic"; type "Existing";
chr13	LncBook	gene	95226351	95243198	.	-	.	gene_id "HSALNG0098666"; gene_type "lncRNA"; gene_classification "sense"; type "Novel";
chr13	LncBook	gene	95248592	95251085	.	+	.	gene_id "HSALNG0098668"; gene_type "lncRNA"; gene_classification "intergenic"; type "Existing";
chr13	LncBook	gene	95301302	95301840	.	+	.	gene_id "HSALNG0098675"; gene_type "lncRNA"; gene_classification "intergenic"; type "Existing";
chr13	HAVANA	gene	95350979	95360751	.	-	.	gene_id "HSALNG0098679"; gene_type "lncRNA"; gene_name "LINC00391"; gene_classification "intergenic";
chr13	LncBook	gene	95355582	95587664	.	+	.	gene_id "HSALNG0098680"; gene_type "lncRNA"; gene_name "SOX21-AS1"; gene_classification "overlap_antisense"; type "Existing";
chr13	LncBook	gene	95364970	95368500	.	+	.	gene_id "HSALNG0098682"; gene_type "lncRNA"; gene_name "SOX21-AS1"; gene_classification "intergenic"; type "Existing";
chr13	LncBook	gene	95394365	95399446	.	+	.	gene_id "HSALNG0098684"; gene_type "lncRNA"; gene_classification "intergenic"; type "Existing";
chr13	LncBook	gene	95441246	95443502	.	-	.	gene_id "HSALNG0098687"; gene_type "lncRNA"; gene_classification "intergenic"; type "Existing";
chr13	RefLnc	gene	95456967	95479732	1000	-	.	gene_id "HSALNG0098691"; gene_type "lncRNA"; gene_classification "intergenic";
chr13	LncBook	gene	95543560	95546685	.	+	.	gene_id "HSALNG0098694"; gene_type "lncRNA"; gene_classification "intergenic"; type "Existing";
chr13	LncBook	gene	95596824	95602603	.	-	.	gene_id "HSALNG0098696"; gene_type "lncRNA"; gene_classification "intergenic"; type "Existing";
chr13	LncBook	gene	95601610	95614221	.	+	.	gene_id "HSALNG0098697"; gene_type "lncRNA"; gene_name "LINC00557"; gene_classification "intergenic"; type "Existing";
chr13	HAVANA	gene	95613025	95659674	.	-	.	gene_id "HSALNG0098698"; gene_type "lncRNA"; gene_classification "intergenic";
chr13	LncBook	gene	95620881	95638382	.	+	.	gene_id "HSALNG0098699"; gene_type "lncRNA"; gene_classification "intergenic"; type "Existing";
chr13	LncBook	gene	95649877	95659744	.	-	.	gene_id "HSALNG0098700"; gene_type "lncRNA"; gene_classification "intergenic"; type "Existing";
chr13	LncBook	gene	95656415	95669035	.	+	.	gene_id "HSALNG0098701"; gene_type "lncRNA"; gene_classification "intergenic"; type "Existing";
chr13	LncBook	gene	95667178	95669068	.	-	.	gene_id "HSALNG0098702"; gene_type "lncRNA"; gene_classification "intergenic"; type "Existing";
chr13	LncBook	gene	95673481	95686960	.	-	.	gene_id "HSALNG0098703"; gene_type "lncRNA"; gene_classification "sense"; type "Existing";
chr13	LncBook	gene	95719817	95727637	.	+	.	gene_id "HSALNG0098704"; gene_type "lncRNA"; gene_classification "anti_sense"; type "Existing";
chr13	LncBook	gene	95773454	95773862	.	-	.	gene_id "HSALNG0098705"; gene_type "lncRNA"; gene_classification "sense"; type "Existing";
chr13	RefLnc	gene	95841134	95875910	1000	+	.	gene_id "HSALNG0143887"; gene_type "lncRNA"; gene_classification "anti_sense";
chr13	StringTie	gene	95904387	95916396	.	+	.	gene_id "HSALNG0143888"; gene_type "lncRNA"; gene_classification "anti_sense";
chr13	FANTOM	gene	95926217	95940124	.	+	.	gene_id "HSALNG0143889"; gene_type "lncRNA"; gene_classification "anti_sense";
chr13	Gnomon	gene	95952349	95964718	.	+	.	gene_id "HSALNG0098706"; gene_type "lncRNA"; gene_classification "anti_sense";
chr13	LncBook	gene	95954705	95956401	.	-	.	gene_id "HSALNG0098707"; gene_type "lncRNA"; gene_classification "intergenic"; type "Existing";
chr13	LncBook	gene	95957471	95958654	.	+	.	gene_id "HSALNG0098708"; gene_type "lncRNA"; gene_classification "intergenic"; type "Existing";
chr13	LncBook	gene	95962791	95963452	.	-	.	gene_id "HSALNG0098709"; gene_type "lncRNA"; gene_classification "intergenic"; type "Existing";
chr13	LncBook	gene	95977557	95984400	.	+	.	gene_id "HSALNG0098710"; gene_type "lncRNA"; gene_classification "intergenic"; type "Existing";
chr13	LncBook	gene	95992040	95995508	.	+	.	gene_id "HSALNG0098711"; gene_type "lncRNA"; gene_classification "intergenic"; type "Existing";
chr13	LncBook	gene	96003680	96086047	.	-	.	gene_id "HSALNG0098712"; gene_type "lncRNA"; gene_classification "anti_sense"; type "Existing";
chr13	Gnomon	gene	96056223	96057272	.	+	.	gene_id "HSALNG0098716"; gene_type "lncRNA"; gene_classification "intergenic";
chr13	StringTie	gene	96067539	96071384	.	-	.	gene_id "HSALNG0144016"; gene_type "lncRNA"; gene_classification "intergenic";
chr13	StringTie	gene	96115592	96186256	.	-	.	gene_id "HSALNG0098722"; gene_type "lncRNA"; gene_name "CLDN10-AS1"; gene_classification "anti_sense";
chr13	LncBook	gene	96122288	96123587	.	-	.	gene_id "HSALNG0098720"; gene_type "lncRNA"; gene_classification "anti_sense"; type "Existing";
chr13	LncBook	gene	96144736	96146802	.	+	.	gene_id "HSALNG0098723"; gene_type "lncRNA"; gene_classification "sense"; type "Existing";
chr13	LncBook	gene	96206094	96207033	.	-	.	gene_id "HSALNG0098724"; gene_type "lncRNA"; gene_classification "anti_sense"; type "Novel";
chr13	LncBook	gene	96230431	96230856	.	-	.	gene_id "HSALNG0098726"; gene_type "lncRNA"; gene_classification "anti_sense,sense"; type "Existing";
chr13	RefSeq	gene	96242702	96255298	.	+	.	gene_id "HSALNG0143890"; gene_type "lncRNA"; gene_classification "anti_sense";
chr13	LncBook	gene	96271580	96271937	.	+	.	gene_id "HSALNG0098732"; gene_type "lncRNA"; gene_classification "anti_sense"; type "Existing";
chr13	LncBook	gene	96295694	96296866	.	-	.	gene_id "HSALNG0098733"; gene_type "lncRNA"; gene_classification "sense"; type "Existing";
chr13	HAVANA	gene	96300987	96329347	.	-	.	gene_id "HSALNG0098734"; gene_type "lncRNA"; gene_name "DNAJC3-DT"; gene_classification "intergenic";
chr13	LncBook	gene	96395072	96396179	.	-	.	gene_id "HSALNG0098738"; gene_type "lncRNA"; gene_classification "anti_sense"; type "Novel";
chr13	LncBook	gene	96396980	96398019	.	+	.	gene_id "HSALNG0098739"; gene_type "lncRNA"; gene_classification "sense"; type "Existing";
chr13	LncBook	gene	96404386	96409920	.	-	.	gene_id "HSALNG0098740"; gene_type "lncRNA"; gene_classification "anti_sense"; type "Existing";
chr13	LncBook	gene	96438683	96447244	.	-	.	gene_id "HSALNG0098741"; gene_type "lncRNA"; gene_classification "anti_sense"; type "Existing";
chr13	Gnomon	gene	96449255	96453349	.	-	.	gene_id "HSALNG0144017"; gene_type "lncRNA"; gene_classification "intergenic";
chr13	LncBook	gene	96513295	96515614	.	-	.	gene_id "HSALNG0098748"; gene_type "lncRNA"; gene_classification "sense"; type "Novel";
chr13	LncBook	gene	96567601	96568331	.	-	.	gene_id "HSALNG0098752"; gene_type "lncRNA"; gene_classification "sense"; type "Existing";
chr13	LncBook	gene	96576965	96607193	.	+	.	gene_id "HSALNG0098753"; gene_type "lncRNA"; gene_classification "anti_sense"; type "Existing";
chr13	LncBook	gene	96675417	96675649	.	+	.	gene_id "HSALNG0098756"; gene_type "lncRNA"; gene_classification "anti_sense"; type "Existing";
chr13	RefLnc	gene	96736792	96742610	1000	-	.	gene_id "HSALNG0098757"; gene_type "lncRNA"; gene_classification "intergenic";
chr13	RefLnc	gene	96783211	96783549	1000	+	.	gene_id "HSALNG0143891"; gene_type "lncRNA"; gene_classification "intronic_sense";
chr13	LncBook	gene	96805879	96806509	.	+	.	gene_id "HSALNG0098758"; gene_type "lncRNA"; gene_classification "intronic_sense"; type "Existing";
chr13	LncBook	gene	96806821	96807071	.	-	.	gene_id "HSALNG0098759"; gene_type "lncRNA"; gene_classification "intronic_antisense"; type "Existing";
chr13	CAFE	gene	96864682	96876864	.	+	.	gene_id "HSALNG0143892"; gene_type "lncRNA"; gene_classification "intronic_sense";
chr13	LncBook	gene	96989764	96999042	.	+	.	gene_id "HSALNG0098761"; gene_type "lncRNA"; gene_classification "intronic_sense"; type "Existing";
chr13	LncBook	gene	97014616	97036775	.	-	.	gene_id "HSALNG0098762"; gene_type "lncRNA"; gene_classification "intronic_antisense"; type "Existing";
chr13	CAFE	gene	97036239	97196212	.	+	.	gene_id "HSALNG0143893"; gene_type "lncRNA"; gene_classification "intronic_sense";
chr13	LncBook	gene	97040999	97043829	.	+	.	gene_id "HSALNG0098763"; gene_type "lncRNA"; gene_classification "intronic_sense"; type "Existing";
chr13	LncBook	gene	97125266	97128218	.	-	.	gene_id "HSALNG0098764"; gene_type "lncRNA"; gene_classification "intronic_antisense"; type "Existing";
chr13	LncBook	gene	97275134	97286047	.	+	.	gene_id "HSALNG0098766"; gene_type "lncRNA"; gene_classification "intronic_sense"; type "Existing";
chr13	LncBook	gene	97285113	97300356	.	-	.	gene_id "HSALNG0098767"; gene_type "lncRNA"; gene_classification "intronic_antisense"; type "Existing";
chr13	FANTOM	gene	97320983	97327545	.	+	.	gene_id "HSALNG0143894"; gene_type "lncRNA"; gene_classification "intronic_sense";
chr13	LncBook	gene	97396447	97406220	.	-	.	gene_id "HSALNG0098768"; gene_type "lncRNA"; gene_classification "intronic_antisense"; type "Existing";
chr13	LncBook	gene	97417770	97500736	.	-	.	gene_id "HSALNG0098769"; gene_type "lncRNA"; gene_classification "anti_sense"; type "Existing";
chr13	LncBook	gene	97577488	97578381	.	+	.	gene_id "HSALNG0098771"; gene_type "lncRNA"; gene_classification "intergenic"; type "Existing";
chr13	LncBook	gene	97584723	97588629	.	+	.	gene_id "HSALNG0098772"; gene_type "lncRNA"; gene_classification "intergenic"; type "Existing";
chr13	LncBook	gene	97589918	97636642	.	-	.	gene_id "HSALNG0098773"; gene_type "lncRNA"; gene_classification "intergenic"; type "Existing";
chr13	LncBook	gene	97592524	97595678	.	+	.	gene_id "HSALNG0098774"; gene_type "lncRNA"; gene_classification "intergenic"; type "Existing";
chr13	LncBook	gene	97600272	97601838	.	+	.	gene_id "HSALNG0098775"; gene_type "lncRNA"; gene_classification "intergenic"; type "Existing";
chr13	LncBook	gene	97636429	97639142	.	+	.	gene_id "HSALNG0098777"; gene_type "lncRNA"; gene_classification "anti_sense"; type "Existing";
chr13	LncBook	gene	97666479	97673906	.	-	.	gene_id "HSALNG0098779"; gene_type "lncRNA"; gene_classification "intergenic"; type "Existing";
chr13	LncBook	gene	97715558	97722068	.	-	.	gene_id "HSALNG0098783"; gene_type "lncRNA"; gene_classification "intergenic"; type "Existing";
chr13	LncBook	gene	97767371	97774110	.	+	.	gene_id "HSALNG0098785"; gene_type "lncRNA"; gene_classification "intergenic"; type "Existing";
chr13	LncBook	gene	97768543	97774102	.	-	.	gene_id "HSALNG0098786"; gene_type "lncRNA"; gene_classification "intergenic"; type "Existing";
chr13	LncBook	gene	97775089	97776183	.	+	.	gene_id "HSALNG0098787"; gene_type "lncRNA"; gene_classification "intergenic"; type "Existing";
chr13	LncBook	gene	97787994	97789350	.	-	.	gene_id "HSALNG0098788"; gene_type "lncRNA"; gene_classification "intergenic"; type "Existing";
chr13	LncBook	gene	97798987	97799773	.	+	.	gene_id "HSALNG0098789"; gene_type "lncRNA"; gene_classification "intergenic"; type "Existing";
chr13	LncBook	gene	97820868	97855289	.	-	.	gene_id "HSALNG0098790"; gene_type "lncRNA"; gene_name "LINC00456"; gene_classification "intergenic"; type "Existing";
chr13	LncBook	gene	97885660	97886097	.	-	.	gene_id "HSALNG0098791"; gene_type "lncRNA"; gene_classification "intronic_antisense"; type "Existing";
chr13	LncBook	gene	97887566	97950357	.	-	.	gene_id "HSALNG0098792"; gene_type "lncRNA"; gene_classification "anti_sense"; type "Existing";
chr13	LncBook	gene	98015452	98015718	.	-	.	gene_id "HSALNG0098794"; gene_type "lncRNA"; gene_classification "anti_sense"; type "Novel";
chr13	LncBook	gene	98016406	98017000	.	-	.	gene_id "HSALNG0098795"; gene_type "lncRNA"; gene_classification "anti_sense"; type "Novel";
chr13	HAVANA	gene	98057423	98086248	.	-	.	gene_id "HSALNG0098797"; gene_type "lncRNA"; gene_classification "intergenic";
chr13	LncBook	gene	98063551	98063911	.	-	.	gene_id "HSALNG0098798"; gene_type "lncRNA"; gene_classification "intergenic"; type "Existing";
chr13	LncBook	gene	98064078	98064543	.	-	.	gene_id "HSALNG0098799"; gene_type "lncRNA"; gene_classification "intergenic"; type "Existing";
chr13	LncBook	gene	98088200	98088422	.	+	.	gene_id "HSALNG0098801"; gene_type "lncRNA"; gene_classification "intronic_sense"; type "Existing";
chr13	LncBook	gene	98089522	98089884	.	+	.	gene_id "HSALNG0098802"; gene_type "lncRNA"; gene_classification "intronic_sense"; type "Existing";
chr13	LncBook	gene	98120175	98121778	.	-	.	gene_id "HSALNG0098803"; gene_type "lncRNA"; gene_classification "anti_sense"; type "Existing";
chr13	LncBook	gene	98145553	98503552	.	-	.	gene_id "HSALNG0098804"; gene_type "lncRNA"; gene_classification "intergenic"; type "Existing";
chr13	RefLnc	gene	98191827	98202367	1000	+	.	gene_id "HSALNG0098806"; gene_type "lncRNA"; gene_classification "intergenic";
chr13	RefLnc	gene	98226371	98227674	1000	-	.	gene_id "HSALNG0144018"; gene_type "lncRNA"; gene_classification "intergenic";
chr13	LncBook	gene	98313242	98318983	.	+	.	gene_id "HSALNG0098810"; gene_type "lncRNA"; gene_classification "intergenic"; type "Existing";
chr13	LncBook	gene	98388742	98393691	.	-	.	gene_id "HSALNG0098815"; gene_type "lncRNA"; gene_classification "intergenic"; type "Existing";
chr13	LncBook	gene	98413478	98440948	.	+	.	gene_id "HSALNG0098816"; gene_type "lncRNA"; gene_classification "intergenic"; type "Existing";
chr13	RefLnc	gene	98452853	98453142	1000	+	.	gene_id "HSALNG0143895"; gene_type "lncRNA"; gene_classification "intergenic";
chr13	LncBook	gene	98480938	98588540	.	-	.	gene_id "HSALNG0098820"; gene_type "lncRNA"; gene_classification "intergenic"; type "Existing";
chr13	LncBook	gene	98484493	98486351	.	+	.	gene_id "HSALNG0098821"; gene_type "lncRNA"; gene_classification "intergenic"; type "Existing";
chr13	LncBook	gene	98494241	98498101	.	-	.	gene_id "HSALNG0098822"; gene_type "lncRNA"; gene_classification "intergenic"; type "Existing";
chr13	LncBook	gene	98529934	98533198	.	-	.	gene_id "HSALNG0098825"; gene_type "lncRNA"; gene_classification "intergenic"; type "Existing";
chr13	LncBook	gene	98537734	98563839	.	-	.	gene_id "HSALNG0098827"; gene_type "lncRNA"; gene_classification "intergenic"; type "Existing";
chr13	LncBook	gene	98646627	98650965	.	-	.	gene_id "HSALNG0098832"; gene_type "lncRNA"; gene_classification "anti_sense"; type "Existing";
chr13	LncBook	gene	98647466	98652538	.	+	.	gene_id "HSALNG0098833"; gene_type "lncRNA"; gene_classification "sense"; type "Existing";
chr13	LncBook	gene	98674417	98676530	.	-	.	gene_id "HSALNG0098834"; gene_type "lncRNA"; gene_classification "anti_sense"; type "Existing";
chr13	LncBook	gene	98700279	98701712	.	+	.	gene_id "HSALNG0098836"; gene_type "lncRNA"; gene_classification "intergenic"; type "Novel";
chr13	LncBook	gene	98714049	98796272	.	-	.	gene_id "HSALNG0098838"; gene_type "lncRNA"; gene_classification "anti_sense"; type "Existing";
chr13	Gnomon	gene	98725449	98727727	.	+	.	gene_id "HSALNG0143896"; gene_type "lncRNA"; gene_classification "intergenic";
chr13	LncBook	gene	98786804	98788387	.	+	.	gene_id "HSALNG0098840"; gene_type "lncRNA"; gene_classification "intergenic"; type "Existing";
chr13	LncBook	gene	98885904	98886954	.	+	.	gene_id "HSALNG0098844"; gene_type "lncRNA"; gene_classification "sense"; type "Existing";
chr13	LncBook	gene	98929727	98930408	.	-	.	gene_id "HSALNG0098845"; gene_type "lncRNA"; gene_classification "anti_sense"; type "Existing";
chr13	LncBook	gene	98941538	98942752	.	-	.	gene_id "HSALNG0098846"; gene_type "lncRNA"; gene_classification "anti_sense"; type "Existing";
chr13	LncBook	gene	98943530	98966324	.	-	.	gene_id "HSALNG0098847"; gene_type "lncRNA"; gene_classification "anti_sense"; type "Existing";
chr13	LncBook	gene	98945503	98947588	.	-	.	gene_id "HSALNG0098848"; gene_type "lncRNA"; gene_classification "anti_sense"; type "Existing";
chr13	Gnomon	gene	98974504	98985493	.	+	.	gene_id "HSALNG0098849"; gene_type "lncRNA"; gene_classification "sense";
chr13	LncBook	gene	98981909	98985490	.	-	.	gene_id "HSALNG0098850"; gene_type "lncRNA"; gene_classification "anti_sense"; type "Existing";
chr13	LncBook	gene	98989874	98990135	.	+	.	gene_id "HSALNG0098851"; gene_type "lncRNA"; gene_classification "sense"; type "Existing";
chr13	LncBook	gene	99027367	99030623	.	+	.	gene_id "HSALNG0098852"; gene_type "lncRNA"; gene_classification "sense"; type "Existing";
chr13	StringTie	gene	99053744	99060056	.	-	.	gene_id "HSALNG0144019"; gene_type "lncRNA"; gene_classification "anti_sense";
chr13	LncBook	gene	99055051	99056207	.	+	.	gene_id "HSALNG0098855"; gene_type "lncRNA"; gene_classification "sense"; type "Existing";
chr13	LncBook	gene	99087659	99088095	.	-	.	gene_id "HSALNG0098857"; gene_type "lncRNA"; gene_name "FARP1-AS1"; gene_classification "anti_sense"; type "Existing";
chr13	LncBook	gene	99096470	99097947	.	-	.	gene_id "HSALNG0098858"; gene_type "lncRNA"; gene_classification "anti_sense,sense"; type "Existing";
chr13	LncBook	gene	99157179	99171730	.	-	.	gene_id "HSALNG0098860"; gene_type "lncRNA"; gene_classification "sense"; type "Novel";
chr13	LncBook	gene	99217249	99219158	.	+	.	gene_id "HSALNG0098862"; gene_type "lncRNA"; gene_classification "anti_sense"; type "Existing";
chr13	RefLnc	gene	99229414	99243799	1000	+	.	gene_id "HSALNG0098863"; gene_type "lncRNA"; gene_name "STK24-AS1"; gene_classification "anti_sense";
chr13	LncBook	gene	99312616	99312882	.	+	.	gene_id "HSALNG0098869"; gene_type "lncRNA"; gene_classification "intergenic"; type "Existing";
chr13	LncBook	gene	99317915	99318316	.	-	.	gene_id "HSALNG0098870"; gene_type "lncRNA"; gene_classification "intergenic"; type "Existing";
chr13	LncBook	gene	99318169	99381309	.	+	.	gene_id "HSALNG0098871"; gene_type "lncRNA"; gene_classification "anti_sense"; type "Existing";
chr13	LncBook	gene	99323313	99325038	.	+	.	gene_id "HSALNG0098872"; gene_type "lncRNA"; gene_classification "intergenic"; type "Existing";
chr13	LncBook	gene	99333448	99335830	.	+	.	gene_id "HSALNG0098873"; gene_type "lncRNA"; gene_classification "intergenic"; type "Existing";
chr13	LncBook	gene	99407358	99410451	.	-	.	gene_id "HSALNG0098874"; gene_type "lncRNA"; gene_classification "intergenic"; type "Existing";
chr13	LncBook	gene	99438496	99439424	.	+	.	gene_id "HSALNG0098876"; gene_type "lncRNA"; gene_classification "intergenic"; type "Novel";
chr13	LncBook	gene	99464407	99465135	.	-	.	gene_id "HSALNG0098878"; gene_type "lncRNA"; gene_classification "sense"; type "Existing";
chr13	LncBook	gene	99484338	99486884	.	+	.	gene_id "HSALNG0098879"; gene_type "lncRNA"; gene_name "DOCK9-AS1"; gene_classification "anti_sense"; type "Existing";
chr13	LncBook	gene	99566497	99586758	.	+	.	gene_id "HSALNG0098883"; gene_type "lncRNA"; gene_classification "anti_sense"; type "Existing";
chr13	LncBook	gene	99598537	99609861	.	+	.	gene_id "HSALNG0098884"; gene_type "lncRNA"; gene_classification "anti_sense"; type "Existing";
chr13	FANTOM	gene	99644900	99647162	.	+	.	gene_id "HSALNG0098885"; gene_type "lncRNA"; gene_classification "anti_sense";
chr13	LncBook	gene	99660077	99700774	.	+	.	gene_id "HSALNG0098886"; gene_type "lncRNA"; gene_classification "anti_sense"; type "Existing";
chr13	LncBook	gene	99676022	99679371	.	+	.	gene_id "HSALNG0098887"; gene_type "lncRNA"; gene_classification "anti_sense"; type "Existing";
chr13	RefSeq	gene	99738977	99742679	.	+	.	gene_id "HSALNG0098888"; gene_type "lncRNA"; gene_name "DOCK9-DT"; gene_classification "intergenic";
chr13	LncBook	gene	99755228	99773880	.	-	.	gene_id "HSALNG0098890"; gene_type "lncRNA"; gene_classification "intergenic"; type "Existing";
chr13	LncBook	gene	99784255	99786464	.	+	.	gene_id "HSALNG0098894"; gene_type "lncRNA"; gene_classification "intergenic"; type "Existing";
chr13	StringTie	gene	99833102	99853011	.	-	.	gene_id "HSALNG0098898"; gene_type "lncRNA"; gene_name "UBAC2-AS1"; gene_classification "intergenic";
chr13	LncBook	gene	99843800	99844198	.	+	.	gene_id "HSALNG0098899"; gene_type "lncRNA"; gene_classification "intergenic"; type "Existing";
chr13	FANTOM	gene	99911616	99915470	.	+	.	gene_id "HSALNG0098901"; gene_type "lncRNA"; gene_classification "anti_sense,sense";
chr13	LncBook	gene	99929772	99930542	.	+	.	gene_id "HSALNG0098902"; gene_type "lncRNA"; gene_classification "sense"; type "Existing";
chr13	LncBook	gene	99931466	99935952	.	-	.	gene_id "HSALNG0098903"; gene_type "lncRNA"; gene_classification "anti_sense"; type "Existing";
chr13	LncBook	gene	99944067	99945787	.	-	.	gene_id "HSALNG0098904"; gene_type "lncRNA"; gene_classification "anti_sense"; type "Novel";
chr13	LncBook	gene	99970408	99971209	.	+	.	gene_id "HSALNG0098905"; gene_type "lncRNA"; gene_classification "sense"; type "Existing";
chr13	LncBook	gene	100010869	100032635	.	-	.	gene_id "HSALNG0098906"; gene_type "lncRNA"; gene_classification "anti_sense"; type "Existing";
chr13	LncBook	gene	100046639	100050068	.	-	.	gene_id "HSALNG0098908"; gene_type "lncRNA"; gene_classification "intergenic"; type "Existing";
chr13	LncBook	gene	100058890	100059811	.	+	.	gene_id "HSALNG0098909"; gene_type "lncRNA"; gene_classification "intergenic"; type "Existing";
chr13	FANTOM	gene	100079361	100086851	.	-	.	gene_id "HSALNG0098910"; gene_type "lncRNA"; gene_classification "intergenic";
chr13	LncBook	gene	100092681	100103993	.	+	.	gene_id "HSALNG0098913"; gene_type "lncRNA"; gene_classification "sense"; type "Existing";
chr13	LncBook	gene	100104351	100112930	.	+	.	gene_id "HSALNG0098914"; gene_type "lncRNA"; gene_classification "sense"; type "Existing";
chr13	CAFE	gene	100129033	100129772	.	-	.	gene_id "HSALNG0144020"; gene_type "lncRNA"; gene_classification "anti_sense";
chr13	CAFE	gene	100129117	100129407	.	+	.	gene_id "HSALNG0143897"; gene_type "lncRNA"; gene_classification "sense";
chr13	FANTOM	gene	100136205	100154001	.	-	.	gene_id "HSALNG0098920"; gene_type "lncRNA"; gene_name "LINC01232,LINC00449"; gene_classification "anti_sense";
chr13	LncBook	gene	100150991	100153504	.	+	.	gene_id "HSALNG0098922"; gene_type "lncRNA"; gene_classification "sense"; type "Existing";
chr13	LncBook	gene	100151145	100151678	.	+	.	gene_id "HSALNG0098923"; gene_type "lncRNA"; gene_classification "sense"; type "Existing";
chr13	LncBook	gene	100176634	100177451	.	+	.	gene_id "HSALNG0098925"; gene_type "lncRNA"; gene_classification "sense"; type "Existing";
chr13	LncBook	gene	100215533	100217105	.	-	.	gene_id "HSALNG0098927"; gene_type "lncRNA"; gene_classification "anti_sense"; type "Existing";
chr13	LncBook	gene	100219797	100258854	.	-	.	gene_id "HSALNG0098928"; gene_type "lncRNA"; gene_classification "intergenic"; type "Existing";
chr13	LncBook	gene	100223828	100224696	.	+	.	gene_id "HSALNG0098929"; gene_type "lncRNA"; gene_classification "intergenic"; type "Existing";
chr13	LncBook	gene	100229366	100238249	.	+	.	gene_id "HSALNG0098931"; gene_type "lncRNA"; gene_name "LINC01039"; gene_classification "intergenic"; type "Existing";
chr13	LncBook	gene	100278113	100283471	.	-	.	gene_id "HSALNG0098933"; gene_type "lncRNA"; gene_classification "anti_sense"; type "Existing";
chr13	LncBook	gene	100337544	100343247	.	-	.	gene_id "HSALNG0098935"; gene_type "lncRNA"; gene_name "CLYBL-AS2"; gene_classification "anti_sense"; type "Existing";
chr13	RefLnc	gene	100377886	100382071	1000	-	.	gene_id "HSALNG0098937"; gene_type "lncRNA"; gene_name "CLYBL-AS1"; gene_classification "anti_sense";
chr13	LncBook	gene	100391117	100394619	.	-	.	gene_id "HSALNG0098938"; gene_type "lncRNA"; gene_classification "anti_sense"; type "Existing";
chr13	LncBook	gene	100393051	100609554	.	-	.	gene_id "HSALNG0098939"; gene_type "lncRNA"; gene_classification "anti_sense"; type "Existing";
chr13	LncBook	gene	100426279	100427544	.	+	.	gene_id "HSALNG0098940"; gene_type "lncRNA"; gene_classification "sense"; type "Existing";
chr13	LncBook	gene	100475981	100477396	.	-	.	gene_id "HSALNG0098941"; gene_type "lncRNA"; gene_classification "anti_sense"; type "Existing";
chr13	LncBook	gene	100557626	100560611	.	+	.	gene_id "HSALNG0098944"; gene_type "lncRNA"; gene_classification "intergenic"; type "Existing";
chr13	LncBook	gene	100574718	100575802	.	+	.	gene_id "HSALNG0098948"; gene_type "lncRNA"; gene_classification "intergenic"; type "Existing";
chr13	LncBook	gene	100577081	100583808	.	-	.	gene_id "HSALNG0098950"; gene_type "lncRNA"; gene_classification "intergenic"; type "Existing";
chr13	LncBook	gene	100623659	100626201	.	+	.	gene_id "HSALNG0098952"; gene_type "lncRNA"; gene_classification "anti_sense"; type "Existing";
chr13	HAVANA	gene	100625780	100632847	.	-	.	gene_id "HSALNG0098955"; gene_type "lncRNA"; gene_classification "intergenic";
chr13	LncBook	gene	100628940	100629775	.	-	.	gene_id "HSALNG0098953"; gene_type "lncRNA"; gene_classification "intergenic"; type "Existing";
chr13	LncBook	gene	100633474	100633952	.	+	.	gene_id "HSALNG0098956"; gene_type "lncRNA"; gene_classification "intergenic"; type "Existing";
chr13	LncBook	gene	100641053	100644758	.	+	.	gene_id "HSALNG0098958"; gene_type "lncRNA"; gene_classification "intergenic"; type "Existing";
chr13	HAVANA	gene	100647153	100650840	.	-	.	gene_id "HSALNG0098959"; gene_type "lncRNA"; gene_name "LINC00554"; gene_classification "intergenic";
chr13	HAVANA	gene	100705328	100741206	.	-	.	gene_id "HSALNG0098964"; gene_type "lncRNA"; gene_name "PCCA-DT"; gene_classification "intergenic";
chr13	LncBook	gene	100715420	100716676	.	+	.	gene_id "HSALNG0098966"; gene_type "lncRNA"; gene_classification "intergenic"; type "Existing";
chr13	LncBook	gene	100716172	100716583	.	-	.	gene_id "HSALNG0098967"; gene_type "lncRNA"; gene_classification "intergenic"; type "Existing";
chr13	LncBook	gene	100720931	100723997	.	+	.	gene_id "HSALNG0098968"; gene_type "lncRNA"; gene_classification "intergenic"; type "Existing";
chr13	LncBook	gene	100737845	100739356	.	+	.	gene_id "HSALNG0098971"; gene_type "lncRNA"; gene_classification "intergenic"; type "Existing";
chr13	LncBook	gene	100820704	100842928	.	+	.	gene_id "HSALNG0098974"; gene_type "lncRNA"; gene_classification "sense"; type "Existing";
chr13	CAFE	gene	100927309	101192528	.	-	.	gene_id "HSALNG0144021"; gene_type "lncRNA"; gene_classification "anti_sense,sense";
chr13	RefSeq	gene	100965582	101017213	.	-	.	gene_id "HSALNG0098976"; gene_type "lncRNA"; gene_classification "anti_sense";
chr13	LncBook	gene	100976353	100976557	.	-	.	gene_id "HSALNG0098977"; gene_type "lncRNA"; gene_classification "anti_sense"; type "Existing";
chr13	LncBook	gene	101116691	101134179	.	-	.	gene_id "HSALNG0098980"; gene_type "lncRNA"; gene_name "PCCA-AS1"; gene_classification "anti_sense"; type "Existing";
chr13	LncBook	gene	101141276	101144012	.	+	.	gene_id "HSALNG0098981"; gene_type "lncRNA"; gene_classification "sense"; type "Existing";
chr13	RefSeq	gene	101146924	101158641	.	-	.	gene_id "HSALNG0144022"; gene_type "lncRNA"; gene_classification "anti_sense";
chr13	LncBook	gene	101162336	101172178	.	-	.	gene_id "HSALNG0098982"; gene_type "lncRNA"; gene_classification "anti_sense"; type "Existing";
chr13	HAVANA	gene	101187995	101239400	.	-	.	gene_id "HSALNG0098983"; gene_type "lncRNA"; gene_classification "sense";
chr13	LncBook	gene	101189619	101191821	.	+	.	gene_id "HSALNG0098984"; gene_type "lncRNA"; gene_classification "anti_sense"; type "Existing";
chr13	LncBook	gene	101256191	101258693	.	-	.	gene_id "HSALNG0098985"; gene_type "lncRNA"; gene_classification "sense"; type "Existing";
chr13	LncBook	gene	101327314	101357942	.	+	.	gene_id "HSALNG0098989"; gene_type "lncRNA"; gene_classification "anti_sense"; type "Existing";
chr13	LncBook	gene	101360566	101718442	.	+	.	gene_id "HSALNG0098991"; gene_type "lncRNA"; gene_name "NALCN-AS1"; gene_classification "anti_sense"; type "Existing";
chr13	HAVANA	gene	101586277	101596816	.	-	.	gene_id "HSALNG0098992"; gene_type "lncRNA"; gene_name "LINC00411"; gene_classification "intergenic";
chr13	LncBook	gene	101676693	101678841	.	-	.	gene_id "HSALNG0098993"; gene_type "lncRNA"; gene_classification "intergenic"; type "Existing";
chr13	LncBook	gene	101742678	101817750	.	-	.	gene_id "HSALNG0098994"; gene_type "lncRNA"; gene_classification "sense"; type "Existing";
chr13	LncBook	gene	101765477	101776548	.	+	.	gene_id "HSALNG0098995"; gene_type "lncRNA"; gene_classification "anti_sense"; type "Existing";
chr13	LncBook	gene	101844929	101846056	.	+	.	gene_id "HSALNG0098996"; gene_type "lncRNA"; gene_classification "anti_sense"; type "Existing";
chr13	LncBook	gene	101947675	102019994	.	+	.	gene_id "HSALNG0098998"; gene_type "lncRNA"; gene_classification "anti_sense"; type "Existing";
chr13	LncBook	gene	102193341	102195575	.	+	.	gene_id "HSALNG0099000"; gene_type "lncRNA"; gene_classification "sense"; type "Existing";
chr13	LncBook	gene	102330287	102331518	.	+	.	gene_id "HSALNG0099001"; gene_type "lncRNA"; gene_classification "sense"; type "Existing";
chr13	Gnomon	gene	102346917	102358525	.	+	.	gene_id "HSALNG0143898"; gene_type "lncRNA"; gene_classification "sense";
chr13	LncBook	gene	102351016	102361101	.	-	.	gene_id "HSALNG0099002"; gene_type "lncRNA"; gene_classification "anti_sense"; type "Existing";
chr13	LncBook	gene	102369914	102375457	.	+	.	gene_id "HSALNG0099005"; gene_type "lncRNA"; gene_classification "anti_sense,sense"; type "Existing";
chr13	LncBook	gene	102386254	102391316	.	+	.	gene_id "HSALNG0099008"; gene_type "lncRNA"; gene_classification "anti_sense"; type "Existing";
chr13	LncBook	gene	102663646	102684354	.	+	.	gene_id "HSALNG0099012"; gene_type "lncRNA"; gene_classification "anti_sense"; type "Existing";
chr13	LncBook	gene	102691380	102692619	.	-	.	gene_id "HSALNG0099013"; gene_type "lncRNA"; gene_classification "sense"; type "Existing";
chr13	LncBook	gene	102789815	102793220	.	-	.	gene_id "HSALNG0099014"; gene_type "lncRNA"; gene_classification "sense"; type "Existing";
chr13	LncBook	gene	102871628	102878029	.	+	.	gene_id "HSALNG0099015"; gene_type "lncRNA"; gene_classification "anti_sense"; type "Existing";
chr13	Gnomon	gene	102930381	102965165	.	+	.	gene_id "HSALNG0099016"; gene_type "lncRNA"; gene_classification "anti_sense";
chr13	FANTOM	gene	102939759	103054799	.	-	.	gene_id "HSALNG0099017"; gene_type "lncRNA"; gene_name "FGF14-IT1"; gene_classification "sense";
chr13	LncBook	gene	102952140	102952622	.	-	.	gene_id "HSALNG0099018"; gene_type "lncRNA"; gene_classification "sense"; type "Existing";
chr13	CAFE	gene	102969992	102976578	.	-	.	gene_id "HSALNG0144023"; gene_type "lncRNA"; gene_classification "sense";
chr13	LncBook	gene	103019863	103026954	.	+	.	gene_id "HSALNG0099019"; gene_type "lncRNA"; gene_name "FGF14-AS1"; gene_classification "anti_sense"; type "Existing";
chr13	LncBook	gene	103046928	103048055	.	+	.	gene_id "HSALNG0099020"; gene_type "lncRNA"; gene_name "FGF14-AS2"; gene_classification "anti_sense"; type "Validated";
chr13	LncBook	gene	103065790	103183191	.	-	.	gene_id "HSALNG0099021"; gene_type "lncRNA"; gene_classification "intergenic"; type "Existing";
chr13	LncBook	gene	103076148	103095613	.	-	.	gene_id "HSALNG0099022"; gene_type "lncRNA"; gene_classification "intergenic"; type "Existing";
chr13	LncBook	gene	103122560	103136716	.	-	.	gene_id "HSALNG0099023"; gene_type "lncRNA"; gene_classification "intergenic"; type "Existing";
chr13	LncBook	gene	103122584	103122853	.	+	.	gene_id "HSALNG0099024"; gene_type "lncRNA"; gene_classification "intergenic"; type "Existing";
chr13	LncBook	gene	103232998	103249210	.	-	.	gene_id "HSALNG0099025"; gene_type "lncRNA"; gene_classification "intergenic"; type "Existing";
chr13	LncBook	gene	103241722	103242163	.	-	.	gene_id "HSALNG0099027"; gene_type "lncRNA"; gene_name "LINC00555"; gene_classification "intergenic"; type "Existing";
chr13	LncBook	gene	103287913	103289109	.	+	.	gene_id "HSALNG0099029"; gene_type "lncRNA"; gene_classification "sense"; type "Existing";
chr13	FANTOM	gene	103331169	103341026	.	+	.	gene_id "HSALNG0143899"; gene_type "lncRNA"; gene_classification "anti_sense,sense";
chr13	LncBook	gene	103331474	103332274	.	-	.	gene_id "HSALNG0099031"; gene_type "lncRNA"; gene_classification "anti_sense"; type "Existing";
chr13	LncBook	gene	103344129	103348848	.	+	.	gene_id "HSALNG0099034"; gene_type "lncRNA"; gene_classification "anti_sense"; type "Existing";
chr13	LncBook	gene	103350034	103356650	.	-	.	gene_id "HSALNG0099035"; gene_type "lncRNA"; gene_classification "intergenic"; type "Existing";
chr13	LncBook	gene	103356819	103357452	.	+	.	gene_id "HSALNG0099036"; gene_type "lncRNA"; gene_classification "intergenic"; type "Existing";
chr13	HAVANA	gene	103395340	103420643	.	+	.	gene_id "HSALNG0099037"; gene_type "lncRNA"; gene_name "LINC00283"; gene_classification "anti_sense";
chr13	LncBook	gene	103420817	103422457	.	+	.	gene_id "HSALNG0099039"; gene_type "lncRNA"; gene_classification "anti_sense"; type "Existing";
chr13	LncBook	gene	103423166	103424391	.	+	.	gene_id "HSALNG0099040"; gene_type "lncRNA"; gene_classification "anti_sense"; type "Existing";
chr13	LncBook	gene	103452582	103457567	.	+	.	gene_id "HSALNG0099045"; gene_type "lncRNA"; gene_classification "intronic_sense"; type "Existing";
chr13	LncBook	gene	103472915	103492878	.	+	.	gene_id "HSALNG0099048"; gene_type "lncRNA"; gene_classification "sense"; type "Existing";
chr13	LncBook	gene	103525155	103525555	.	+	.	gene_id "HSALNG0099050"; gene_type "lncRNA"; gene_classification "sense"; type "Novel";
chr13	LncBook	gene	103532286	103533517	.	+	.	gene_id "HSALNG0099052"; gene_type "lncRNA"; gene_classification "intergenic"; type "Existing";
chr13	LncBook	gene	103541208	103542184	.	+	.	gene_id "HSALNG0099054"; gene_type "lncRNA"; gene_classification "intergenic"; type "Existing";
chr13	LncBook	gene	103555308	103555585	.	+	.	gene_id "HSALNG0099057"; gene_type "lncRNA"; gene_classification "intergenic"; type "Novel";
chr13	LncBook	gene	103555689	103556350	.	+	.	gene_id "HSALNG0099058"; gene_type "lncRNA"; gene_classification "intergenic"; type "Existing";
chr13	LncBook	gene	103593815	103794198	.	+	.	gene_id "HSALNG0099059"; gene_type "lncRNA"; gene_classification "overlap_antisense"; type "Existing";
chr13	LncBook	gene	103649515	103676785	.	+	.	gene_id "HSALNG0099060"; gene_type "lncRNA"; gene_classification "intergenic"; type "Existing";
chr13	LncBook	gene	103730872	103733171	.	-	.	gene_id "HSALNG0099061"; gene_type "lncRNA"; gene_classification "intergenic"; type "Existing";
chr13	LncBook	gene	103821331	104080811	.	+	.	gene_id "HSALNG0099063"; gene_type "lncRNA"; gene_name "LINC01309"; gene_classification "intergenic"; type "Existing";
chr13	FANTOM	gene	103831420	103832624	.	+	.	gene_id "HSALNG0143900"; gene_type "lncRNA"; gene_classification "intergenic";
chr13	LncBook	gene	103927982	103936091	.	-	.	gene_id "HSALNG0099064"; gene_type "lncRNA"; gene_classification "intergenic"; type "Existing";
chr13	LncBook	gene	103950552	103964708	.	+	.	gene_id "HSALNG0099066"; gene_type "lncRNA"; gene_classification "intergenic"; type "Existing";
chr13	LncBook	gene	104002806	104004347	.	+	.	gene_id "HSALNG0099067"; gene_type "lncRNA"; gene_classification "intergenic"; type "Existing";
chr13	LncBook	gene	104116892	104185193	.	+	.	gene_id "HSALNG0099068"; gene_type "lncRNA"; gene_classification "intergenic"; type "Existing";
chr13	CAFE	gene	104144118	104144869	.	+	.	gene_id "HSALNG0143901"; gene_type "lncRNA"; gene_classification "intergenic";
chr13	LncBook	gene	104216527	104231418	.	+	.	gene_id "HSALNG0099069"; gene_type "lncRNA"; gene_classification "intergenic"; type "Existing";
chr13	LncBook	gene	104294939	104350751	.	+	.	gene_id "HSALNG0099075"; gene_type "lncRNA"; gene_classification "intergenic"; type "Existing";
chr13	LncBook	gene	104325740	104335337	.	-	.	gene_id "HSALNG0099076"; gene_type "lncRNA"; gene_classification "intergenic"; type "Existing";
chr13	LncBook	gene	104528851	104530978	.	+	.	gene_id "HSALNG0099078"; gene_type "lncRNA"; gene_classification "intergenic"; type "Existing";
chr13	LncBook	gene	104531652	104535700	.	-	.	gene_id "HSALNG0099079"; gene_type "lncRNA"; gene_classification "intergenic"; type "Existing";
chr13	LncBook	gene	104544742	104579427	.	+	.	gene_id "HSALNG0099080"; gene_type "lncRNA"; gene_classification "intergenic"; type "Existing";
chr13	LncBook	gene	104549418	104550909	.	-	.	gene_id "HSALNG0099081"; gene_type "lncRNA"; gene_classification "intergenic"; type "Existing";
chr13	FANTOM	gene	104599321	104600107	.	+	.	gene_id "HSALNG0143902"; gene_type "lncRNA"; gene_classification "intergenic";
chr13	LncBook	gene	104604164	104609309	.	-	.	gene_id "HSALNG0099082"; gene_type "lncRNA"; gene_classification "intergenic"; type "Existing";
chr13	LncBook	gene	104629028	104674679	.	+	.	gene_id "HSALNG0099083"; gene_type "lncRNA"; gene_classification "intergenic"; type "Existing";
chr13	LncBook	gene	104651408	104699336	.	-	.	gene_id "HSALNG0099084"; gene_type "lncRNA"; gene_classification "intergenic"; type "Existing";
chr13	LncBook	gene	104663818	104668191	.	+	.	gene_id "HSALNG0099085"; gene_type "lncRNA"; gene_classification "intergenic"; type "Existing";
chr13	LncBook	gene	104713131	104746004	.	-	.	gene_id "HSALNG0099086"; gene_type "lncRNA"; gene_classification "intergenic"; type "Existing";
chr13	RefSeq	gene	104778249	104786684	.	+	.	gene_id "HSALNG0143903"; gene_type "lncRNA"; gene_classification "intergenic";
chr13	LncBook	gene	104785272	104795157	.	-	.	gene_id "HSALNG0099087"; gene_type "lncRNA"; gene_classification "intergenic"; type "Existing";
chr13	LncBook	gene	104862396	105021032	.	+	.	gene_id "HSALNG0099088"; gene_type "lncRNA"; gene_classification "intergenic"; type "Existing";
chr13	LncBook	gene	105005154	105025579	.	-	.	gene_id "HSALNG0099089"; gene_type "lncRNA"; gene_classification "intergenic"; type "Existing";
chr13	LncBook	gene	105077087	105077332	.	-	.	gene_id "HSALNG0099090"; gene_type "lncRNA"; gene_classification "intergenic"; type "Existing";
chr13	LncBook	gene	105133293	105205670	.	-	.	gene_id "HSALNG0099091"; gene_type "lncRNA"; gene_classification "intergenic"; type "Existing";
chr13	LncBook	gene	105155541	105157986	.	-	.	gene_id "HSALNG0099092"; gene_type "lncRNA"; gene_classification "intergenic"; type "Existing";
chr13	LncBook	gene	105157203	105212145	.	+	.	gene_id "HSALNG0099093"; gene_type "lncRNA"; gene_classification "intergenic"; type "Existing";
chr13	LncBook	gene	105220090	105440821	.	+	.	gene_id "HSALNG0099095"; gene_type "lncRNA"; gene_classification "intergenic"; type "Existing";
chr13	StringTie	gene	105224275	105246049	.	-	.	gene_id "HSALNG0144024"; gene_type "lncRNA"; gene_classification "intergenic";
chr13	LncBook	gene	105274902	105277258	.	+	.	gene_id "HSALNG0099096"; gene_type "lncRNA"; gene_classification "intergenic"; type "Existing";
chr13	LncBook	gene	105316721	105330726	.	-	.	gene_id "HSALNG0099097"; gene_type "lncRNA"; gene_classification "intergenic"; type "Existing";
chr13	LncBook	gene	105331832	105335559	.	+	.	gene_id "HSALNG0099098"; gene_type "lncRNA"; gene_classification "intergenic"; type "Existing";
chr13	LncBook	gene	105360772	105364334	.	-	.	gene_id "HSALNG0099099"; gene_type "lncRNA"; gene_classification "intergenic"; type "Existing";
chr13	Gnomon	gene	105407164	105491068	.	-	.	gene_id "HSALNG0099100"; gene_type "lncRNA"; gene_classification "intergenic";
chr13	Gnomon	gene	105473935	105485178	.	+	.	gene_id "HSALNG0143904"; gene_type "lncRNA"; gene_classification "intergenic";
chr13	LncBook	gene	105488142	105678110	.	+	.	gene_id "HSALNG0099101"; gene_type "lncRNA"; gene_classification "intergenic"; type "Existing";
chr13	Gnomon	gene	105583703	105621361	.	-	.	gene_id "HSALNG0099103"; gene_type "lncRNA"; gene_classification "intergenic";
chr13	LncBook	gene	105590275	105591203	.	+	.	gene_id "HSALNG0099102"; gene_type "lncRNA"; gene_classification "intergenic"; type "Existing";
chr13	RefLnc	gene	105607722	105614132	1000	+	.	gene_id "HSALNG0143905"; gene_type "lncRNA"; gene_classification "intergenic";
chr13	Gnomon	gene	105651671	105659785	.	-	.	gene_id "HSALNG0099104"; gene_type "lncRNA"; gene_classification "intergenic";
chr13	LncBook	gene	105682974	105688219	.	+	.	gene_id "HSALNG0099105"; gene_type "lncRNA"; gene_classification "intergenic"; type "Existing";
chr13	LncBook	gene	105703315	105703731	.	+	.	gene_id "HSALNG0099107"; gene_type "lncRNA"; gene_classification "intergenic"; type "Existing";
chr13	LncBook	gene	105826912	105828942	.	+	.	gene_id "HSALNG0099108"; gene_type "lncRNA"; gene_classification "intergenic"; type "Existing";
chr13	LncBook	gene	105843234	105850582	.	+	.	gene_id "HSALNG0099109"; gene_type "lncRNA"; gene_classification "intergenic"; type "Existing";
chr13	LncBook	gene	105859013	105860973	.	-	.	gene_id "HSALNG0099110"; gene_type "lncRNA"; gene_classification "intergenic"; type "Existing";
chr13	RefSeq	gene	105877325	105916076	.	+	.	gene_id "HSALNG0099111"; gene_type "lncRNA"; gene_classification "intergenic";
chr13	LncBook	gene	105922072	105929470	.	-	.	gene_id "HSALNG0099112"; gene_type "lncRNA"; gene_classification "intergenic"; type "Existing";
chr13	LncBook	gene	105940498	105956041	.	+	.	gene_id "HSALNG0099113"; gene_type "lncRNA"; gene_classification "intergenic"; type "Existing";
chr13	LncBook	gene	105977823	105999000	.	-	.	gene_id "HSALNG0099114"; gene_type "lncRNA"; gene_classification "intergenic"; type "Existing";
chr13	LncBook	gene	106061538	106069891	.	-	.	gene_id "HSALNG0099120"; gene_type "lncRNA"; gene_classification "intergenic"; type "Existing";
chr13	RefSeq	gene	106063024	106066710	.	+	.	gene_id "HSALNG0099121"; gene_type "lncRNA"; gene_classification "intergenic";
```
