## Supplemental Code for "Cancer Driver Topologically Associated Domains identify oncogenic and tumor suppressive lncRNAs": lncRNA_gene.gtf (part 10 of 13)

```
chr13	LncBook	gene	106110032	106158031	.	-	.	gene_id "HSALNG0099122"; gene_type "lncRNA"; gene_name "DAOA-AS1"; gene_classification "anti_sense"; type "Existing";
chr13	LncBook	gene	106162503	106182644	.	-	.	gene_id "HSALNG0099123"; gene_type "lncRNA"; gene_classification "intergenic"; type "Existing";
chr13	LncBook	gene	106214139	106446075	.	-	.	gene_id "HSALNG0099125"; gene_type "lncRNA"; gene_classification "intergenic"; type "Existing";
chr13	LncBook	gene	106223448	106225971	.	+	.	gene_id "HSALNG0099126"; gene_type "lncRNA"; gene_classification "intergenic"; type "Existing";
chr13	StringTie	gene	106249264	106251295	.	+	.	gene_id "HSALNG0143906"; gene_type "lncRNA"; gene_classification "intergenic";
chr13	LncBook	gene	106341317	106342052	.	+	.	gene_id "HSALNG0099127"; gene_type "lncRNA"; gene_classification "intergenic"; type "Existing";
chr13	LncBook	gene	106342778	106355038	.	+	.	gene_id "HSALNG0099128"; gene_type "lncRNA"; gene_classification "intergenic"; type "Existing";
chr13	HAVANA	gene	106355048	106449938	.	+	.	gene_id "HSALNG0099129"; gene_type "lncRNA"; gene_name "LINC00343"; gene_classification "intergenic";
chr13	LncBook	gene	106439323	106440148	.	+	.	gene_id "HSALNG0099130"; gene_type "lncRNA"; gene_classification "intergenic"; type "Existing";
chr13	LncBook	gene	106464179	106487279	.	+	.	gene_id "HSALNG0099132"; gene_type "lncRNA"; gene_classification "intergenic"; type "Existing";
chr13	LncBook	gene	106500595	106532571	.	+	.	gene_id "HSALNG0099135"; gene_type "lncRNA"; gene_classification "intergenic"; type "Existing";
chr13	LncBook	gene	106556734	106562009	.	+	.	gene_id "HSALNG0099136"; gene_type "lncRNA"; gene_classification "intergenic"; type "Existing";
chr13	LncBook	gene	106571148	106573773	.	-	.	gene_id "HSALNG0099137"; gene_type "lncRNA"; gene_classification "intergenic"; type "Existing";
chr13	LncBook	gene	106586388	106588371	.	+	.	gene_id "HSALNG0099140"; gene_type "lncRNA"; gene_classification "intergenic"; type "Novel";
chr13	RefLnc	gene	106602416	107026491	1000	-	.	gene_id "HSALNG0099147"; gene_type "lncRNA"; gene_classification "intergenic";
chr13	LncBook	gene	106631808	106703190	.	+	.	gene_id "HSALNG0099148"; gene_type "lncRNA"; gene_classification "intergenic"; type "Existing";
chr13	LncBook	gene	106632871	106633096	.	-	.	gene_id "HSALNG0099149"; gene_type "lncRNA"; gene_classification "intergenic"; type "Existing";
chr13	LncBook	gene	106637317	106637695	.	-	.	gene_id "HSALNG0099150"; gene_type "lncRNA"; gene_classification "intergenic"; type "Existing";
chr13	LncBook	gene	106647185	106651282	.	+	.	gene_id "HSALNG0099151"; gene_type "lncRNA"; gene_classification "intergenic"; type "Existing";
chr13	LncBook	gene	106650937	106651419	.	-	.	gene_id "HSALNG0099152"; gene_type "lncRNA"; gene_classification "intergenic"; type "Existing";
chr13	LncBook	gene	106749225	106749638	.	+	.	gene_id "HSALNG0099168"; gene_type "lncRNA"; gene_classification "intergenic"; type "Existing";
chr13	LncBook	gene	106750413	106764868	.	+	.	gene_id "HSALNG0099169"; gene_type "lncRNA"; gene_classification "intergenic"; type "Existing";
chr13	LncBook	gene	106799023	106811426	.	+	.	gene_id "HSALNG0099172"; gene_type "lncRNA"; gene_classification "intergenic"; type "Existing";
chr13	LncBook	gene	106801744	106802091	.	-	.	gene_id "HSALNG0099173"; gene_type "lncRNA"; gene_classification "intergenic"; type "Existing";
chr13	LncBook	gene	106807108	106807597	.	-	.	gene_id "HSALNG0099174"; gene_type "lncRNA"; gene_classification "intergenic"; type "Existing";
chr13	LncBook	gene	106808679	106808884	.	-	.	gene_id "HSALNG0099175"; gene_type "lncRNA"; gene_classification "intergenic"; type "Existing";
chr13	HAVANA	gene	107026825	107036759	.	+	.	gene_id "HSALNG0099182"; gene_type "lncRNA"; gene_name "LINC00460"; gene_classification "intergenic";
chr13	LncBook	gene	107033753	107036739	.	-	.	gene_id "HSALNG0099183"; gene_type "lncRNA"; gene_classification "intergenic"; type "Existing";
chr13	LncBook	gene	107060159	107068423	.	+	.	gene_id "HSALNG0099184"; gene_type "lncRNA"; gene_classification "intergenic"; type "Existing";
chr13	LncBook	gene	107067355	107069151	.	-	.	gene_id "HSALNG0099186"; gene_type "lncRNA"; gene_classification "intergenic"; type "Existing";
chr13	LncBook	gene	107069041	107071667	.	+	.	gene_id "HSALNG0099187"; gene_type "lncRNA"; gene_classification "intergenic"; type "Existing";
chr13	LncBook	gene	107109147	107132294	.	-	.	gene_id "HSALNG0099188"; gene_type "lncRNA"; gene_classification "intergenic"; type "Existing";
chr13	LncBook	gene	107123490	107127542	.	+	.	gene_id "HSALNG0099189"; gene_type "lncRNA"; gene_classification "intergenic"; type "Existing";
chr13	RefSeq	gene	107131769	107136805	.	+	.	gene_id "HSALNG0099190"; gene_type "lncRNA"; gene_classification "intergenic";
chr13	LncBook	gene	107140959	107141829	.	+	.	gene_id "HSALNG0099191"; gene_type "lncRNA"; gene_classification "intergenic"; type "Existing";
chr13	HAVANA	gene	107143495	107173978	.	+	.	gene_id "HSALNG0143907"; gene_type "lncRNA"; gene_classification "anti_sense";
chr13	HAVANA	gene	107158394	107159061	.	-	.	gene_id "HSALNG0144025"; gene_type "lncRNA"; gene_classification "sense";
chr13	FANTOM	gene	107182532	107184403	.	-	.	gene_id "HSALNG0144026"; gene_type "lncRNA"; gene_classification "sense";
chr13	LncBook	gene	107209396	107214392	.	-	.	gene_id "HSALNG0099194"; gene_type "lncRNA"; gene_classification "sense"; type "Existing";
chr13	LncBook	gene	107220553	107371850	.	+	.	gene_id "HSALNG0099195"; gene_type "lncRNA"; gene_name "LINC00443,LINC00551"; gene_classification "intergenic"; type "Existing";
chr13	LncBook	gene	107237711	107285800	.	-	.	gene_id "HSALNG0099196"; gene_type "lncRNA"; gene_classification "intergenic"; type "Existing";
chr13	LncBook	gene	107270244	107272451	.	-	.	gene_id "HSALNG0099197"; gene_type "lncRNA"; gene_classification "intergenic"; type "Existing";
chr13	RefLnc	gene	107302675	107313730	1000	+	.	gene_id "HSALNG0143908"; gene_type "lncRNA"; gene_classification "intergenic";
chr13	LncBook	gene	107391892	107394034	.	-	.	gene_id "HSALNG0099204"; gene_type "lncRNA"; gene_classification "intergenic"; type "Existing";
chr13	LncBook	gene	107392737	107394614	.	+	.	gene_id "HSALNG0099205"; gene_type "lncRNA"; gene_classification "intergenic"; type "Existing";
chr13	LncBook	gene	107401822	107406602	.	-	.	gene_id "HSALNG0099206"; gene_type "lncRNA"; gene_classification "intergenic"; type "Existing";
chr13	HAVANA	gene	107405595	107409413	.	+	.	gene_id "HSALNG0099207"; gene_type "lncRNA"; gene_classification "intergenic";
chr13	LncBook	gene	107421458	107456741	.	+	.	gene_id "HSALNG0099208"; gene_type "lncRNA"; gene_classification "intergenic"; type "Existing";
chr13	LncBook	gene	107425585	107439833	.	-	.	gene_id "HSALNG0099209"; gene_type "lncRNA"; gene_classification "intergenic"; type "Existing";
chr13	LncBook	gene	107467740	107473186	.	-	.	gene_id "HSALNG0099210"; gene_type "lncRNA"; gene_classification "intergenic"; type "Existing";
chr13	LncBook	gene	107471706	107486429	.	+	.	gene_id "HSALNG0099211"; gene_type "lncRNA"; gene_classification "intergenic"; type "Existing";
chr13	LncBook	gene	107496785	107499613	.	+	.	gene_id "HSALNG0099213"; gene_type "lncRNA"; gene_classification "intergenic"; type "Existing";
chr13	LncBook	gene	107499770	107682148	.	+	.	gene_id "HSALNG0099214"; gene_type "lncRNA"; gene_classification "intergenic"; type "Existing";
chr13	HAVANA	gene	107555498	107556537	.	-	.	gene_id "HSALNG0099217"; gene_type "lncRNA"; gene_classification "intergenic";
chr13	LncBook	gene	107558733	107561109	.	-	.	gene_id "HSALNG0099218"; gene_type "lncRNA"; gene_classification "intergenic"; type "Existing";
chr13	CAFE	gene	107571303	107571976	.	-	.	gene_id "HSALNG0144027"; gene_type "lncRNA"; gene_classification "intergenic";
chr13	FANTOM	gene	107605543	107740426	.	-	.	gene_id "HSALNG0099220"; gene_type "lncRNA"; gene_classification "intergenic";
chr13	LncBook	gene	107626980	107628236	.	-	.	gene_id "HSALNG0099221"; gene_type "lncRNA"; gene_classification "intergenic"; type "Existing";
chr13	RefLnc	gene	107686563	107706606	1000	+	.	gene_id "HSALNG0099223"; gene_type "lncRNA"; gene_classification "intergenic";
chr13	LncBook	gene	107744914	107756236	.	+	.	gene_id "HSALNG0099224"; gene_type "lncRNA"; gene_classification "intergenic"; type "Existing";
chr13	RefLnc	gene	107760391	107773040	1000	-	.	gene_id "HSALNG0144028"; gene_type "lncRNA"; gene_classification "intergenic";
chr13	RefSeq	gene	107773232	107788301	.	+	.	gene_id "HSALNG0143909"; gene_type "lncRNA"; gene_classification "intergenic";
chr13	LncBook	gene	107777062	107785355	.	-	.	gene_id "HSALNG0099226"; gene_type "lncRNA"; gene_classification "intergenic"; type "Existing";
chr13	LncBook	gene	107970501	107975255	.	-	.	gene_id "HSALNG0099229"; gene_type "lncRNA"; gene_classification "sense"; type "Existing";
chr13	LncBook	gene	108117990	108179674	.	-	.	gene_id "HSALNG0099230"; gene_type "lncRNA"; gene_classification "sense"; type "Existing";
chr13	LncBook	gene	108182085	108184571	.	+	.	gene_id "HSALNG0099231"; gene_type "lncRNA"; gene_classification "anti_sense"; type "Existing";
chr13	LncBook	gene	108206380	108213288	.	+	.	gene_id "HSALNG0099232"; gene_type "lncRNA"; gene_classification "anti_sense"; type "Existing";
chr13	CAFE	gene	108323541	108325323	.	-	.	gene_id "HSALNG0144029"; gene_type "lncRNA"; gene_classification "sense";
chr13	LncBook	gene	108439709	108487806	.	-	.	gene_id "HSALNG0099233"; gene_type "lncRNA"; gene_name "FAM155A-IT1"; gene_classification "sense"; type "Existing";
chr13	Gnomon	gene	108445155	108465179	.	-	.	gene_id "HSALNG0144030"; gene_type "lncRNA"; gene_classification "sense";
chr13	LncBook	gene	108466119	108480355	.	+	.	gene_id "HSALNG0099234"; gene_type "lncRNA"; gene_classification "anti_sense"; type "Existing";
chr13	LncBook	gene	108469896	108472076	.	+	.	gene_id "HSALNG0099235"; gene_type "lncRNA"; gene_classification "anti_sense"; type "Existing";
chr13	StringTie	gene	108487948	108496312	.	+	.	gene_id "HSALNG0099236"; gene_type "lncRNA"; gene_classification "anti_sense";
chr13	LncBook	gene	108519716	108585851	.	+	.	gene_id "HSALNG0099238"; gene_type "lncRNA"; gene_classification "anti_sense"; type "Existing";
chr13	LncBook	gene	108519728	108520721	.	-	.	gene_id "HSALNG0099239"; gene_type "lncRNA"; gene_classification "sense"; type "Existing";
chr13	LncBook	gene	108676813	108756178	.	-	.	gene_id "HSALNG0099243"; gene_type "lncRNA"; gene_classification "intergenic"; type "Existing";
chr13	LncBook	gene	108678464	108724261	.	+	.	gene_id "HSALNG0099244"; gene_type "lncRNA"; gene_classification "intergenic"; type "Existing";
chr13	LncBook	gene	108682317	108684207	.	-	.	gene_id "HSALNG0099245"; gene_type "lncRNA"; gene_classification "intergenic"; type "Existing";
chr13	LncBook	gene	108697891	108755452	.	+	.	gene_id "HSALNG0099246"; gene_type "lncRNA"; gene_classification "intergenic"; type "Existing";
chr13	LncBook	gene	108732322	108738082	.	+	.	gene_id "HSALNG0099247"; gene_type "lncRNA"; gene_classification "intergenic"; type "Existing";
chr13	LncBook	gene	108760484	108762122	.	+	.	gene_id "HSALNG0099248"; gene_type "lncRNA"; gene_classification "intergenic"; type "Existing";
chr13	LncBook	gene	108785410	108794117	.	-	.	gene_id "HSALNG0099249"; gene_type "lncRNA"; gene_classification "intergenic"; type "Existing";
chr13	LncBook	gene	108818129	108819438	.	-	.	gene_id "HSALNG0099250"; gene_type "lncRNA"; gene_classification "intergenic"; type "Existing";
chr13	LncBook	gene	108851044	108851989	.	+	.	gene_id "HSALNG0099251"; gene_type "lncRNA"; gene_classification "intergenic"; type "Existing";
chr13	LncBook	gene	108867976	108870153	.	-	.	gene_id "HSALNG0099253"; gene_type "lncRNA"; gene_classification "sense"; type "Novel";
chr13	RefSeq	gene	108895338	108920149	.	+	.	gene_id "HSALNG0099258"; gene_type "lncRNA"; gene_classification "sense";
chr13	LncBook	gene	108899101	108899339	.	+	.	gene_id "HSALNG0099256"; gene_type "lncRNA"; gene_classification "intergenic"; type "Existing";
chr13	RefSeq	gene	108931709	108945075	.	-	.	gene_id "HSALNG0144031"; gene_type "lncRNA"; gene_classification "anti_sense";
chr13	LncBook	gene	108959342	108960823	.	-	.	gene_id "HSALNG0099261"; gene_type "lncRNA"; gene_classification "anti_sense"; type "Existing";
chr13	Gnomon	gene	108979841	109207395	.	+	.	gene_id "HSALNG0099263"; gene_type "lncRNA"; gene_classification "intergenic";
chr13	LncBook	gene	109130158	109131887	.	-	.	gene_id "HSALNG0099265"; gene_type "lncRNA"; gene_classification "intergenic"; type "Existing";
chr13	LncBook	gene	109143536	109149651	.	-	.	gene_id "HSALNG0099267"; gene_type "lncRNA"; gene_classification "intergenic"; type "Existing";
chr13	LncBook	gene	109149272	109149997	.	+	.	gene_id "HSALNG0099269"; gene_type "lncRNA"; gene_classification "intergenic"; type "Existing";
chr13	LncBook	gene	109153870	109155258	.	+	.	gene_id "HSALNG0099270"; gene_type "lncRNA"; gene_classification "intergenic"; type "Existing";
chr13	LncBook	gene	109178630	109180355	.	+	.	gene_id "HSALNG0099271"; gene_type "lncRNA"; gene_classification "intergenic"; type "Existing";
chr13	LncBook	gene	109218786	109219795	.	+	.	gene_id "HSALNG0099273"; gene_type "lncRNA"; gene_classification "intergenic"; type "Existing";
chr13	LncBook	gene	109238598	109244008	.	-	.	gene_id "HSALNG0099274"; gene_type "lncRNA"; gene_classification "intergenic"; type "Existing";
chr13	CAFE	gene	109239699	109346548	.	+	.	gene_id "HSALNG0143910"; gene_type "lncRNA"; gene_classification "sense";
chr13	LncBook	gene	109486348	109506481	.	-	.	gene_id "HSALNG0099277"; gene_type "lncRNA"; gene_classification "anti_sense"; type "Existing";
chr13	LncBook	gene	109503633	109505300	.	+	.	gene_id "HSALNG0099278"; gene_type "lncRNA"; gene_classification "sense"; type "Existing";
chr13	LncBook	gene	109752239	109754268	.	-	.	gene_id "HSALNG0099279"; gene_type "lncRNA"; gene_name "MYO16-AS2"; gene_classification "anti_sense"; type "Existing";
chr13	LncBook	gene	109791910	109793268	.	-	.	gene_id "HSALNG0099280"; gene_type "lncRNA"; gene_classification "anti_sense"; type "Existing";
chr13	FANTOM	gene	109798294	109812419	.	-	.	gene_id "HSALNG0099281"; gene_type "lncRNA"; gene_classification "anti_sense";
chr13	LncBook	gene	109816053	109924359	.	-	.	gene_id "HSALNG0099282"; gene_type "lncRNA"; gene_name "MYO16-AS1"; gene_classification "anti_sense"; type "Existing";
chr13	LncBook	gene	109833052	109850571	.	-	.	gene_id "HSALNG0099283"; gene_type "lncRNA"; gene_classification "anti_sense"; type "Existing";
chr13	LncBook	gene	109862964	109864013	.	+	.	gene_id "HSALNG0099284"; gene_type "lncRNA"; gene_classification "intergenic"; type "Existing";
chr13	LncBook	gene	109864391	109869109	.	-	.	gene_id "HSALNG0099285"; gene_type "lncRNA"; gene_classification "intergenic"; type "Existing";
chr13	FANTOM	gene	109917837	109960124	.	+	.	gene_id "HSALNG0099286"; gene_type "lncRNA"; gene_name "LINC00370"; gene_classification "intergenic";
chr13	StringTie	gene	109924545	110186143	.	-	.	gene_id "HSALNG0144032"; gene_type "lncRNA"; gene_classification "intergenic";
chr13	LncBook	gene	109956612	109960130	.	-	.	gene_id "HSALNG0099287"; gene_type "lncRNA"; gene_classification "intergenic"; type "Existing";
chr13	LncBook	gene	109962080	109964481	.	+	.	gene_id "HSALNG0099288"; gene_type "lncRNA"; gene_name "LINC01067"; gene_classification "intergenic"; type "Existing";
chr13	LncBook	gene	109996421	109999040	.	-	.	gene_id "HSALNG0099289"; gene_type "lncRNA"; gene_classification "intergenic"; type "Existing";
chr13	LncBook	gene	110001307	110385043	.	-	.	gene_id "HSALNG0099290"; gene_type "lncRNA"; gene_classification "intergenic"; type "Existing";
chr13	LncBook	gene	110013005	110018207	.	-	.	gene_id "HSALNG0099293"; gene_type "lncRNA"; gene_classification "intergenic"; type "Existing";
chr13	LncBook	gene	110052942	110053989	.	+	.	gene_id "HSALNG0099296"; gene_type "lncRNA"; gene_name "LINC00399"; gene_classification "intergenic"; type "Existing";
chr13	RefLnc	gene	110075167	110434810	1000	+	.	gene_id "HSALNG0143911"; gene_type "lncRNA"; gene_classification "anti_sense";
chr13	LncBook	gene	110116184	110116456	.	-	.	gene_id "HSALNG0099299"; gene_type "lncRNA"; gene_classification "intergenic"; type "Existing";
chr13	LncBook	gene	110138944	110147934	.	+	.	gene_id "HSALNG0099301"; gene_type "lncRNA"; gene_classification "intergenic"; type "Existing";
chr13	LncBook	gene	110145215	110147356	.	-	.	gene_id "HSALNG0099303"; gene_type "lncRNA"; gene_classification "intergenic"; type "Existing";
chr13	LncBook	gene	110148106	110184262	.	+	.	gene_id "HSALNG0099304"; gene_type "lncRNA"; gene_classification "intergenic"; type "Existing";
chr13	LncBook	gene	110151725	110153036	.	+	.	gene_id "HSALNG0099305"; gene_type "lncRNA"; gene_classification "intergenic"; type "Existing";
chr13	LncBook	gene	110218580	110251285	.	+	.	gene_id "HSALNG0099307"; gene_type "lncRNA"; gene_classification "intergenic"; type "Existing";
chr13	LncBook	gene	110237875	110240871	.	-	.	gene_id "HSALNG0099308"; gene_type "lncRNA"; gene_classification "intergenic"; type "Existing";
chr13	LncBook	gene	110271396	110271995	.	-	.	gene_id "HSALNG0099311"; gene_type "lncRNA"; gene_classification "intergenic"; type "Existing";
chr13	LncBook	gene	110296210	110297869	.	+	.	gene_id "HSALNG0099313"; gene_type "lncRNA"; gene_classification "intergenic"; type "Existing";
chr13	LncBook	gene	110303604	110339269	.	-	.	gene_id "HSALNG0099314"; gene_type "lncRNA"; gene_classification "intergenic"; type "Existing";
chr13	LncBook	gene	110318386	110322942	.	-	.	gene_id "HSALNG0099315"; gene_type "lncRNA"; gene_classification "intergenic"; type "Existing";
chr13	LncBook	gene	110342788	110344728	.	+	.	gene_id "HSALNG0099317"; gene_type "lncRNA"; gene_classification "intergenic"; type "Existing";
chr13	LncBook	gene	110365813	110405437	.	+	.	gene_id "HSALNG0099321"; gene_type "lncRNA"; gene_name "LINC00676"; gene_classification "anti_sense"; type "Existing";
chr13	LncBook	gene	110415580	110419914	.	-	.	gene_id "HSALNG0099323"; gene_type "lncRNA"; gene_classification "intronic_sense"; type "Existing";
chr13	LncBook	gene	110433655	110460599	.	+	.	gene_id "HSALNG0099324"; gene_type "lncRNA"; gene_classification "anti_sense"; type "Existing";
chr13	LncBook	gene	110457664	110458215	.	+	.	gene_id "HSALNG0099326"; gene_type "lncRNA"; gene_classification "intergenic"; type "Existing";
chr13	LncBook	gene	110463036	110464381	.	-	.	gene_id "HSALNG0099327"; gene_type "lncRNA"; gene_classification "intergenic"; type "Existing";
chr13	LncBook	gene	110465275	110488459	.	+	.	gene_id "HSALNG0099328"; gene_type "lncRNA"; gene_classification "intergenic"; type "Existing";
chr13	LncBook	gene	110471502	110475085	.	-	.	gene_id "HSALNG0099329"; gene_type "lncRNA"; gene_classification "intergenic"; type "Existing";
chr13	RefLnc	gene	110485967	110500886	1000	-	.	gene_id "HSALNG0099330"; gene_type "lncRNA"; gene_classification "intergenic";
chr13	LncBook	gene	110508696	110511689	.	+	.	gene_id "HSALNG0099331"; gene_type "lncRNA"; gene_classification "intergenic"; type "Existing";
chr13	LncBook	gene	110521746	110525552	.	+	.	gene_id "HSALNG0099332"; gene_type "lncRNA"; gene_classification "intergenic"; type "Existing";
chr13	LncBook	gene	110537862	110539038	.	+	.	gene_id "HSALNG0099334"; gene_type "lncRNA"; gene_classification "intergenic"; type "Existing";
chr13	LncBook	gene	110544985	110564925	.	+	.	gene_id "HSALNG0099335"; gene_type "lncRNA"; gene_classification "intergenic"; type "Existing";
chr13	LncBook	gene	110549500	110552165	.	-	.	gene_id "HSALNG0099336"; gene_type "lncRNA"; gene_classification "intergenic"; type "Existing";
chr13	LncBook	gene	110567147	110568419	.	+	.	gene_id "HSALNG0099337"; gene_type "lncRNA"; gene_classification "intergenic"; type "Existing";
chr13	LncBook	gene	110611204	110614561	.	-	.	gene_id "HSALNG0099338"; gene_type "lncRNA"; gene_classification "intergenic"; type "Existing";
chr13	LncBook	gene	110617172	110620004	.	+	.	gene_id "HSALNG0099339"; gene_type "lncRNA"; gene_classification "intergenic"; type "Existing";
chr13	LncBook	gene	110627145	110781483	.	-	.	gene_id "HSALNG0099340"; gene_type "lncRNA"; gene_classification "intergenic"; type "Existing";
chr13	LncBook	gene	110631795	110639573	.	+	.	gene_id "HSALNG0099341"; gene_type "lncRNA"; gene_classification "intergenic"; type "Existing";
chr13	LncBook	gene	110637205	110638912	.	-	.	gene_id "HSALNG0099342"; gene_type "lncRNA"; gene_classification "intergenic"; type "Existing";
chr13	LncBook	gene	110651472	110654283	.	+	.	gene_id "HSALNG0099343"; gene_type "lncRNA"; gene_classification "intergenic"; type "Existing";
chr13	LncBook	gene	110656738	110657016	.	-	.	gene_id "HSALNG0099344"; gene_type "lncRNA"; gene_classification "intergenic"; type "Existing";
chr13	LncBook	gene	110669674	110670621	.	+	.	gene_id "HSALNG0099345"; gene_type "lncRNA"; gene_classification "intergenic"; type "Existing";
chr13	LncBook	gene	110675327	110708747	.	+	.	gene_id "HSALNG0099346"; gene_type "lncRNA"; gene_name "LINC00396"; gene_classification "intergenic"; type "Existing";
chr13	LncBook	gene	110683293	110689493	.	+	.	gene_id "HSALNG0099347"; gene_type "lncRNA"; gene_classification "intergenic"; type "Existing";
chr13	LncBook	gene	110683448	110683914	.	-	.	gene_id "HSALNG0099348"; gene_type "lncRNA"; gene_classification "intergenic"; type "Existing";
chr13	CAFE	gene	110713985	110792584	.	-	.	gene_id "HSALNG0099354"; gene_type "lncRNA"; gene_classification "intergenic";
chr13	LncBook	gene	110715210	110726758	.	+	.	gene_id "HSALNG0099349"; gene_type "lncRNA"; gene_classification "intergenic"; type "Existing";
chr13	LncBook	gene	110734129	110736478	.	+	.	gene_id "HSALNG0099350"; gene_type "lncRNA"; gene_classification "intergenic"; type "Existing";
chr13	RefSeq	gene	110774055	110801392	.	+	.	gene_id "HSALNG0099353"; gene_type "lncRNA"; gene_classification "anti_sense";
chr13	LncBook	gene	110880788	110881624	.	+	.	gene_id "HSALNG0099358"; gene_type "lncRNA"; gene_classification "anti_sense"; type "Existing";
chr13	LncBook	gene	110888055	110895065	.	-	.	gene_id "HSALNG0099359"; gene_type "lncRNA"; gene_classification "sense"; type "Existing";
chr13	LncBook	gene	110901321	110901845	.	+	.	gene_id "HSALNG0099360"; gene_type "lncRNA"; gene_classification "anti_sense"; type "Existing";
chr13	LncBook	gene	110917598	110918460	.	-	.	gene_id "HSALNG0099361"; gene_type "lncRNA"; gene_classification "sense"; type "Existing";
chr13	LncBook	gene	110950738	110951032	.	+	.	gene_id "HSALNG0099362"; gene_type "lncRNA"; gene_classification "anti_sense"; type "Existing";
chr13	StringTie	gene	110960486	110982848	.	-	.	gene_id "HSALNG0099364"; gene_type "lncRNA"; gene_classification "anti_sense";
chr13	LncBook	gene	111037803	111038194	.	+	.	gene_id "HSALNG0099365"; gene_type "lncRNA"; gene_classification "sense"; type "Existing";
chr13	FANTOM	gene	111061022	111061890	.	-	.	gene_id "HSALNG0144033"; gene_type "lncRNA"; gene_classification "anti_sense";
chr13	LncBook	gene	111083147	111086783	.	-	.	gene_id "HSALNG0099367"; gene_type "lncRNA"; gene_classification "anti_sense"; type "Existing";
chr13	LncBook	gene	111132617	111137365	.	-	.	gene_id "HSALNG0099369"; gene_type "lncRNA"; gene_classification "anti_sense"; type "Novel";
chr13	RefLnc	gene	111144263	111160526	1000	-	.	gene_id "HSALNG0099371"; gene_type "lncRNA"; gene_name "COL4A2-AS1"; gene_classification "anti_sense";
chr13	LncBook	gene	111146891	111151522	.	-	.	gene_id "HSALNG0099370"; gene_type "lncRNA"; gene_classification "anti_sense"; type "Existing";
chr13	LncBook	gene	111162984	111174674	.	-	.	gene_id "HSALNG0099372"; gene_type "lncRNA"; gene_classification "anti_sense"; type "Existing";
chr13	LncBook	gene	111214199	111226131	.	+	.	gene_id "HSALNG0099374"; gene_type "lncRNA"; gene_classification "intergenic"; type "Existing";
chr13	LncBook	gene	111215141	111228927	.	-	.	gene_id "HSALNG0099375"; gene_type "lncRNA"; gene_classification "intergenic"; type "Existing";
chr13	LncBook	gene	111266295	111267625	.	-	.	gene_id "HSALNG0099381"; gene_type "lncRNA"; gene_classification "intergenic"; type "Existing";
chr13	LncBook	gene	111307901	111308259	.	+	.	gene_id "HSALNG0099385"; gene_type "lncRNA"; gene_classification "anti_sense"; type "Novel";
chr13	LncBook	gene	111318242	111319401	.	-	.	gene_id "HSALNG0099387"; gene_type "lncRNA"; gene_classification "sense"; type "Novel";
chr13	LncBook	gene	111363923	111364456	.	-	.	gene_id "HSALNG0099389"; gene_type "lncRNA"; gene_classification "sense"; type "Novel";
chr13	LncBook	gene	111373348	111379496	.	-	.	gene_id "HSALNG0099392"; gene_type "lncRNA"; gene_classification "anti_sense"; type "Existing";
chr13	LncBook	gene	111379884	111385112	.	+	.	gene_id "HSALNG0099394"; gene_type "lncRNA"; gene_classification "intergenic"; type "Existing";
chr13	LncBook	gene	111400148	111401124	.	+	.	gene_id "HSALNG0099396"; gene_type "lncRNA"; gene_classification "intergenic"; type "Existing";
chr13	LncBook	gene	111401259	111405069	.	-	.	gene_id "HSALNG0099397"; gene_type "lncRNA"; gene_classification "intergenic"; type "Existing";
chr13	LncBook	gene	111415061	111491682	.	+	.	gene_id "HSALNG0099398"; gene_type "lncRNA"; gene_classification "intergenic"; type "Existing";
chr13	LncBook	gene	111428978	111472327	.	-	.	gene_id "HSALNG0099399"; gene_type "lncRNA"; gene_classification "intergenic"; type "Existing";
chr13	LncBook	gene	111445106	111447075	.	+	.	gene_id "HSALNG0099400"; gene_type "lncRNA"; gene_classification "intergenic"; type "Existing";
chr13	LncBook	gene	111462023	111465431	.	-	.	gene_id "HSALNG0099401"; gene_type "lncRNA"; gene_name "LINC00567"; gene_classification "intergenic"; type "Existing";
chr13	LncBook	gene	111480307	111496963	.	-	.	gene_id "HSALNG0099402"; gene_type "lncRNA"; gene_classification "intergenic"; type "Existing";
chr13	HAVANA	gene	111516334	111522655	.	-	.	gene_id "HSALNG0141617"; gene_type "lncRNA"; gene_name "PRECSIT"; gene_classification "intergenic";
chr13	LncBook	gene	111545045	111558475	.	+	.	gene_id "HSALNG0099404"; gene_type "lncRNA"; gene_classification "anti_sense"; type "Existing";
chr13	HAVANA	gene	111546986	111551520	.	-	.	gene_id "HSALNG0099405"; gene_type "lncRNA"; gene_name "ANKRD10-IT1"; gene_classification "sense";
chr13	LncBook	gene	111551992	111552674	.	-	.	gene_id "HSALNG0099406"; gene_type "lncRNA"; gene_classification "sense"; type "Existing";
chr13	LncBook	gene	111555572	111555795	.	-	.	gene_id "HSALNG0099408"; gene_type "lncRNA"; gene_classification "sense"; type "Existing";
chr13	LncBook	gene	111567598	111577541	.	+	.	gene_id "HSALNG0099410"; gene_type "lncRNA"; gene_classification "intergenic"; type "Existing";
chr13	LncBook	gene	111568009	111570650	.	+	.	gene_id "HSALNG0099411"; gene_type "lncRNA"; gene_classification "intergenic"; type "Existing";
chr13	LncBook	gene	111595711	111597078	.	+	.	gene_id "HSALNG0099412"; gene_type "lncRNA"; gene_classification "intergenic"; type "Existing";
chr13	LncBook	gene	111597664	111626371	.	-	.	gene_id "HSALNG0099413"; gene_type "lncRNA"; gene_classification "intergenic"; type "Existing";
chr13	LncBook	gene	111598465	111644361	.	+	.	gene_id "HSALNG0099414"; gene_type "lncRNA"; gene_name "LINC00431"; gene_classification "intergenic"; type "Existing";
chr13	LncBook	gene	111655313	111666393	.	+	.	gene_id "HSALNG0099415"; gene_type "lncRNA"; gene_classification "intergenic"; type "Existing";
chr13	LncBook	gene	111689611	111740860	.	+	.	gene_id "HSALNG0099417"; gene_type "lncRNA"; gene_classification "intergenic"; type "Existing";
chr13	LncBook	gene	111745057	111748457	.	-	.	gene_id "HSALNG0099418"; gene_type "lncRNA"; gene_classification "intergenic"; type "Existing";
chr13	LncBook	gene	111747891	111758249	.	+	.	gene_id "HSALNG0099419"; gene_type "lncRNA"; gene_name "LINC00368"; gene_classification "intergenic"; type "Existing";
chr13	HAVANA	gene	111748933	111768705	.	-	.	gene_id "HSALNG0099420"; gene_type "lncRNA"; gene_name "ARHGEF7-AS2"; gene_classification "anti_sense";
chr13	LncBook	gene	111764338	111764579	.	+	.	gene_id "HSALNG0099421"; gene_type "lncRNA"; gene_classification "intergenic"; type "Existing";
chr13	LncBook	gene	111764338	111764579	.	-	.	gene_id "HSALNG0099422"; gene_type "lncRNA"; gene_classification "intergenic"; type "Existing";
chr13	LncBook	gene	111774999	111796612	.	+	.	gene_id "HSALNG0099423"; gene_type "lncRNA"; gene_name "ARHGEF7-IT1"; gene_classification "sense"; type "Existing";
chr13	LncBook	gene	111794731	111805518	.	-	.	gene_id "HSALNG0099424"; gene_type "lncRNA"; gene_name "ARHGEF7-AS1"; gene_classification "anti_sense"; type "Existing";
chr13	LncBook	gene	111808410	111809197	.	-	.	gene_id "HSALNG0099425"; gene_type "lncRNA"; gene_classification "anti_sense"; type "Existing";
chr13	LncBook	gene	111809434	111810330	.	+	.	gene_id "HSALNG0099426"; gene_type "lncRNA"; gene_classification "sense"; type "Existing";
chr13	LncBook	gene	111857456	111862406	.	+	.	gene_id "HSALNG0099427"; gene_type "lncRNA"; gene_classification "sense"; type "Existing";
chr13	LncBook	gene	111885095	111897402	.	-	.	gene_id "HSALNG0099428"; gene_type "lncRNA"; gene_classification "anti_sense"; type "Existing";
chr13	LncBook	gene	111891487	111903305	.	+	.	gene_id "HSALNG0099429"; gene_type "lncRNA"; gene_classification "sense"; type "Existing";
chr13	LncBook	gene	111969248	111972886	.	-	.	gene_id "HSALNG0099433"; gene_type "lncRNA"; gene_classification "intronic_antisense"; type "Existing";
chr13	LncBook	gene	111973473	111975328	.	-	.	gene_id "HSALNG0099434"; gene_type "lncRNA"; gene_classification "anti_sense"; type "Existing";
chr13	LncBook	gene	112020828	112024074	.	+	.	gene_id "HSALNG0099436"; gene_type "lncRNA"; gene_classification "intergenic"; type "Existing";
chr13	LncBook	gene	112024882	112033540	.	-	.	gene_id "HSALNG0099437"; gene_type "lncRNA"; gene_classification "intergenic"; type "Existing";
chr13	LncBook	gene	112033283	112035632	.	+	.	gene_id "HSALNG0099438"; gene_type "lncRNA"; gene_classification "intergenic"; type "Existing";
chr13	RefLnc	gene	112058777	112105298	1000	+	.	gene_id "HSALNG0099439"; gene_type "lncRNA"; gene_classification "intergenic";
chr13	LncBook	gene	112168573	112171116	.	-	.	gene_id "HSALNG0099443"; gene_type "lncRNA"; gene_classification "intergenic"; type "Existing";
chr13	RefLnc	gene	112197994	112198278	1000	+	.	gene_id "HSALNG0143912"; gene_type "lncRNA"; gene_classification "intergenic";
chr13	LncBook	gene	112240244	112249342	.	-	.	gene_id "HSALNG0099445"; gene_type "lncRNA"; gene_classification "intergenic"; type "Existing";
chr13	StringTie	gene	112240539	112324957	.	+	.	gene_id "HSALNG0099446"; gene_type "lncRNA"; gene_name "LINC02337"; gene_classification "intergenic";
chr13	LncBook	gene	112254275	112259705	.	-	.	gene_id "HSALNG0099448"; gene_type "lncRNA"; gene_classification "intergenic"; type "Existing";
chr13	RefLnc	gene	112275344	112288163	1000	+	.	gene_id "HSALNG0143913"; gene_type "lncRNA"; gene_classification "intergenic";
chr13	LncBook	gene	112309309	112321870	.	-	.	gene_id "HSALNG0099449"; gene_type "lncRNA"; gene_classification "intergenic"; type "Existing";
chr13	LncBook	gene	112349568	112350446	.	-	.	gene_id "HSALNG0099451"; gene_type "lncRNA"; gene_classification "intergenic"; type "Existing";
chr13	Gnomon	gene	112322001	112324903	.	+	.	gene_id "HSALNG0143914"; gene_type "lncRNA"; gene_classification "intergenic";
chr13	LncBook	gene	112513482	112514508	.	+	.	gene_id "HSALNG0099452"; gene_type "lncRNA"; gene_classification "intergenic"; type "Existing";
chr13	LncBook	gene	112517167	112764919	.	+	.	gene_id "HSALNG0099453"; gene_type "lncRNA"; gene_name "LINC00354,SOX1-OT"; gene_classification "overlap_sense"; type "Existing";
chr13	StringTie	gene	112563551	112568115	.	+	.	gene_id "HSALNG0099455"; gene_type "lncRNA"; gene_classification "intergenic";
chr13	LncBook	gene	112569450	112574593	.	-	.	gene_id "HSALNG0099457"; gene_type "lncRNA"; gene_classification "intergenic"; type "Existing";
chr13	LncBook	gene	112582964	112583265	.	+	.	gene_id "HSALNG0099458"; gene_type "lncRNA"; gene_classification "intergenic"; type "Existing";
chr13	StringTie	gene	112592833	112597911	.	-	.	gene_id "HSALNG0144034"; gene_type "lncRNA"; gene_classification "intergenic";
chr13	LncBook	gene	112604510	112660478	.	+	.	gene_id "HSALNG0099459"; gene_type "lncRNA"; gene_classification "intergenic"; type "Existing";
chr13	LncBook	gene	112605302	112608976	.	-	.	gene_id "HSALNG0099460"; gene_type "lncRNA"; gene_classification "intergenic"; type "Existing";
chr13	LncBook	gene	112630129	112630505	.	-	.	gene_id "HSALNG0099461"; gene_type "lncRNA"; gene_classification "intergenic"; type "Existing";
chr13	LncBook	gene	112651970	112687181	.	-	.	gene_id "HSALNG0099463"; gene_type "lncRNA"; gene_classification "intergenic"; type "Existing";
chr13	LncBook	gene	112693128	112722023	.	-	.	gene_id "HSALNG0099464"; gene_type "lncRNA"; gene_classification "anti_sense"; type "Existing";
chr13	LncBook	gene	112721466	112721997	.	+	.	gene_id "HSALNG0099467"; gene_type "lncRNA"; gene_classification "na"; type "Existing";
chr13	LncBook	gene	112737863	112739785	.	+	.	gene_id "HSALNG0099468"; gene_type "lncRNA"; gene_classification "intergenic"; type "Existing";
chr13	HAVANA	gene	112760409	112761196	.	-	.	gene_id "HSALNG0144035"; gene_type "lncRNA"; gene_name "LINC00404"; gene_classification "intergenic";
chr13	LncBook	gene	112762411	112767473	.	-	.	gene_id "HSALNG0099469"; gene_type "lncRNA"; gene_classification "intergenic"; type "Existing";
chr13	LncBook	gene	112767737	112769980	.	+	.	gene_id "HSALNG0099470"; gene_type "lncRNA"; gene_classification "intergenic"; type "Existing";
chr13	RefLnc	gene	112809457	112814359	1000	-	.	gene_id "HSALNG0099474"; gene_type "lncRNA"; gene_classification "intergenic";
chr13	LncBook	gene	112816310	112816562	.	-	.	gene_id "HSALNG0099475"; gene_type "lncRNA"; gene_classification "intergenic"; type "Existing";
chr13	LncBook	gene	112820991	112822140	.	+	.	gene_id "HSALNG0099476"; gene_type "lncRNA"; gene_classification "intergenic"; type "Existing";
chr13	LncBook	gene	112832013	112839168	.	+	.	gene_id "HSALNG0099477"; gene_type "lncRNA"; gene_classification "intergenic"; type "Existing";
chr13	RefSeq	gene	112834803	112850723	.	-	.	gene_id "HSALNG0099478"; gene_type "lncRNA"; gene_classification "intergenic";
chr13	LncBook	gene	112835332	112836150	.	+	.	gene_id "HSALNG0099479"; gene_type "lncRNA"; gene_classification "intergenic"; type "Existing";
chr13	LncBook	gene	112841639	112842945	.	+	.	gene_id "HSALNG0099480"; gene_type "lncRNA"; gene_classification "intergenic"; type "Existing";
chr13	LncBook	gene	112843106	112871683	.	+	.	gene_id "HSALNG0099481"; gene_type "lncRNA"; gene_name "LINC01070"; gene_classification "intergenic"; type "Existing";
chr13	StringTie	gene	112860226	112868918	.	-	.	gene_id "HSALNG0099482"; gene_type "lncRNA"; gene_classification "intergenic";
chr13	LncBook	gene	112879339	112882989	.	+	.	gene_id "HSALNG0099483"; gene_type "lncRNA"; gene_classification "intergenic"; type "Existing";
chr13	FANTOM	gene	112893979	112894951	.	+	.	gene_id "HSALNG0143915"; gene_type "lncRNA"; gene_classification "intergenic";
chr13	LncBook	gene	112894099	112895544	.	-	.	gene_id "HSALNG0099484"; gene_type "lncRNA"; gene_classification "intergenic"; type "Existing";
chr13	RefSeq	gene	112911039	112935545	.	-	.	gene_id "HSALNG0099485"; gene_type "lncRNA"; gene_classification "intergenic";
chr13	LncBook	gene	112928463	112976894	.	+	.	gene_id "HSALNG0099486"; gene_type "lncRNA"; gene_name "LINC01043"; gene_classification "intergenic"; type "Existing";
chr13	LncBook	gene	112976881	113009223	.	-	.	gene_id "HSALNG0099487"; gene_type "lncRNA"; gene_name "LINC01044"; gene_classification "intergenic"; type "Existing";
chr13	LncBook	gene	112996120	112996387	.	-	.	gene_id "HSALNG0099488"; gene_type "lncRNA"; gene_classification "intergenic"; type "Existing";
chr13	LncBook	gene	113012742	113013302	.	-	.	gene_id "HSALNG0099491"; gene_type "lncRNA"; gene_classification "intergenic"; type "Existing";
chr13	RefLnc	gene	113013795	113030582	1000	-	.	gene_id "HSALNG0144036"; gene_type "lncRNA"; gene_classification "intergenic";
chr13	LncBook	gene	113030946	113130383	.	-	.	gene_id "HSALNG0099494"; gene_type "lncRNA"; gene_classification "anti_sense"; type "Existing";
chr13	LncBook	gene	113047461	113048055	.	-	.	gene_id "HSALNG0099495"; gene_type "lncRNA"; gene_classification "anti_sense"; type "Existing";
chr13	LncBook	gene	113091885	113092946	.	+	.	gene_id "HSALNG0099496"; gene_type "lncRNA"; gene_classification "intergenic"; type "Existing";
chr13	LncBook	gene	113099361	113103769	.	+	.	gene_id "HSALNG0099497"; gene_type "lncRNA"; gene_classification "intergenic"; type "Existing";
chr13	LncBook	gene	113106395	113112598	.	+	.	gene_id "HSALNG0099498"; gene_type "lncRNA"; gene_classification "intergenic"; type "Existing";
chr13	LncBook	gene	113107957	113108986	.	-	.	gene_id "HSALNG0099499"; gene_type "lncRNA"; gene_classification "intergenic"; type "Existing";
chr13	LncBook	gene	113118091	113119262	.	-	.	gene_id "HSALNG0099500"; gene_type "lncRNA"; gene_classification "intergenic"; type "Existing";
chr13	LncBook	gene	113136140	113137076	.	+	.	gene_id "HSALNG0099503"; gene_type "lncRNA"; gene_classification "intergenic"; type "Existing";
chr13	LncBook	gene	113137634	113138023	.	+	.	gene_id "HSALNG0099505"; gene_type "lncRNA"; gene_classification "intergenic"; type "Existing";
chr13	LncBook	gene	113214700	113215492	.	+	.	gene_id "HSALNG0099512"; gene_type "lncRNA"; gene_classification "anti_sense"; type "Existing";
chr13	LncBook	gene	113242514	113276177	.	+	.	gene_id "HSALNG0099513"; gene_type "lncRNA"; gene_classification "anti_sense"; type "Existing";
chr13	LncBook	gene	113256831	113262051	.	-	.	gene_id "HSALNG0099515"; gene_type "lncRNA"; gene_classification "intergenic"; type "Existing";
chr13	HAVANA	gene	113301358	113338811	.	+	.	gene_id "HSALNG0143916"; gene_type "lncRNA"; gene_classification "intergenic";
chr13	LncBook	gene	113306154	113306941	.	-	.	gene_id "HSALNG0099521"; gene_type "lncRNA"; gene_classification "intergenic"; type "Existing";
chr13	LncBook	gene	113307159	113308339	.	+	.	gene_id "HSALNG0099522"; gene_type "lncRNA"; gene_classification "intergenic"; type "Existing";
chr13	LncBook	gene	113339531	113344264	.	-	.	gene_id "HSALNG0099524"; gene_type "lncRNA"; gene_classification "intergenic"; type "Existing";
chr13	LncBook	gene	113344369	113344580	.	+	.	gene_id "HSALNG0099525"; gene_type "lncRNA"; gene_classification "intergenic"; type "Novel";
chr13	LncBook	gene	113344688	113364165	.	+	.	gene_id "HSALNG0099526"; gene_type "lncRNA"; gene_classification "sense"; type "Novel";
chr13	LncBook	gene	113367649	113368919	.	-	.	gene_id "HSALNG0099527"; gene_type "lncRNA"; gene_classification "anti_sense"; type "Existing";
chr13	HAVANA	gene	113399763	113409045	.	-	.	gene_id "HSALNG0099528"; gene_type "lncRNA"; gene_name "ATP11A-AS1"; gene_classification "anti_sense";
chr13	LncBook	gene	113426633	113431684	.	-	.	gene_id "HSALNG0099529"; gene_type "lncRNA"; gene_classification "anti_sense"; type "Existing";
chr13	LncBook	gene	113439486	113440795	.	+	.	gene_id "HSALNG0099530"; gene_type "lncRNA"; gene_classification "sense"; type "Novel";
chr13	LncBook	gene	113465880	113466472	.	+	.	gene_id "HSALNG0099531"; gene_type "lncRNA"; gene_classification "sense"; type "Existing";
chr13	LncBook	gene	113500358	113500733	.	-	.	gene_id "HSALNG0099532"; gene_type "lncRNA"; gene_classification "anti_sense"; type "Novel";
chr13	LncBook	gene	113525294	113527740	.	-	.	gene_id "HSALNG0099535"; gene_type "lncRNA"; gene_classification "anti_sense"; type "Existing";
chr13	LncBook	gene	113527203	113527712	.	+	.	gene_id "HSALNG0099536"; gene_type "lncRNA"; gene_classification "sense"; type "Existing";
chr13	LncBook	gene	113529478	113532270	.	+	.	gene_id "HSALNG0099537"; gene_type "lncRNA"; gene_classification "sense"; type "Existing";
chr13	LncBook	gene	113531594	113533362	.	-	.	gene_id "HSALNG0099538"; gene_type "lncRNA"; gene_classification "anti_sense"; type "Existing";
chr13	LncBook	gene	113534874	113536221	.	-	.	gene_id "HSALNG0099539"; gene_type "lncRNA"; gene_classification "anti_sense"; type "Existing";
chr13	LncBook	gene	113564578	113568515	.	-	.	gene_id "HSALNG0099542"; gene_type "lncRNA"; gene_classification "anti_sense"; type "Existing";
chr13	LncBook	gene	113577172	113585899	.	-	.	gene_id "HSALNG0099543"; gene_type "lncRNA"; gene_classification "anti_sense"; type "Existing";
chr13	StringTie	gene	113591767	113615609	.	-	.	gene_id "HSALNG0099544"; gene_type "lncRNA"; gene_classification "anti_sense";
chr13	LncBook	gene	113619149	113620445	.	-	.	gene_id "HSALNG0099545"; gene_type "lncRNA"; gene_classification "anti_sense"; type "Existing";
chr13	CAFE	gene	113621792	113623451	.	-	.	gene_id "HSALNG0144037"; gene_type "lncRNA"; gene_name "MCF2L-AS1"; gene_classification "anti_sense";
chr13	LncBook	gene	113622497	113622697	.	+	.	gene_id "HSALNG0099547"; gene_type "lncRNA"; gene_classification "sense"; type "Novel";
chr13	Gnomon	gene	113657413	113663797	.	+	.	gene_id "HSALNG0143917"; gene_type "lncRNA"; gene_classification "sense";
chr13	LncBook	gene	113710658	113713340	.	-	.	gene_id "HSALNG0099551"; gene_type "lncRNA"; gene_classification "anti_sense"; type "Existing";
chr13	LncBook	gene	113738411	113738688	.	+	.	gene_id "HSALNG0099553"; gene_type "lncRNA"; gene_classification "sense"; type "Novel";
chr13	LncBook	gene	113744985	113745188	.	+	.	gene_id "HSALNG0099556"; gene_type "lncRNA"; gene_classification "sense"; type "Novel";
chr13	LncBook	gene	113746648	113747039	.	+	.	gene_id "HSALNG0099557"; gene_type "lncRNA"; gene_classification "sense"; type "Novel";
chr13	LncBook	gene	113747565	113747858	.	+	.	gene_id "HSALNG0099558"; gene_type "lncRNA"; gene_classification "sense"; type "Novel";
chr13	LncBook	gene	113754011	113755027	.	-	.	gene_id "HSALNG0099559"; gene_type "lncRNA"; gene_classification "anti_sense"; type "Existing";
chr13	LncBook	gene	113782469	113784360	.	-	.	gene_id "HSALNG0099563"; gene_type "lncRNA"; gene_name "F10-AS1"; gene_classification "anti_sense"; type "Existing";
chr13	HAVANA	gene	113803746	113808316	.	-	.	gene_id "HSALNG0099566"; gene_type "lncRNA"; gene_classification "anti_sense";
chr13	LncBook	gene	113806397	113807246	.	-	.	gene_id "HSALNG0099567"; gene_type "lncRNA"; gene_classification "intergenic"; type "Existing";
chr13	LncBook	gene	113818308	113826235	.	-	.	gene_id "HSALNG0099568"; gene_type "lncRNA"; gene_classification "anti_sense"; type "Existing";
chr13	LncBook	gene	113826559	113828261	.	-	.	gene_id "HSALNG0099569"; gene_type "lncRNA"; gene_classification "anti_sense"; type "Existing";
chr13	LncBook	gene	113828594	113829758	.	-	.	gene_id "HSALNG0099570"; gene_type "lncRNA"; gene_classification "intergenic"; type "Novel";
chr13	LncBook	gene	113843422	113843772	.	-	.	gene_id "HSALNG0099573"; gene_type "lncRNA"; gene_classification "sense"; type "Existing";
chr13	LncBook	gene	113851333	113862962	.	-	.	gene_id "HSALNG0099574"; gene_type "lncRNA"; gene_classification "anti_sense,sense"; type "Existing";
chr13	LncBook	gene	113863462	113863702	.	+	.	gene_id "HSALNG0099575"; gene_type "lncRNA"; gene_classification "sense"; type "Novel";
chr13	LncBook	gene	113863991	113879904	.	+	.	gene_id "HSALNG0099576"; gene_type "lncRNA"; gene_classification "sense"; type "Novel";
chr13	Gnomon	gene	113867521	113872667	.	+	.	gene_id "HSALNG0143918"; gene_type "lncRNA"; gene_classification "intronic_sense";
chr13	LncBook	gene	113882334	113884538	.	+	.	gene_id "HSALNG0099577"; gene_type "lncRNA"; gene_classification "sense"; type "Existing";
chr13	FANTOM	gene	113919360	113928759	.	-	.	gene_id "HSALNG0099578"; gene_type "lncRNA"; gene_classification "anti_sense";
chr13	LncBook	gene	113921643	113923670	.	+	.	gene_id "HSALNG0099579"; gene_type "lncRNA"; gene_classification "intergenic"; type "Existing";
chr13	LncBook	gene	113925530	113926871	.	+	.	gene_id "HSALNG0099580"; gene_type "lncRNA"; gene_classification "intergenic"; type "Existing";
chr13	LncBook	gene	113932818	113933686	.	+	.	gene_id "HSALNG0099582"; gene_type "lncRNA"; gene_classification "intergenic"; type "Existing";
chr13	LncBook	gene	113943225	113944375	.	+	.	gene_id "HSALNG0099583"; gene_type "lncRNA"; gene_classification "intergenic"; type "Existing";
chr13	CAFE	gene	113949698	113951225	.	-	.	gene_id "HSALNG0144038"; gene_type "lncRNA"; gene_classification "intergenic";
chr13	LncBook	gene	113962829	114016184	.	+	.	gene_id "HSALNG0099584"; gene_type "lncRNA"; gene_name "GRTP1-AS1"; gene_classification "anti_sense,sense"; type "Existing";
chr13	LncBook	gene	113993765	113994273	.	-	.	gene_id "HSALNG0099585"; gene_type "lncRNA"; gene_classification "sense"; type "Existing";
chr13	LncBook	gene	114012764	114014029	.	+	.	gene_id "HSALNG0099586"; gene_type "lncRNA"; gene_classification "anti_sense"; type "Existing";
chr13	StringTie	gene	114026517	114048399	.	-	.	gene_id "HSALNG0099587"; gene_type "lncRNA"; gene_classification "intergenic";
chr13	LncBook	gene	114049796	114050128	.	-	.	gene_id "HSALNG0099590"; gene_type "lncRNA"; gene_classification "intergenic"; type "Existing";
chr13	LncBook	gene	114053536	114054609	.	+	.	gene_id "HSALNG0099591"; gene_type "lncRNA"; gene_classification "anti_sense"; type "Existing";
chr13	LncBook	gene	114076260	114079210	.	-	.	gene_id "HSALNG0099592"; gene_type "lncRNA"; gene_classification "sense"; type "Existing";
chr13	LncBook	gene	114098740	114103823	.	-	.	gene_id "HSALNG0099593"; gene_type "lncRNA"; gene_classification "sense"; type "Novel";
chr13	LncBook	gene	114110869	114116670	.	+	.	gene_id "HSALNG0099594"; gene_type "lncRNA"; gene_classification "anti_sense"; type "Existing";
chr13	LncBook	gene	114113136	114117525	.	-	.	gene_id "HSALNG0099595"; gene_type "lncRNA"; gene_classification "sense"; type "Existing";
chr13	LncBook	gene	114122391	114134732	.	+	.	gene_id "HSALNG0099596"; gene_type "lncRNA"; gene_name "DCUN1D2-AS"; gene_classification "anti_sense"; type "Existing";
chr13	LncBook	gene	114143077	114143325	.	-	.	gene_id "HSALNG0099600"; gene_type "lncRNA"; gene_classification "sense"; type "Novel";
chr13	LncBook	gene	114143898	114144491	.	-	.	gene_id "HSALNG0099601"; gene_type "lncRNA"; gene_classification "sense"; type "Novel";
chr13	LncBook	gene	114166062	114168788	.	+	.	gene_id "HSALNG0099602"; gene_type "lncRNA"; gene_classification "sense"; type "Existing";
chr13	LncBook	gene	114181575	114184936	.	+	.	gene_id "HSALNG0099603"; gene_type "lncRNA"; gene_classification "sense"; type "Existing";
chr13	LncBook	gene	114202208	114204542	.	+	.	gene_id "HSALNG0099604"; gene_type "lncRNA"; gene_classification "sense"; type "Existing";
chr13	LncBook	gene	114204962	114209115	.	+	.	gene_id "HSALNG0099605"; gene_type "lncRNA"; gene_classification "sense"; type "Existing";
chr13	LncBook	gene	114217488	114217959	.	-	.	gene_id "HSALNG0099607"; gene_type "lncRNA"; gene_classification "intergenic"; type "Existing";
chr13	LncBook	gene	114235642	114238286	.	-	.	gene_id "HSALNG0099609"; gene_type "lncRNA"; gene_classification "intergenic"; type "Existing";
chr13	LncBook	gene	114246922	114249004	.	+	.	gene_id "HSALNG0099612"; gene_type "lncRNA"; gene_classification "sense"; type "Existing";
chr13	LncBook	gene	114289217	114289497	.	+	.	gene_id "HSALNG0099613"; gene_type "lncRNA"; gene_classification "sense"; type "Existing";
chr13	LncBook	gene	114301657	114308908	.	+	.	gene_id "HSALNG0099615"; gene_type "lncRNA"; gene_classification "anti_sense"; type "Existing";
chr13	LncBook	gene	114426296	114428201	.	-	.	gene_id "HSALNG0099616"; gene_type "lncRNA"; gene_classification "anti_sense"; type "Existing";
chr13	LncBook	gene	114439008	114440576	.	+	.	gene_id "HSALNG0099617"; gene_type "lncRNA"; gene_classification "sense"; type "Existing";
chr13	LncBook	gene	114445051	114450372	.	-	.	gene_id "HSALNG0099618"; gene_type "lncRNA"; gene_classification "intergenic"; type "Existing";
chr13	HAVANA	gene	114451484	114454062	.	-	.	gene_id "HSALNG0144039"; gene_type "lncRNA"; gene_name "LINC00552"; gene_classification "intergenic";
chr13	RefSeq	gene	114455069	114457342	.	+	.	gene_id "HSALNG0143919"; gene_type "lncRNA"; gene_classification "intergenic";
chr13	LncBook	gene	114459242	114459562	.	-	.	gene_id "HSALNG0099619"; gene_type "lncRNA"; gene_classification "intergenic"; type "Existing";
chr13	RefLnc	gene	114461365	114461624	1000	+	.	gene_id "HSALNG0143920"; gene_type "lncRNA"; gene_classification "intergenic";
chr13	LncBook	gene	114492720	114494162	.	+	.	gene_id "HSALNG0099622"; gene_type "lncRNA"; gene_classification "sense"; type "Existing";
chr13	FANTOM	gene	114518582	114548717	.	+	.	gene_id "HSALNG0099625"; gene_type "lncRNA"; gene_name "GAS6-AS1"; gene_classification "anti_sense,sense";
chr13	LncBook	gene	114529106	114529831	.	+	.	gene_id "HSALNG0099627"; gene_type "lncRNA"; gene_classification "anti_sense"; type "Existing";
chr13	LncBook	gene	114544158	114546368	.	-	.	gene_id "HSALNG0099628"; gene_type "lncRNA"; gene_classification "sense"; type "Existing";
chr13	FANTOM	gene	114549532	114566714	.	+	.	gene_id "HSALNG0143921"; gene_type "lncRNA"; gene_classification "anti_sense";
chr13	LncBook	gene	114553286	114555138	.	+	.	gene_id "HSALNG0099629"; gene_type "lncRNA"; gene_classification "anti_sense"; type "Existing";
chr13	LncBook	gene	114561110	114563674	.	-	.	gene_id "HSALNG0099630"; gene_type "lncRNA"; gene_classification "sense"; type "Existing";
chr13	LncBook	gene	114567070	114573544	.	+	.	gene_id "HSALNG0099631"; gene_type "lncRNA"; gene_name "GAS6-DT"; gene_classification "intergenic"; type "Existing";
chr13	LncBook	gene	114580581	114583168	.	+	.	gene_id "HSALNG0099632"; gene_type "lncRNA"; gene_classification "intergenic"; type "Existing";
chr13	FANTOM	gene	114581053	114587983	.	-	.	gene_id "HSALNG0099633"; gene_type "lncRNA"; gene_name "LINC00454"; gene_classification "intergenic";
chr13	RefLnc	gene	114586606	114591396	1000	+	.	gene_id "HSALNG0099634"; gene_type "lncRNA"; gene_classification "intergenic";
chr13	LncBook	gene	114598190	114607328	.	+	.	gene_id "HSALNG0099635"; gene_type "lncRNA"; gene_classification "intergenic"; type "Existing";
chr13	LncBook	gene	114601586	114607621	.	-	.	gene_id "HSALNG0099636"; gene_type "lncRNA"; gene_classification "intergenic"; type "Existing";
chr13	LncBook	gene	114610914	114619576	.	+	.	gene_id "HSALNG0099637"; gene_type "lncRNA"; gene_classification "intergenic"; type "Existing";
chr13	LncBook	gene	114622049	114629583	.	+	.	gene_id "HSALNG0099638"; gene_type "lncRNA"; gene_classification "intergenic"; type "Existing";
chr13	LncBook	gene	114629358	114633103	.	-	.	gene_id "HSALNG0099639"; gene_type "lncRNA"; gene_name "LINC00565"; gene_classification "intergenic"; type "Existing";
chr13	LncBook	gene	114634457	114635156	.	-	.	gene_id "HSALNG0099640"; gene_type "lncRNA"; gene_classification "intergenic"; type "Existing";
chr13	LncBook	gene	114742987	114745291	.	+	.	gene_id "HSALNG0099643"; gene_type "lncRNA"; gene_classification "anti_sense"; type "Existing";
chr13	LncBook	gene	114745366	114746851	.	-	.	gene_id "HSALNG0099644"; gene_type "lncRNA"; gene_classification "intergenic"; type "Existing";
chr13	LncBook	gene	114841605	114842752	.	+	.	gene_id "HSALNG0099647"; gene_type "lncRNA"; gene_classification "anti_sense"; type "Existing";
chr13	LncBook	gene	114873044	114874296	.	-	.	gene_id "HSALNG0099648"; gene_type "lncRNA"; gene_name "RASA3-IT1"; gene_classification "sense"; type "Existing";
chr13	LncBook	gene	114877909	114882884	.	+	.	gene_id "HSALNG0099649"; gene_type "lncRNA"; gene_classification "anti_sense"; type "Existing";
chr13	LncBook	gene	114890283	114897982	.	-	.	gene_id "HSALNG0099650"; gene_type "lncRNA"; gene_classification "sense"; type "Novel";
chr13	LncBook	gene	114913287	114914071	.	-	.	gene_id "HSALNG0099653"; gene_type "lncRNA"; gene_classification "intergenic"; type "Existing";
chr13	LncBook	gene	114913460	114918887	.	+	.	gene_id "HSALNG0099654"; gene_type "lncRNA"; gene_classification "intergenic"; type "Existing";
chr13	LncBook	gene	114915020	114917096	.	-	.	gene_id "HSALNG0099655"; gene_type "lncRNA"; gene_classification "intergenic"; type "Existing";
chr13	LncBook	gene	114926826	114928833	.	+	.	gene_id "HSALNG0099657"; gene_type "lncRNA"; gene_classification "sense"; type "Novel";
chr13	LncBook	gene	114926981	114929636	.	-	.	gene_id "HSALNG0099658"; gene_type "lncRNA"; gene_classification "anti_sense"; type "Novel";
chr13	LncBook	gene	114929702	114931952	.	+	.	gene_id "HSALNG0099659"; gene_type "lncRNA"; gene_classification "sense"; type "Novel";
chr13	LncBook	gene	114932633	114937172	.	+	.	gene_id "HSALNG0099660"; gene_type "lncRNA"; gene_classification "sense"; type "Novel";
chr13	HAVANA	gene	114940960	114981310	.	-	.	gene_id "HSALNG0099662"; gene_type "lncRNA"; gene_classification "anti_sense";
chr13	LncBook	gene	114941886	114988818	.	+	.	gene_id "HSALNG0099661"; gene_type "lncRNA"; gene_classification "sense"; type "Existing";
chr13	RefLnc	gene	114971580	115047278	1000	-	.	gene_id "HSALNG0099664"; gene_type "lncRNA"; gene_classification "anti_sense";
chr13	LncBook	gene	115007800	115008705	.	+	.	gene_id "HSALNG0099663"; gene_type "lncRNA"; gene_classification "sense"; type "Existing";
chr13	LncBook	gene	115030694	115038150	.	+	.	gene_id "HSALNG0099665"; gene_type "lncRNA"; gene_classification "sense"; type "Existing";
chr13	HAVANA	gene	115040801	115042798	.	-	.	gene_id "HSALNG0144040"; gene_type "lncRNA"; gene_classification "intergenic";
chr13	LncBook	gene	115042860	115045220	.	+	.	gene_id "HSALNG0099666"; gene_type "lncRNA"; gene_classification "intergenic"; type "Existing";
chr13	LncBook	gene	115045310	115045833	.	+	.	gene_id "HSALNG0099667"; gene_type "lncRNA"; gene_classification "intergenic"; type "Existing";
chr13	LncBook	gene	115047480	115057219	.	+	.	gene_id "HSALNG0099668"; gene_type "lncRNA"; gene_classification "sense"; type "Novel";
chr13	LncBook	gene	115057767	115058152	.	+	.	gene_id "HSALNG0099669"; gene_type "lncRNA"; gene_classification "sense"; type "Novel";
chr13	LncBook	gene	115062960	115063412	.	-	.	gene_id "HSALNG0099670"; gene_type "lncRNA"; gene_classification "anti_sense"; type "Novel";
chr13	LncBook	gene	115075120	115076535	.	-	.	gene_id "HSALNG0099672"; gene_type "lncRNA"; gene_classification "intergenic"; type "Existing";
chr13	LncBook	gene	115094782	115099498	.	-	.	gene_id "HSALNG0099675"; gene_type "lncRNA"; gene_name "LINC01054"; gene_classification "anti_sense"; type "Existing";
chr14	CAFE	gene	19000377	19040970	.	+	.	gene_id "HSALNG0144041"; gene_type "lncRNA"; gene_classification "intergenic";
chr14	CAFE	gene	19000848	19035654	.	+	.	gene_id "HSALNG0144042"; gene_type "lncRNA"; gene_classification "intergenic";
chr14	CAFE	gene	19001117	19049021	.	+	.	gene_id "HSALNG0144043"; gene_type "lncRNA"; gene_classification "intergenic";
chr14	CAFE	gene	19004470	19249871	.	+	.	gene_id "HSALNG0144044"; gene_type "lncRNA"; gene_classification "intergenic";
chr14	LncBook	gene	19031696	19045458	.	+	.	gene_id "HSALNG0099681"; gene_type "lncRNA"; gene_classification "intergenic"; type "Existing";
chr14	LncBook	gene	19038857	19041618	.	+	.	gene_id "HSALNG0099682"; gene_type "lncRNA"; gene_classification "intergenic"; type "Existing";
chr14	LncBook	gene	19042322	19052817	.	-	.	gene_id "HSALNG0099683"; gene_type "lncRNA"; gene_classification "intergenic"; type "Existing";
chr14	LncBook	gene	19121645	19123993	.	+	.	gene_id "HSALNG0099688"; gene_type "lncRNA"; gene_classification "intergenic"; type "Existing";
chr14	LncBook	gene	19135730	19147674	.	+	.	gene_id "HSALNG0099689"; gene_type "lncRNA"; gene_classification "intergenic"; type "Existing";
chr14	HAVANA	gene	19332154	19372787	.	-	.	gene_id "HSALNG0144184"; gene_type "lncRNA"; gene_classification "intergenic";
chr14	LncBook	gene	19333193	19382622	.	-	.	gene_id "HSALNG0099697"; gene_type "lncRNA"; gene_classification "overlap_antisense"; type "Existing";
chr14	LncBook	gene	19339404	19341991	.	+	.	gene_id "HSALNG0099698"; gene_type "lncRNA"; gene_classification "intergenic"; type "Existing";
chr14	LncBook	gene	19359016	19360708	.	-	.	gene_id "HSALNG0099699"; gene_type "lncRNA"; gene_classification "intergenic"; type "Existing";
chr14	RefSeq	gene	19366498	19393358	.	+	.	gene_id "HSALNG0144045"; gene_type "lncRNA"; gene_classification "overlap_sense";
chr14	LncBook	gene	19406795	19410111	.	-	.	gene_id "HSALNG0099700"; gene_type "lncRNA"; gene_name "LINC02297"; gene_classification "intergenic"; type "Existing";
chr14	LncBook	gene	19412520	19413898	.	+	.	gene_id "HSALNG0099702"; gene_type "lncRNA"; gene_classification "intergenic"; type "Existing";
chr14	RefLnc	gene	19450223	19450649	1000	-	.	gene_id "HSALNG0144185"; gene_type "lncRNA"; gene_classification "intergenic";
chr14	RefLnc	gene	19452459	19456830	1000	+	.	gene_id "HSALNG0144046"; gene_type "lncRNA"; gene_classification "intergenic";
chr14	LncBook	gene	19458358	19459267	.	-	.	gene_id "HSALNG0099707"; gene_type "lncRNA"; gene_classification "intergenic"; type "Existing";
chr14	RefLnc	gene	19485515	19488974	1000	-	.	gene_id "HSALNG0144187"; gene_type "lncRNA"; gene_classification "intergenic";
chr14	LncBook	gene	19505871	19532977	.	+	.	gene_id "HSALNG0099711"; gene_type "lncRNA"; gene_classification "intergenic"; type "Existing";
chr14	LncBook	gene	19562267	19566731	.	-	.	gene_id "HSALNG0099713"; gene_type "lncRNA"; gene_classification "anti_sense"; type "Existing";
chr14	LncBook	gene	19586336	19590042	.	+	.	gene_id "HSALNG0099714"; gene_type "lncRNA"; gene_classification "sense"; type "Existing";
chr14	HAVANA	gene	19611768	19643232	.	+	.	gene_id "HSALNG0144047"; gene_type "lncRNA"; gene_classification "intergenic";
chr14	LncBook	gene	19614428	19615775	.	+	.	gene_id "HSALNG0099718"; gene_type "lncRNA"; gene_classification "intergenic"; type "Existing";
chr14	CAFE	gene	19625812	19629704	.	+	.	gene_id "HSALNG0144048"; gene_type "lncRNA"; gene_classification "intergenic";
chr14	RefSeq	gene	19630606	19639490	.	+	.	gene_id "HSALNG0144049"; gene_type "lncRNA"; gene_classification "intergenic";
chr14	LncBook	gene	19634368	19725561	.	+	.	gene_id "HSALNG0099719"; gene_type "lncRNA"; gene_classification "intergenic"; type "Existing";
chr14	RefLnc	gene	19649913	19719542	1000	+	.	gene_id "HSALNG0099721"; gene_type "lncRNA"; gene_classification "intergenic";
chr14	LncBook	gene	19670359	19686002	.	-	.	gene_id "HSALNG0099722"; gene_type "lncRNA"; gene_classification "intergenic"; type "Existing";
chr14	LncBook	gene	19688318	19689011	.	+	.	gene_id "HSALNG0099724"; gene_type "lncRNA"; gene_classification "intergenic"; type "Existing";
chr14	LncBook	gene	19770353	19795980	.	-	.	gene_id "HSALNG0099732"; gene_type "lncRNA"; gene_classification "intergenic"; type "Existing";
chr14	LncBook	gene	19779735	19780814	.	-	.	gene_id "HSALNG0099733"; gene_type "lncRNA"; gene_classification "intergenic"; type "Existing";
chr14	LncBook	gene	19764290	19764778	.	+	.	gene_id "HSALNG0099729"; gene_type "lncRNA"; gene_classification "intergenic"; type "Existing";
chr14	LncBook	gene	19758204	19758781	.	+	.	gene_id "HSALNG0099728"; gene_type "lncRNA"; gene_classification "intergenic"; type "Existing";
chr14	LncBook	gene	19832617	19925354	.	-	.	gene_id "HSALNG0099737"; gene_type "lncRNA"; gene_classification "intergenic"; type "Existing";
chr14	LncBook	gene	19832671	19835382	.	+	.	gene_id "HSALNG0099738"; gene_type "lncRNA"; gene_classification "intergenic"; type "Existing";
chr14	RefLnc	gene	19854046	19854800	1000	+	.	gene_id "HSALNG0144050"; gene_type "lncRNA"; gene_classification "intergenic";
chr14	LncBook	gene	19858667	19941025	.	-	.	gene_id "HSALNG0099739"; gene_type "lncRNA"; gene_classification "intergenic"; type "Existing";
chr14	LncBook	gene	19888543	19905253	.	+	.	gene_id "HSALNG0099740"; gene_type "lncRNA"; gene_classification "intergenic"; type "Existing";
chr14	HAVANA	gene	19932260	19972292	.	-	.	gene_id "HSALNG0144189"; gene_type "lncRNA"; gene_name "LINC01297"; gene_classification "intergenic";
chr14	HAVANA	gene	20006913	20010958	.	+	.	gene_id "HSALNG0099745"; gene_type "lncRNA"; gene_classification "anti_sense";
chr14	LncBook	gene	20010956	20012413	.	-	.	gene_id "HSALNG0099746"; gene_type "lncRNA"; gene_classification "sense"; type "Novel";
chr14	LncBook	gene	20037431	20037996	.	-	.	gene_id "HSALNG0099748"; gene_type "lncRNA"; gene_classification "intergenic"; type "Existing";
chr14	RefSeq	gene	20040517	20067563	.	-	.	gene_id "HSALNG0099749"; gene_type "lncRNA"; gene_classification "intergenic";
chr14	LncBook	gene	20105406	20110254	.	+	.	gene_id "HSALNG0099753"; gene_type "lncRNA"; gene_classification "intergenic"; type "Existing";
chr14	LncBook	gene	20143345	20147175	.	-	.	gene_id "HSALNG0099757"; gene_type "lncRNA"; gene_classification "intergenic"; type "Existing";
chr14	LncBook	gene	20149579	20152898	.	+	.	gene_id "HSALNG0099758"; gene_type "lncRNA"; gene_classification "intergenic"; type "Existing";
chr14	RefLnc	gene	20187103	20251015	1000	+	.	gene_id "HSALNG0144053"; gene_type "lncRNA"; gene_classification "sense";
chr14	LncBook	gene	20248960	20253784	.	-	.	gene_id "HSALNG0099759"; gene_type "lncRNA"; gene_classification "anti_sense"; type "Existing";
chr14	LncBook	gene	20301975	20308332	.	+	.	gene_id "HSALNG0099760"; gene_type "lncRNA"; gene_classification "intergenic"; type "Existing";
chr14	RefSeq	gene	20370620	20432651	.	-	.	gene_id "HSALNG0099761"; gene_type "lncRNA"; gene_classification "anti_sense";
chr14	LncBook	gene	20476564	20525825	.	-	.	gene_id "HSALNG0099763"; gene_type "lncRNA"; gene_classification "overlap_sense"; type "Existing";
chr14	LncBook	gene	20616472	20631739	.	+	.	gene_id "HSALNG0099767"; gene_type "lncRNA"; gene_classification "intergenic"; type "Existing";
chr14	LncBook	gene	20688107	20775295	.	-	.	gene_id "HSALNG0099772"; gene_type "lncRNA"; gene_classification "overlap_antisense,anti_sense,sense"; type "Existing";
chr14	RefLnc	gene	20697351	20697556	1000	+	.	gene_id "HSALNG0144054"; gene_type "lncRNA"; gene_classification "intergenic";
chr14	LncBook	gene	20737382	20743015	.	-	.	gene_id "HSALNG0099774"; gene_type "lncRNA"; gene_classification "sense"; type "Existing";
chr14	LncBook	gene	20773889	20774970	.	+	.	gene_id "HSALNG0099779"; gene_type "lncRNA"; gene_classification "anti_sense"; type "Existing";
chr14	LncBook	gene	20776320	20777423	.	-	.	gene_id "HSALNG0099780"; gene_type "lncRNA"; gene_classification "intergenic"; type "Existing";
chr14	LncBook	gene	20784491	20797533	.	-	.	gene_id "HSALNG0099781"; gene_type "lncRNA"; gene_classification "sense"; type "Existing";
chr14	LncBook	gene	20785706	20787866	.	+	.	gene_id "HSALNG0099782"; gene_type "lncRNA"; gene_classification "anti_sense"; type "Existing";
chr14	LncBook	gene	20789322	20790303	.	-	.	gene_id "HSALNG0099783"; gene_type "lncRNA"; gene_classification "intronic_sense"; type "Existing";
chr14	LncBook	gene	20811207	20815048	.	-	.	gene_id "HSALNG0099785"; gene_type "lncRNA"; gene_classification "anti_sense"; type "Existing";
chr14	LncBook	gene	20829071	20831115	.	+	.	gene_id "HSALNG0099789"; gene_type "lncRNA"; gene_classification "intergenic"; type "Existing";
chr14	RefLnc	gene	20833826	20867201	1000	-	.	gene_id "HSALNG0144190"; gene_type "lncRNA"; gene_classification "sense";
chr14	LncBook	gene	20874791	20875741	.	-	.	gene_id "HSALNG0099792"; gene_type "lncRNA"; gene_classification "sense"; type "Novel";
chr14	LncBook	gene	20881646	20883611	.	+	.	gene_id "HSALNG0099793"; gene_type "lncRNA"; gene_classification "anti_sense"; type "Existing";
chr14	FANTOM	gene	20881735	20882027	.	-	.	gene_id "HSALNG0144191"; gene_type "lncRNA"; gene_classification "intergenic";
chr14	LncBook	gene	20919464	20920077	.	+	.	gene_id "HSALNG0099798"; gene_type "lncRNA"; gene_classification "anti_sense"; type "Existing";
chr14	LncBook	gene	20921152	20921517	.	-	.	gene_id "HSALNG0099799"; gene_type "lncRNA"; gene_classification "sense"; type "Existing";
chr14	LncBook	gene	20923416	20925019	.	+	.	gene_id "HSALNG0099800"; gene_type "lncRNA"; gene_classification "sense"; type "Novel";
chr14	LncBook	gene	20926017	20929399	.	-	.	gene_id "HSALNG0099801"; gene_type "lncRNA"; gene_classification "sense"; type "Novel";
chr14	LncBook	gene	20930152	20931216	.	+	.	gene_id "HSALNG0099802"; gene_type "lncRNA"; gene_classification "intergenic"; type "Existing";
chr14	HAVANA	gene	20942948	20945248	.	-	.	gene_id "HSALNG0144192"; gene_type "lncRNA"; gene_classification "anti_sense";
chr14	LncBook	gene	20947563	20949060	.	+	.	gene_id "HSALNG0099805"; gene_type "lncRNA"; gene_classification "intergenic"; type "Existing";
chr14	LncBook	gene	20949192	20950100	.	+	.	gene_id "HSALNG0099806"; gene_type "lncRNA"; gene_classification "intergenic"; type "Existing";
chr14	LncBook	gene	20969250	20984749	.	-	.	gene_id "HSALNG0099808"; gene_type "lncRNA"; gene_classification "anti_sense"; type "Existing";
chr14	RefSeq	gene	20986907	20990339	.	+	.	gene_id "HSALNG0099809"; gene_type "lncRNA"; gene_classification "intergenic";
chr14	LncBook	gene	21041592	21048215	.	+	.	gene_id "HSALNG0099812"; gene_type "lncRNA"; gene_classification "intergenic"; type "Existing";
chr14	StringTie	gene	21055786	21080149	.	+	.	gene_id "HSALNG0099813"; gene_type "lncRNA"; gene_classification "anti_sense";
chr14	LncBook	gene	21081370	21082011	.	-	.	gene_id "HSALNG0099815"; gene_type "lncRNA"; gene_classification "intergenic"; type "Existing";
chr14	CAFE	gene	21093523	21094048	.	+	.	gene_id "HSALNG0099817"; gene_type "lncRNA"; gene_classification "intergenic";
chr14	LncBook	gene	21094396	21095931	.	+	.	gene_id "HSALNG0099818"; gene_type "lncRNA"; gene_classification "intergenic"; type "Existing";
chr14	LncBook	gene	21098461	21099164	.	-	.	gene_id "HSALNG0099819"; gene_type "lncRNA"; gene_classification "intergenic"; type "Existing";
chr14	LncBook	gene	21101160	21101524	.	+	.	gene_id "HSALNG0099820"; gene_type "lncRNA"; gene_classification "intergenic"; type "Existing";
chr14	RefLnc	gene	21113536	21268699	1000	-	.	gene_id "HSALNG0099826"; gene_type "lncRNA"; gene_name "EGILA"; gene_classification "anti_sense";
chr14	LncBook	gene	21121519	21141906	.	+	.	gene_id "HSALNG0099822"; gene_type "lncRNA"; gene_classification "intergenic"; type "Existing";
chr14	LncBook	gene	21136254	21136581	.	-	.	gene_id "HSALNG0099823"; gene_type "lncRNA"; gene_classification "intergenic"; type "Existing";
chr14	LncBook	gene	21146475	21150935	.	-	.	gene_id "HSALNG0099824"; gene_type "lncRNA"; gene_classification "intergenic"; type "Existing";
chr14	LncBook	gene	21151433	21151726	.	+	.	gene_id "HSALNG0099825"; gene_type "lncRNA"; gene_classification "intergenic"; type "Existing";
chr14	StringTie	gene	21169519	21174670	.	+	.	gene_id "HSALNG0144056"; gene_type "lncRNA"; gene_classification "intergenic";
chr14	LncBook	gene	21189057	21189586	.	-	.	gene_id "HSALNG0099827"; gene_type "lncRNA"; gene_classification "intergenic"; type "Existing";
chr14	LncBook	gene	21189355	21215926	.	+	.	gene_id "HSALNG0099828"; gene_type "lncRNA"; gene_classification "sense"; type "Existing";
chr14	LncBook	gene	21223320	21232717	.	+	.	gene_id "HSALNG0099830"; gene_type "lncRNA"; gene_classification "intergenic"; type "Existing";
chr14	LncBook	gene	21252047	21252452	.	+	.	gene_id "HSALNG0099831"; gene_type "lncRNA"; gene_classification "intergenic"; type "Existing";
chr14	LncBook	gene	21256515	21257534	.	-	.	gene_id "HSALNG0099832"; gene_type "lncRNA"; gene_classification "intergenic"; type "Existing";
chr14	Gnomon	gene	21256768	21278209	.	+	.	gene_id "HSALNG0099833"; gene_type "lncRNA"; gene_classification "anti_sense";
chr14	LncBook	gene	21297263	21304468	.	-	.	gene_id "HSALNG0099837"; gene_type "lncRNA"; gene_classification "intergenic"; type "Existing";
chr14	LncBook	gene	21321528	21404985	.	-	.	gene_id "HSALNG0099838"; gene_type "lncRNA"; gene_classification "anti_sense"; type "Existing";
chr14	LncBook	gene	21351128	21415336	.	-	.	gene_id "HSALNG0099839"; gene_type "lncRNA"; gene_classification "overlap_antisense"; type "Existing";
chr14	HAVANA	gene	21384925	21396739	.	-	.	gene_id "HSALNG0144193"; gene_type "lncRNA"; gene_classification "intergenic";
chr14	FANTOM	gene	21387501	21388458	.	+	.	gene_id "HSALNG0099840"; gene_type "lncRNA"; gene_classification "intergenic";
chr14	RefLnc	gene	21387865	21424507	1000	-	.	gene_id "HSALNG0099842"; gene_type "lncRNA"; gene_classification "anti_sense";
chr14	LncBook	gene	21416584	21417382	.	-	.	gene_id "HSALNG0099841"; gene_type "lncRNA"; gene_classification "intergenic"; type "Existing";
chr14	LncBook	gene	21453058	21456344	.	+	.	gene_id "HSALNG0099844"; gene_type "lncRNA"; gene_classification "intergenic"; type "Existing";
chr14	LncBook	gene	21454683	21457826	.	-	.	gene_id "HSALNG0099845"; gene_type "lncRNA"; gene_classification "intergenic"; type "Existing";
chr14	LncBook	gene	21463334	21482981	.	-	.	gene_id "HSALNG0099848"; gene_type "lncRNA"; gene_classification "anti_sense"; type "Existing";
chr14	LncBook	gene	21487518	21487765	.	-	.	gene_id "HSALNG0099852"; gene_type "lncRNA"; gene_classification "sense"; type "Novel";
chr14	LncBook	gene	21492331	21497430	.	+	.	gene_id "HSALNG0099854"; gene_type "lncRNA"; gene_classification "anti_sense,sense"; type "Existing";
chr14	HAVANA	gene	21500977	21502054	.	+	.	gene_id "HSALNG0144057"; gene_type "lncRNA"; gene_classification "anti_sense,sense";
chr14	LncBook	gene	21504813	21505231	.	-	.	gene_id "HSALNG0099856"; gene_type "lncRNA"; gene_classification "sense"; type "Novel";
chr14	RefSeq	gene	21514637	21517965	.	-	.	gene_id "HSALNG0144194"; gene_type "lncRNA"; gene_classification "sense";
chr14	LncBook	gene	21529469	21537047	.	+	.	gene_id "HSALNG0099858"; gene_type "lncRNA"; gene_classification "anti_sense"; type "Existing";
chr14	LncBook	gene	21537818	21538335	.	-	.	gene_id "HSALNG0099859"; gene_type "lncRNA"; gene_classification "sense"; type "Novel";
chr14	LncBook	gene	21558546	21560491	.	+	.	gene_id "HSALNG0099861"; gene_type "lncRNA"; gene_classification "anti_sense"; type "Existing";
chr14	LncBook	gene	21564615	21564896	.	-	.	gene_id "HSALNG0099863"; gene_type "lncRNA"; gene_classification "sense"; type "Existing";
chr14	LncBook	gene	21569293	21571882	.	+	.	gene_id "HSALNG0099864"; gene_type "lncRNA"; gene_classification "anti_sense,sense"; type "Existing";
chr14	CAFE	gene	21576202	21584862	.	+	.	gene_id "HSALNG0099865"; gene_type "lncRNA"; gene_classification "intergenic";
chr14	RefSeq	gene	21603542	21604035	.	-	.	gene_id "HSALNG0144195"; gene_type "lncRNA"; gene_classification "intergenic";
chr14	LncBook	gene	21634450	21634734	.	+	.	gene_id "HSALNG0099868"; gene_type "lncRNA"; gene_classification "intergenic"; type "Existing";
chr14	RefLnc	gene	21647596	21656669	1000	+	.	gene_id "HSALNG0144058"; gene_type "lncRNA"; gene_classification "intergenic";
chr14	HAVANA	gene	21668238	21675059	.	-	.	gene_id "HSALNG0099873"; gene_type "lncRNA"; gene_name "LINC00641"; gene_classification "intergenic";
chr14	LncBook	gene	21668434	21672514	.	+	.	gene_id "HSALNG0099874"; gene_type "lncRNA"; gene_classification "intergenic"; type "Existing";
chr14	LncBook	gene	21738047	21738380	.	+	.	gene_id "HSALNG0099876"; gene_type "lncRNA"; gene_classification "intergenic"; type "Existing";
chr14	LncBook	gene	21819632	21821674	.	-	.	gene_id "HSALNG0099878"; gene_type "lncRNA"; gene_classification "sense"; type "Existing";
chr14	Gnomon	gene	21852252	21859965	.	+	.	gene_id "HSALNG0099880"; gene_type "lncRNA"; gene_classification "anti_sense";
chr14	LncBook	gene	21895762	21896414	.	+	.	gene_id "HSALNG0099884"; gene_type "lncRNA"; gene_classification "anti_sense"; type "Existing";
chr14	LncBook	gene	21911321	21924249	.	-	.	gene_id "HSALNG0099887"; gene_type "lncRNA"; gene_classification "sense"; type "Existing";
chr14	LncBook	gene	21924560	21929292	.	+	.	gene_id "HSALNG0099888"; gene_type "lncRNA"; gene_classification "anti_sense"; type "Existing";
chr14	FANTOM	gene	21957065	21957394	.	-	.	gene_id "HSALNG0144196"; gene_type "lncRNA"; gene_classification "anti_sense";
chr14	LncBook	gene	21989234	21990794	.	+	.	gene_id "HSALNG0099893"; gene_type "lncRNA"; gene_classification "anti_sense"; type "Existing";
chr14	LncBook	gene	22076178	22076786	.	+	.	gene_id "HSALNG0099901"; gene_type "lncRNA"; gene_classification "intergenic"; type "Existing";
chr14	LncBook	gene	22091930	22100396	.	-	.	gene_id "HSALNG0099903"; gene_type "lncRNA"; gene_classification "intergenic"; type "Existing";
chr14	LncBook	gene	22110732	22110999	.	+	.	gene_id "HSALNG0099905"; gene_type "lncRNA"; gene_classification "intergenic"; type "Novel";
chr14	LncBook	gene	22124185	22130247	.	+	.	gene_id "HSALNG0099906"; gene_type "lncRNA"; gene_classification "sense"; type "Existing";
chr14	LncBook	gene	22133350	22134200	.	-	.	gene_id "HSALNG0099907"; gene_type "lncRNA"; gene_classification "anti_sense"; type "Existing";
chr14	LncBook	gene	22170627	22180543	.	-	.	gene_id "HSALNG0099908"; gene_type "lncRNA"; gene_classification "intergenic"; type "Existing";
chr14	LncBook	gene	22180592	22181058	.	+	.	gene_id "HSALNG0099910"; gene_type "lncRNA"; gene_classification "intergenic"; type "Existing";
chr14	LncBook	gene	22183018	22184486	.	-	.	gene_id "HSALNG0099911"; gene_type "lncRNA"; gene_classification "intergenic"; type "Existing";
chr14	LncBook	gene	22184839	22187074	.	+	.	gene_id "HSALNG0099913"; gene_type "lncRNA"; gene_classification "intergenic"; type "Existing";
chr14	LncBook	gene	22204439	22210622	.	+	.	gene_id "HSALNG0099914"; gene_type "lncRNA"; gene_classification "intergenic"; type "Novel";
chr14	LncBook	gene	22237068	23016567	.	+	.	gene_id "HSALNG0099916"; gene_type "lncRNA"; gene_classification "intergenic"; type "Existing";
chr14	LncBook	gene	22298227	22300057	.	+	.	gene_id "HSALNG0099920"; gene_type "lncRNA"; gene_classification "intergenic"; type "Existing";
chr14	RefLnc	gene	22351256	22351815	1000	-	.	gene_id "HSALNG0144197"; gene_type "lncRNA"; gene_classification "intergenic";
chr14	LncBook	gene	22361255	22363001	.	-	.	gene_id "HSALNG0099922"; gene_type "lncRNA"; gene_classification "intergenic"; type "Existing";
chr14	RefLnc	gene	22386347	22955292	1000	+	.	gene_id "HSALNG0099924"; gene_type "lncRNA"; gene_classification "intergenic";
chr14	LncBook	gene	22409370	22409840	.	+	.	gene_id "HSALNG0099925"; gene_type "lncRNA"; gene_classification "intergenic"; type "Existing";
chr14	LncBook	gene	22432255	22434316	.	-	.	gene_id "HSALNG0099928"; gene_type "lncRNA"; gene_classification "intergenic"; type "Existing";
chr14	LncBook	gene	22433628	22434123	.	+	.	gene_id "HSALNG0099929"; gene_type "lncRNA"; gene_classification "intergenic"; type "Existing";
chr14	RefLnc	gene	22443728	22447390	1000	+	.	gene_id "HSALNG0144059"; gene_type "lncRNA"; gene_classification "intergenic";
chr14	LncBook	gene	22447078	22448380	.	-	.	gene_id "HSALNG0099930"; gene_type "lncRNA"; gene_classification "intergenic"; type "Existing";
chr14	LncBook	gene	22518799	22519031	.	-	.	gene_id "HSALNG0099932"; gene_type "lncRNA"; gene_classification "intergenic"; type "Existing";
chr14	LncBook	gene	22535784	22610238	.	-	.	gene_id "HSALNG0099933"; gene_type "lncRNA"; gene_classification "intergenic"; type "Existing";
chr14	LncBook	gene	22563724	22563978	.	-	.	gene_id "HSALNG0099935"; gene_type "lncRNA"; gene_classification "intergenic"; type "Existing";
chr14	LncBook	gene	22564302	22564896	.	+	.	gene_id "HSALNG0099936"; gene_type "lncRNA"; gene_classification "intergenic"; type "Existing";
chr14	LncBook	gene	22610494	22612526	.	+	.	gene_id "HSALNG0099937"; gene_type "lncRNA"; gene_classification "intergenic"; type "Existing";
chr14	LncBook	gene	22616543	22659459	.	-	.	gene_id "HSALNG0099938"; gene_type "lncRNA"; gene_classification "intergenic"; type "Existing";
chr14	LncBook	gene	22631526	23016537	.	-	.	gene_id "HSALNG0099940"; gene_type "lncRNA"; gene_classification "intergenic"; type "Existing";
chr14	LncBook	gene	22631557	22978398	.	+	.	gene_id "HSALNG0099941"; gene_type "lncRNA"; gene_classification "intergenic"; type "Existing";
chr14	FANTOM	gene	22665091	22990858	.	-	.	gene_id "HSALNG0099945"; gene_type "lncRNA"; gene_classification "intergenic";
chr14	LncBook	gene	22718438	22718946	.	-	.	gene_id "HSALNG0099946"; gene_type "lncRNA"; gene_classification "intergenic"; type "Existing";
chr14	Gnomon	gene	22754952	22764135	.	-	.	gene_id "HSALNG0099949"; gene_type "lncRNA"; gene_classification "intergenic";
chr14	LncBook	gene	22824266	22824654	.	-	.	gene_id "HSALNG0099951"; gene_type "lncRNA"; gene_classification "intergenic"; type "Existing";
chr14	LncBook	gene	22847278	22847492	.	+	.	gene_id "HSALNG0099952"; gene_type "lncRNA"; gene_classification "intergenic"; type "Existing";
chr14	LncBook	gene	22852658	22853675	.	+	.	gene_id "HSALNG0099953"; gene_type "lncRNA"; gene_classification "intergenic"; type "Existing";
chr14	HAVANA	gene	22884357	22887647	.	+	.	gene_id "HSALNG0144060"; gene_type "lncRNA"; gene_classification "intergenic";
chr14	LncBook	gene	22891307	22892557	.	+	.	gene_id "HSALNG0099955"; gene_type "lncRNA"; gene_classification "intergenic"; type "Existing";
chr14	CAFE	gene	22959121	22961133	.	-	.	gene_id "HSALNG0144198"; gene_type "lncRNA"; gene_classification "intergenic";
chr14	LncBook	gene	23021000	23022028	.	-	.	gene_id "HSALNG0099956"; gene_type "lncRNA"; gene_classification "intergenic"; type "Existing";
chr14	LncBook	gene	23024519	23027702	.	-	.	gene_id "HSALNG0099957"; gene_type "lncRNA"; gene_name "LINC02332"; gene_classification "intergenic"; type "Existing";
chr14	HAVANA	gene	23025534	23027939	.	+	.	gene_id "HSALNG0099958"; gene_type "lncRNA"; gene_classification "intergenic";
chr14	LncBook	gene	23033812	23058715	.	-	.	gene_id "HSALNG0099959"; gene_type "lncRNA"; gene_classification "sense"; type "Existing";
chr14	FANTOM	gene	23033862	23060537	.	+	.	gene_id "HSALNG0144061"; gene_type "lncRNA"; gene_classification "anti_sense";
chr14	StringTie	gene	23050715	23052196	.	+	.	gene_id "HSALNG0144062"; gene_type "lncRNA"; gene_classification "intronic_antisense";
chr14	LncBook	gene	23065685	23065968	.	+	.	gene_id "HSALNG0099961"; gene_type "lncRNA"; gene_classification "intergenic"; type "Existing";
chr14	LncBook	gene	23080964	23082776	.	-	.	gene_id "HSALNG0099962"; gene_type "lncRNA"; gene_classification "anti_sense"; type "Existing";
chr14	RefLnc	gene	23105180	23109280	1000	+	.	gene_id "HSALNG0144063"; gene_type "lncRNA"; gene_classification "intronic_antisense";
chr14	LncBook	gene	23119524	23127086	.	-	.	gene_id "HSALNG0099964"; gene_type "lncRNA"; gene_classification "intergenic"; type "Existing";
chr14	LncBook	gene	23120307	23121127	.	+	.	gene_id "HSALNG0099965"; gene_type "lncRNA"; gene_classification "intergenic"; type "Existing";
chr14	LncBook	gene	23151266	23158726	.	+	.	gene_id "HSALNG0099966"; gene_type "lncRNA"; gene_classification "intergenic"; type "Existing";
chr14	RefSeq	gene	23165148	23235778	.	-	.	gene_id "HSALNG0099968"; gene_type "lncRNA"; gene_classification "anti_sense";
chr14	LncBook	gene	23241795	23243244	.	+	.	gene_id "HSALNG0099971"; gene_type "lncRNA"; gene_classification "anti_sense,sense"; type "Existing";
chr14	LncBook	gene	23244462	23245726	.	+	.	gene_id "HSALNG0099972"; gene_type "lncRNA"; gene_classification "anti_sense"; type "Existing";
chr14	LncBook	gene	23290276	23291859	.	-	.	gene_id "HSALNG0099974"; gene_type "lncRNA"; gene_classification "sense"; type "Existing";
chr14	LncBook	gene	23299140	23303553	.	+	.	gene_id "HSALNG0099975"; gene_type "lncRNA"; gene_classification "sense"; type "Existing";
chr14	LncBook	gene	23301197	23304967	.	-	.	gene_id "HSALNG0099976"; gene_type "lncRNA"; gene_classification "anti_sense"; type "Existing";
chr14	LncBook	gene	23317926	23318858	.	-	.	gene_id "HSALNG0099978"; gene_type "lncRNA"; gene_classification "anti_sense"; type "Existing";
chr14	LncBook	gene	23319263	23323614	.	-	.	gene_id "HSALNG0099979"; gene_type "lncRNA"; gene_classification "intergenic"; type "Existing";
chr14	LncBook	gene	23319675	23321069	.	+	.	gene_id "HSALNG0099980"; gene_type "lncRNA"; gene_classification "intergenic"; type "Existing";
chr14	LncBook	gene	23328519	23340862	.	-	.	gene_id "HSALNG0099981"; gene_type "lncRNA"; gene_classification "intergenic"; type "Existing";
chr14	LncBook	gene	23354966	23356115	.	-	.	gene_id "HSALNG0099984"; gene_type "lncRNA"; gene_classification "anti_sense"; type "Existing";
chr14	LncBook	gene	23362413	23364064	.	+	.	gene_id "HSALNG0099986"; gene_type "lncRNA"; gene_classification "anti_sense"; type "Existing";
chr14	RefLnc	gene	23386877	23396133	1000	+	.	gene_id "HSALNG0099987"; gene_type "lncRNA"; gene_name "PRMT5-AS1"; gene_classification "anti_sense";
chr14	LncBook	gene	23398811	23426033	.	+	.	gene_id "HSALNG0099989"; gene_type "lncRNA"; gene_classification "anti_sense"; type "Existing";
chr14	LncBook	gene	23401124	23403752	.	-	.	gene_id "HSALNG0099990"; gene_type "lncRNA"; gene_classification "intergenic"; type "Existing";
chr14	LncBook	gene	23434195	23440233	.	+	.	gene_id "HSALNG0099991"; gene_type "lncRNA"; gene_classification "anti_sense"; type "Existing";
chr14	LncBook	gene	23447883	23448288	.	+	.	gene_id "HSALNG0099994"; gene_type "lncRNA"; gene_classification "anti_sense"; type "Existing";
chr14	FANTOM	gene	23450168	23475843	.	+	.	gene_id "HSALNG0099995"; gene_type "lncRNA"; gene_classification "anti_sense";
chr14	LncBook	gene	23461297	23473617	.	-	.	gene_id "HSALNG0099996"; gene_type "lncRNA"; gene_classification "sense"; type "Existing";
chr14	RefLnc	gene	23473947	23502148	1000	+	.	gene_id "HSALNG0144064"; gene_type "lncRNA"; gene_classification "anti_sense";
chr14	LncBook	gene	23477780	23493426	.	-	.	gene_id "HSALNG0099998"; gene_type "lncRNA"; gene_classification "sense"; type "Existing";
chr14	LncBook	gene	23486367	23486590	.	-	.	gene_id "HSALNG0099999"; gene_type "lncRNA"; gene_classification "sense"; type "Existing";
chr14	LncBook	gene	23492359	23495169	.	+	.	gene_id "HSALNG0100000"; gene_type "lncRNA"; gene_classification "anti_sense"; type "Existing";
chr14	LncBook	gene	23519772	23521275	.	-	.	gene_id "HSALNG0100001"; gene_type "lncRNA"; gene_classification "sense"; type "Novel";
chr14	LncBook	gene	23526892	23528042	.	+	.	gene_id "HSALNG0100002"; gene_type "lncRNA"; gene_classification "anti_sense"; type "Existing";
chr14	Gnomon	gene	23564280	23575013	.	+	.	gene_id "HSALNG0144065"; gene_type "lncRNA"; gene_classification "overlap_sense,anti_sense";
chr14	Gnomon	gene	23572783	23573908	.	-	.	gene_id "HSALNG0144199"; gene_type "lncRNA"; gene_classification "sense";
chr14	LncBook	gene	23584273	23606488	.	+	.	gene_id "HSALNG0100006"; gene_type "lncRNA"; gene_classification "overlap_antisense,anti_sense"; type "Existing";
chr14	RefSeq	gene	23664437	23683301	.	-	.	gene_id "HSALNG0100008"; gene_type "lncRNA"; gene_classification "anti_sense";
chr14	RefLnc	gene	23700968	23704037	1000	+	.	gene_id "HSALNG0100009"; gene_type "lncRNA"; gene_classification "sense";
chr14	LncBook	gene	23730145	23730530	.	-	.	gene_id "HSALNG0100010"; gene_type "lncRNA"; gene_classification "anti_sense"; type "Existing";
chr14	LncBook	gene	23741062	23741385	.	-	.	gene_id "HSALNG0100015"; gene_type "lncRNA"; gene_classification "anti_sense"; type "Novel";
chr14	LncBook	gene	23754124	23755213	.	-	.	gene_id "HSALNG0100016"; gene_type "lncRNA"; gene_classification "sense"; type "Existing";
chr14	LncBook	gene	23767526	23770466	.	-	.	gene_id "HSALNG0100018"; gene_type "lncRNA"; gene_classification "anti_sense,sense"; type "Existing";
chr14	LncBook	gene	23776012	23780966	.	+	.	gene_id "HSALNG0100023"; gene_type "lncRNA"; gene_classification "sense"; type "Existing";
chr14	LncBook	gene	23783505	23787181	.	+	.	gene_id "HSALNG0100024"; gene_type "lncRNA"; gene_classification "sense"; type "Novel";
chr14	LncBook	gene	23788872	23790307	.	-	.	gene_id "HSALNG0100025"; gene_type "lncRNA"; gene_classification "anti_sense"; type "Existing";
chr14	LncBook	gene	23794684	23795065	.	-	.	gene_id "HSALNG0100028"; gene_type "lncRNA"; gene_classification "anti_sense"; type "Novel";
chr14	LncBook	gene	23819866	23820110	.	-	.	gene_id "HSALNG0100031"; gene_type "lncRNA"; gene_classification "sense"; type "Novel";
chr14	LncBook	gene	23825615	23826212	.	+	.	gene_id "HSALNG0100033"; gene_type "lncRNA"; gene_classification "anti_sense"; type "Existing";
chr14	LncBook	gene	23844299	23844589	.	+	.	gene_id "HSALNG0100036"; gene_type "lncRNA"; gene_classification "intronic_sense"; type "Existing";
chr14	RefLnc	gene	23852438	23887691	1000	+	.	gene_id "HSALNG0100037"; gene_type "lncRNA"; gene_name "MHRT"; gene_classification "anti_sense";
chr14	LncBook	gene	23871722	23874421	.	+	.	gene_id "HSALNG0100039"; gene_type "lncRNA"; gene_classification "anti_sense"; type "Existing";
chr14	LncBook	gene	23888242	23890691	.	+	.	gene_id "HSALNG0100042"; gene_type "lncRNA"; gene_classification "anti_sense"; type "Existing";
chr14	LncBook	gene	23892978	23896957	.	+	.	gene_id "HSALNG0100043"; gene_type "lncRNA"; gene_classification "anti_sense"; type "Existing";
chr14	LncBook	gene	23900138	23901876	.	+	.	gene_id "HSALNG0100044"; gene_type "lncRNA"; gene_classification "anti_sense"; type "Existing";
chr14	FANTOM	gene	23935884	23938990	.	-	.	gene_id "HSALNG0100045"; gene_type "lncRNA"; gene_classification "anti_sense";
chr14	LncBook	gene	23954574	23956545	.	-	.	gene_id "HSALNG0100048"; gene_type "lncRNA"; gene_classification "anti_sense"; type "Existing";
chr14	LncBook	gene	23956450	23978797	.	+	.	gene_id "HSALNG0100049"; gene_type "lncRNA"; gene_classification "sense"; type "Existing";
chr14	LncBook	gene	23980397	24041005	.	+	.	gene_id "HSALNG0100050"; gene_type "lncRNA"; gene_name "ZFHX2-AS1"; gene_classification "anti_sense,sense"; type "Existing";
chr14	LncBook	gene	24020762	24025311	.	-	.	gene_id "HSALNG0100051"; gene_type "lncRNA"; gene_classification "anti_sense,sense"; type "Existing";
chr14	CAFE	gene	24030306	24037326	.	+	.	gene_id "HSALNG0100052"; gene_type "lncRNA"; gene_classification "anti_sense";
chr14	LncBook	gene	24047232	24093909	.	+	.	gene_id "HSALNG0100054"; gene_type "lncRNA"; gene_classification "anti_sense"; type "Existing";
chr14	LncBook	gene	24051745	24053730	.	-	.	gene_id "HSALNG0100055"; gene_type "lncRNA"; gene_classification "intergenic"; type "Existing";
chr14	LncBook	gene	24068048	24105196	.	-	.	gene_id "HSALNG0100056"; gene_type "lncRNA"; gene_classification "anti_sense"; type "Existing";
chr14	LncBook	gene	24115695	24137031	.	-	.	gene_id "HSALNG0100058"; gene_type "lncRNA"; gene_classification "intergenic"; type "Existing";
chr14	Gnomon	gene	24129491	24136534	.	+	.	gene_id "HSALNG0100059"; gene_type "lncRNA"; gene_classification "intergenic";
chr14	LncBook	gene	24160805	24165213	.	-	.	gene_id "HSALNG0100060"; gene_type "lncRNA"; gene_classification "intergenic"; type "Existing";
chr14	Gnomon	gene	24161935	24173670	.	+	.	gene_id "HSALNG0100061"; gene_type "lncRNA"; gene_classification "intergenic";
chr14	Gnomon	gene	24168914	24198966	.	-	.	gene_id "HSALNG0100062"; gene_type "lncRNA"; gene_classification "intergenic";
chr14	LncBook	gene	24174440	24175559	.	+	.	gene_id "HSALNG0100063"; gene_type "lncRNA"; gene_classification "intergenic"; type "Existing";
chr14	LncBook	gene	24245234	24366766	.	+	.	gene_id "HSALNG0100066"; gene_type "lncRNA"; gene_classification "intergenic"; type "Existing";
chr14	LncBook	gene	24246339	24306193	.	-	.	gene_id "HSALNG0100067"; gene_type "lncRNA"; gene_classification "intergenic"; type "Existing";
chr14	LncBook	gene	24256784	24261904	.	+	.	gene_id "HSALNG0100068"; gene_type "lncRNA"; gene_classification "intergenic"; type "Existing";
chr14	LncBook	gene	24294845	24296605	.	-	.	gene_id "HSALNG0100069"; gene_type "lncRNA"; gene_classification "intergenic"; type "Existing";
chr14	LncBook	gene	24307538	24521764	.	-	.	gene_id "HSALNG0100070"; gene_type "lncRNA"; gene_name "DHRS4-AS1,LINC00596"; gene_classification "anti_sense"; type "Existing";
chr14	LncBook	gene	24334372	24335939	.	+	.	gene_id "HSALNG0100071"; gene_type "lncRNA"; gene_classification "intergenic"; type "Existing";
chr14	LncBook	gene	24344928	24351637	.	-	.	gene_id "HSALNG0100073"; gene_type "lncRNA"; gene_classification "intergenic"; type "Existing";
chr14	LncBook	gene	24423103	24424751	.	+	.	gene_id "HSALNG0100076"; gene_type "lncRNA"; gene_classification "sense"; type "Existing";
chr14	LncBook	gene	24439148	24453530	.	+	.	gene_id "HSALNG0100077"; gene_type "lncRNA"; gene_classification "sense"; type "Existing";
chr14	LncBook	gene	24451510	24451713	.	-	.	gene_id "HSALNG0100078"; gene_type "lncRNA"; gene_classification "anti_sense"; type "Existing";
chr14	LncBook	gene	24475444	24476331	.	-	.	gene_id "HSALNG0100082"; gene_type "lncRNA"; gene_classification "anti_sense"; type "Existing";
chr14	LncBook	gene	24476296	24496991	.	+	.	gene_id "HSALNG0100083"; gene_type "lncRNA"; gene_classification "intergenic"; type "Existing";
chr14	LncBook	gene	24504722	24505003	.	-	.	gene_id "HSALNG0100084"; gene_type "lncRNA"; gene_classification "intergenic"; type "Existing";
chr14	LncBook	gene	24535367	24545083	.	-	.	gene_id "HSALNG0100087"; gene_type "lncRNA"; gene_classification "anti_sense"; type "Existing";
chr14	LncBook	gene	24573273	24580894	.	-	.	gene_id "HSALNG0100089"; gene_type "lncRNA"; gene_classification "anti_sense,sense"; type "Existing";
chr14	LncBook	gene	24584037	24585026	.	+	.	gene_id "HSALNG0100090"; gene_type "lncRNA"; gene_classification "anti_sense,sense"; type "Existing";
chr14	LncBook	gene	24590689	24593238	.	+	.	gene_id "HSALNG0100092"; gene_type "lncRNA"; gene_classification "sense"; type "Existing";
chr14	LncBook	gene	24597891	24600329	.	-	.	gene_id "HSALNG0100093"; gene_type "lncRNA"; gene_classification "anti_sense"; type "Existing";
chr14	LncBook	gene	24604309	24605030	.	+	.	gene_id "HSALNG0100094"; gene_type "lncRNA"; gene_classification "intergenic"; type "Existing";
chr14	LncBook	gene	24607733	24609653	.	+	.	gene_id "HSALNG0100096"; gene_type "lncRNA"; gene_classification "anti_sense,sense"; type "Existing";
chr14	LncBook	gene	24613243	24615447	.	-	.	gene_id "HSALNG0100098"; gene_type "lncRNA"; gene_classification "sense"; type "Novel";
chr14	LncBook	gene	24615895	24619456	.	+	.	gene_id "HSALNG0100099"; gene_type "lncRNA"; gene_classification "anti_sense,sense"; type "Novel";
chr14	LncBook	gene	24623781	24624030	.	+	.	gene_id "HSALNG0100101"; gene_type "lncRNA"; gene_classification "sense"; type "Novel";
chr14	LncBook	gene	24634327	24661062	.	+	.	gene_id "HSALNG0100105"; gene_type "lncRNA"; gene_classification "anti_sense,sense"; type "Existing";
chr14	LncBook	gene	24636539	24640421	.	-	.	gene_id "HSALNG0100106"; gene_type "lncRNA"; gene_classification "intergenic"; type "Existing";
chr14	LncBook	gene	24637842	24672906	.	+	.	gene_id "HSALNG0100107"; gene_type "lncRNA"; gene_classification "overlap_antisense,overlap_sense,anti_sense"; type "Existing";
chr14	LncBook	gene	24658071	24662568	.	+	.	gene_id "HSALNG0100108"; gene_type "lncRNA"; gene_classification "anti_sense"; type "Existing";
chr14	LncBook	gene	24670818	24672017	.	-	.	gene_id "HSALNG0100110"; gene_type "lncRNA"; gene_classification "sense"; type "Existing";
chr14	LncBook	gene	24677603	24677822	.	+	.	gene_id "HSALNG0100111"; gene_type "lncRNA"; gene_classification "anti_sense"; type "Novel";
chr14	LncBook	gene	24678075	24678721	.	-	.	gene_id "HSALNG0100112"; gene_type "lncRNA"; gene_classification "sense"; type "Novel";
chr14	LncBook	gene	24679871	24701957	.	-	.	gene_id "HSALNG0100113"; gene_type "lncRNA"; gene_classification "anti_sense,sense"; type "Novel";
chr14	LncBook	gene	24705728	24705952	.	+	.	gene_id "HSALNG0100115"; gene_type "lncRNA"; gene_classification "sense"; type "Novel";
chr14	LncBook	gene	24710240	24711633	.	+	.	gene_id "HSALNG0100117"; gene_type "lncRNA"; gene_classification "anti_sense"; type "Existing";
chr14	LncBook	gene	24716775	24721096	.	+	.	gene_id "HSALNG0100118"; gene_type "lncRNA"; gene_classification "anti_sense"; type "Existing";
chr14	HAVANA	gene	24740419	24768418	.	+	.	gene_id "HSALNG0100121"; gene_type "lncRNA"; gene_classification "anti_sense";
chr14	LncBook	gene	24781605	24782499	.	+	.	gene_id "HSALNG0100126"; gene_type "lncRNA"; gene_classification "intronic_sense"; type "Novel";
chr14	LncBook	gene	24785640	24791071	.	+	.	gene_id "HSALNG0100128"; gene_type "lncRNA"; gene_classification "anti_sense,sense"; type "Existing";
chr14	LncBook	gene	24794732	24794952	.	-	.	gene_id "HSALNG0100130"; gene_type "lncRNA"; gene_classification "sense"; type "Novel";
chr14	LncBook	gene	24819101	24821820	.	+	.	gene_id "HSALNG0100133"; gene_type "lncRNA"; gene_classification "intergenic"; type "Existing";
chr14	LncBook	gene	24820197	24821820	.	-	.	gene_id "HSALNG0100134"; gene_type "lncRNA"; gene_classification "intergenic"; type "Existing";
chr14	LncBook	gene	24834553	24838506	.	-	.	gene_id "HSALNG0100135"; gene_type "lncRNA"; gene_classification "anti_sense"; type "Existing";
chr14	LncBook	gene	24854339	24858689	.	-	.	gene_id "HSALNG0100137"; gene_type "lncRNA"; gene_classification "intergenic"; type "Existing";
chr14	LncBook	gene	24861279	24864049	.	+	.	gene_id "HSALNG0100139"; gene_type "lncRNA"; gene_classification "intergenic"; type "Existing";
chr14	LncBook	gene	24881468	24881743	.	+	.	gene_id "HSALNG0100141"; gene_type "lncRNA"; gene_classification "sense"; type "Novel";
chr14	LncBook	gene	24899767	24900202	.	-	.	gene_id "HSALNG0100143"; gene_type "lncRNA"; gene_classification "anti_sense,sense"; type "Novel";
chr14	LncBook	gene	24904398	24904616	.	+	.	gene_id "HSALNG0100144"; gene_type "lncRNA"; gene_classification "sense"; type "Novel";
chr14	LncBook	gene	24909307	24912111	.	-	.	gene_id "HSALNG0100145"; gene_type "lncRNA"; gene_classification "anti_sense,sense"; type "Novel";
chr14	RefSeq	gene	24912159	24977894	.	+	.	gene_id "HSALNG0100146"; gene_type "lncRNA"; gene_classification "anti_sense";
chr14	LncBook	gene	25064171	25135728	.	+	.	gene_id "HSALNG0100151"; gene_type "lncRNA"; gene_classification "overlap_antisense,anti_sense"; type "Existing";
chr14	LncBook	gene	25245525	25252889	.	+	.	gene_id "HSALNG0100157"; gene_type "lncRNA"; gene_classification "intergenic"; type "Existing";
chr14	LncBook	gene	25287588	25298665	.	+	.	gene_id "HSALNG0100158"; gene_type "lncRNA"; gene_classification "anti_sense"; type "Existing";
chr14	LncBook	gene	25317465	25319295	.	+	.	gene_id "HSALNG0100160"; gene_type "lncRNA"; gene_classification "anti_sense"; type "Existing";
chr14	HAVANA	gene	25330378	25335559	.	+	.	gene_id "HSALNG0100161"; gene_type "lncRNA"; gene_classification "anti_sense";
chr14	LncBook	gene	25412382	25420974	.	+	.	gene_id "HSALNG0100162"; gene_type "lncRNA"; gene_classification "anti_sense"; type "Existing";
chr14	LncBook	gene	25447874	25448099	.	+	.	gene_id "HSALNG0100163"; gene_type "lncRNA"; gene_classification "anti_sense"; type "Existing";
chr14	LncBook	gene	25447874	25448099	.	-	.	gene_id "HSALNG0100164"; gene_type "lncRNA"; gene_classification "sense"; type "Existing";
chr14	FANTOM	gene	25519418	25521831	.	+	.	gene_id "HSALNG0100165"; gene_type "lncRNA"; gene_classification "anti_sense";
chr14	LncBook	gene	25557863	25588457	.	+	.	gene_id "HSALNG0100169"; gene_type "lncRNA"; gene_classification "intergenic"; type "Existing";
chr14	LncBook	gene	25561830	25625589	.	-	.	gene_id "HSALNG0100170"; gene_type "lncRNA"; gene_name "LINC02286"; gene_classification "intergenic"; type "Existing";
chr14	LncBook	gene	25564556	25571468	.	+	.	gene_id "HSALNG0100171"; gene_type "lncRNA"; gene_classification "intergenic"; type "Existing";
chr14	LncBook	gene	25580478	25584527	.	+	.	gene_id "HSALNG0100172"; gene_type "lncRNA"; gene_classification "intergenic"; type "Existing";
chr14	LncBook	gene	25581978	25591222	.	+	.	gene_id "HSALNG0100173"; gene_type "lncRNA"; gene_classification "intergenic"; type "Existing";
chr14	RefLnc	gene	25701065	25736205	1000	+	.	gene_id "HSALNG0144066"; gene_type "lncRNA"; gene_classification "intergenic";
chr14	LncBook	gene	25714344	25716263	.	-	.	gene_id "HSALNG0100179"; gene_type "lncRNA"; gene_classification "intergenic"; type "Existing";
chr14	LncBook	gene	25715378	25748408	.	+	.	gene_id "HSALNG0100180"; gene_type "lncRNA"; gene_classification "intergenic"; type "Existing";
chr14	LncBook	gene	25818379	25844383	.	-	.	gene_id "HSALNG0100184"; gene_type "lncRNA"; gene_classification "intergenic"; type "Existing";
chr14	LncBook	gene	25820626	25914297	.	+	.	gene_id "HSALNG0100185"; gene_type "lncRNA"; gene_classification "intergenic"; type "Existing";
chr14	LncBook	gene	25921243	25936366	.	-	.	gene_id "HSALNG0100187"; gene_type "lncRNA"; gene_classification "intergenic"; type "Existing";
chr14	RefLnc	gene	25954666	25985349	1000	-	.	gene_id "HSALNG0144200"; gene_type "lncRNA"; gene_classification "intergenic";
chr14	LncBook	gene	26041235	26041499	.	-	.	gene_id "HSALNG0100189"; gene_type "lncRNA"; gene_classification "intergenic"; type "Existing";
chr14	HAVANA	gene	26116510	26750921	.	-	.	gene_id "HSALNG0100193"; gene_type "lncRNA"; gene_name "LINC02306"; gene_classification "intergenic";
chr14	LncBook	gene	26130334	26472973	.	+	.	gene_id "HSALNG0100190"; gene_type "lncRNA"; gene_classification "intergenic"; type "Existing";
chr14	LncBook	gene	26137451	26203512	.	+	.	gene_id "HSALNG0100191"; gene_type "lncRNA"; gene_classification "intergenic"; type "Existing";
chr14	LncBook	gene	26140999	26157740	.	+	.	gene_id "HSALNG0100192"; gene_type "lncRNA"; gene_classification "intergenic"; type "Existing";
chr14	LncBook	gene	26289572	26291947	.	+	.	gene_id "HSALNG0100197"; gene_type "lncRNA"; gene_classification "intergenic"; type "Existing";
chr14	RefSeq	gene	26296987	26299982	.	+	.	gene_id "HSALNG0144067"; gene_type "lncRNA"; gene_classification "intergenic";
chr14	LncBook	gene	26314452	26361234	.	-	.	gene_id "HSALNG0100198"; gene_type "lncRNA"; gene_classification "intergenic"; type "Existing";
chr14	LncBook	gene	26346226	26354566	.	+	.	gene_id "HSALNG0100199"; gene_type "lncRNA"; gene_classification "intergenic"; type "Existing";
chr14	LncBook	gene	26348363	26366912	.	+	.	gene_id "HSALNG0100200"; gene_type "lncRNA"; gene_classification "intergenic"; type "Existing";
chr14	RefLnc	gene	26397627	26423126	1000	-	.	gene_id "HSALNG0144201"; gene_type "lncRNA"; gene_classification "intergenic";
chr14	LncBook	gene	26412157	26453786	.	+	.	gene_id "HSALNG0100201"; gene_type "lncRNA"; gene_classification "intergenic"; type "Existing";
chr14	LncBook	gene	26626656	26770545	.	+	.	gene_id "HSALNG0100204"; gene_type "lncRNA"; gene_classification "intergenic"; type "Existing";
chr14	LncBook	gene	26690592	26691536	.	+	.	gene_id "HSALNG0100207"; gene_type "lncRNA"; gene_classification "intergenic"; type "Existing";
chr14	LncBook	gene	26803097	26820001	.	+	.	gene_id "HSALNG0100209"; gene_type "lncRNA"; gene_classification "intergenic"; type "Existing";
chr14	LncBook	gene	26836310	26838807	.	+	.	gene_id "HSALNG0100210"; gene_type "lncRNA"; gene_classification "intergenic"; type "Existing";
chr14	LncBook	gene	26836653	26866615	.	-	.	gene_id "HSALNG0100211"; gene_type "lncRNA"; gene_classification "intergenic"; type "Existing";
chr14	LncBook	gene	26861046	27212265	.	-	.	gene_id "HSALNG0100212"; gene_type "lncRNA"; gene_classification "overlap_sense"; type "Existing";
chr14	LncBook	gene	26900271	26901495	.	-	.	gene_id "HSALNG0100213"; gene_type "lncRNA"; gene_classification "intergenic"; type "Existing";
chr14	LncBook	gene	26903200	26904721	.	-	.	gene_id "HSALNG0100214"; gene_type "lncRNA"; gene_classification "intergenic"; type "Existing";
chr14	LncBook	gene	26904918	26905423	.	-	.	gene_id "HSALNG0100215"; gene_type "lncRNA"; gene_classification "intergenic"; type "Existing";
chr14	LncBook	gene	26905685	26907513	.	-	.	gene_id "HSALNG0100216"; gene_type "lncRNA"; gene_classification "intergenic"; type "Existing";
chr14	LncBook	gene	26935277	26935625	.	-	.	gene_id "HSALNG0100217"; gene_type "lncRNA"; gene_classification "intronic_sense"; type "Existing";
chr14	LncBook	gene	27061953	27063723	.	-	.	gene_id "HSALNG0100218"; gene_type "lncRNA"; gene_classification "sense"; type "Existing";
chr14	LncBook	gene	27067546	28109603	.	+	.	gene_id "HSALNG0100219"; gene_type "lncRNA"; gene_name "LINC02588,LINC02293,LINC00645,MIR4307HG"; gene_classification "intergenic"; type "Existing";
chr14	LncBook	gene	27141955	27142646	.	-	.	gene_id "HSALNG0100220"; gene_type "lncRNA"; gene_classification "intergenic"; type "Existing";
chr14	LncBook	gene	27151634	27178674	.	+	.	gene_id "HSALNG0100221"; gene_type "lncRNA"; gene_classification "intergenic"; type "Existing";
chr14	RefLnc	gene	27243952	27291394	1000	-	.	gene_id "HSALNG0100222"; gene_type "lncRNA"; gene_name "LINC02294"; gene_classification "intergenic";
chr14	RefLnc	gene	27296153	27343169	1000	-	.	gene_id "HSALNG0100223"; gene_type "lncRNA"; gene_classification "intergenic";
chr14	LncBook	gene	27396409	27427763	.	-	.	gene_id "HSALNG0100225"; gene_type "lncRNA"; gene_classification "intergenic"; type "Existing";
chr14	Gnomon	gene	27420159	27440281	.	+	.	gene_id "HSALNG0100226"; gene_type "lncRNA"; gene_classification "intergenic";
chr14	LncBook	gene	27426170	27459235	.	+	.	gene_id "HSALNG0100227"; gene_type "lncRNA"; gene_classification "intergenic"; type "Existing";
chr14	LncBook	gene	27510011	27518902	.	+	.	gene_id "HSALNG0100228"; gene_type "lncRNA"; gene_classification "intergenic"; type "Existing";
chr14	LncBook	gene	27656812	27658580	.	+	.	gene_id "HSALNG0100229"; gene_type "lncRNA"; gene_classification "intergenic"; type "Existing";
chr14	Gnomon	gene	27680395	27690458	.	-	.	gene_id "HSALNG0100231"; gene_type "lncRNA"; gene_classification "intergenic";
chr14	LncBook	gene	27814875	27876483	.	+	.	gene_id "HSALNG0100236"; gene_type "lncRNA"; gene_classification "intergenic"; type "Existing";
chr14	CAFE	gene	28027325	28028439	.	-	.	gene_id "HSALNG0144202"; gene_type "lncRNA"; gene_classification "intergenic";
chr14	LncBook	gene	28268331	28311494	.	-	.	gene_id "HSALNG0100238"; gene_type "lncRNA"; gene_classification "intergenic"; type "Existing";
chr14	LncBook	gene	28285279	28285715	.	+	.	gene_id "HSALNG0100239"; gene_type "lncRNA"; gene_classification "intergenic"; type "Existing";
chr14	LncBook	gene	28302886	28303152	.	+	.	gene_id "HSALNG0100240"; gene_type "lncRNA"; gene_classification "intergenic"; type "Existing";
chr14	LncBook	gene	28302886	28303152	.	-	.	gene_id "HSALNG0100241"; gene_type "lncRNA"; gene_classification "intergenic"; type "Existing";
chr14	LncBook	gene	28317682	28658078	.	-	.	gene_id "HSALNG0100242"; gene_type "lncRNA"; gene_classification "intergenic"; type "Existing";
chr14	CAFE	gene	28317818	28371584	.	+	.	gene_id "HSALNG0144068"; gene_type "lncRNA"; gene_classification "intergenic";
chr14	LncBook	gene	28322448	28324741	.	-	.	gene_id "HSALNG0100243"; gene_type "lncRNA"; gene_classification "intergenic"; type "Existing";
chr14	LncBook	gene	28324769	28332499	.	-	.	gene_id "HSALNG0100244"; gene_type "lncRNA"; gene_classification "intergenic"; type "Existing";
chr14	LncBook	gene	28335888	28369077	.	-	.	gene_id "HSALNG0100245"; gene_type "lncRNA"; gene_classification "intergenic"; type "Existing";
chr14	LncBook	gene	28418503	28418741	.	+	.	gene_id "HSALNG0100246"; gene_type "lncRNA"; gene_classification "intergenic"; type "Existing";
chr14	LncBook	gene	28418503	28418741	.	-	.	gene_id "HSALNG0100247"; gene_type "lncRNA"; gene_classification "intergenic"; type "Existing";
chr14	LncBook	gene	28426282	28442255	.	-	.	gene_id "HSALNG0100248"; gene_type "lncRNA"; gene_classification "intergenic"; type "Existing";
chr14	LncBook	gene	28468919	28507366	.	+	.	gene_id "HSALNG0100251"; gene_type "lncRNA"; gene_classification "intergenic"; type "Existing";
chr14	LncBook	gene	28548497	28657654	.	+	.	gene_id "HSALNG0100253"; gene_type "lncRNA"; gene_classification "intergenic"; type "Existing";
chr14	LncBook	gene	28576463	28601974	.	+	.	gene_id "HSALNG0100254"; gene_type "lncRNA"; gene_classification "intergenic"; type "Existing";
chr14	LncBook	gene	28600265	28603550	.	-	.	gene_id "HSALNG0100256"; gene_type "lncRNA"; gene_classification "intergenic"; type "Existing";
chr14	LncBook	gene	28728900	28733707	.	-	.	gene_id "HSALNG0100261"; gene_type "lncRNA"; gene_classification "intergenic"; type "Existing";
chr14	LncBook	gene	28787202	29035506	.	+	.	gene_id "HSALNG0100265"; gene_type "lncRNA"; gene_classification "intergenic"; type "Existing";
chr14	LncBook	gene	28808066	28813876	.	-	.	gene_id "HSALNG0100266"; gene_type "lncRNA"; gene_classification "intergenic"; type "Existing";
chr14	CAFE	gene	28874128	29062720	.	-	.	gene_id "HSALNG0144203"; gene_type "lncRNA"; gene_classification "intergenic";
chr14	CAFE	gene	28911503	29142931	.	-	.	gene_id "HSALNG0100284"; gene_type "lncRNA"; gene_classification "intergenic";
chr14	LncBook	gene	28931070	28931334	.	+	.	gene_id "HSALNG0100270"; gene_type "lncRNA"; gene_classification "intergenic"; type "Existing";
chr14	LncBook	gene	28931070	28931334	.	-	.	gene_id "HSALNG0100271"; gene_type "lncRNA"; gene_classification "intergenic"; type "Existing";
chr14	LncBook	gene	28972637	28983397	.	-	.	gene_id "HSALNG0100277"; gene_type "lncRNA"; gene_classification "intergenic"; type "Existing";
chr14	LncBook	gene	29027395	29082952	.	-	.	gene_id "HSALNG0100281"; gene_type "lncRNA"; gene_name "LINC02300"; gene_classification "intergenic"; type "Existing";
chr14	LncBook	gene	29047214	29074017	.	+	.	gene_id "HSALNG0100282"; gene_type "lncRNA"; gene_classification "intergenic"; type "Existing";
chr14	LncBook	gene	29098760	29142541	.	+	.	gene_id "HSALNG0100283"; gene_type "lncRNA"; gene_classification "intergenic"; type "Existing";
chr14	RefLnc	gene	29144100	29226755	1000	+	.	gene_id "HSALNG0100288"; gene_type "lncRNA"; gene_classification "intergenic";
chr14	LncBook	gene	29153825	29154788	.	-	.	gene_id "HSALNG0100285"; gene_type "lncRNA"; gene_classification "intergenic"; type "Existing";
chr14	LncBook	gene	29165738	29166563	.	+	.	gene_id "HSALNG0100286"; gene_type "lncRNA"; gene_classification "intergenic"; type "Existing";
chr14	FANTOM	gene	29187569	29236371	.	-	.	gene_id "HSALNG0100287"; gene_type "lncRNA"; gene_name "FOXG1-AS1"; gene_classification "anti_sense";
chr14	HAVANA	gene	29240882	29293023	.	+	.	gene_id "HSALNG0100289"; gene_type "lncRNA"; gene_name "LINC01551"; gene_classification "intergenic";
chr14	HAVANA	gene	29252115	29255004	.	-	.	gene_id "HSALNG0100290"; gene_type "lncRNA"; gene_name "LINC02282"; gene_classification "intergenic";
chr14	RefSeq	gene	29261224	29299489	.	-	.	gene_id "HSALNG0100292"; gene_type "lncRNA"; gene_name "LINC02281"; gene_classification "intergenic";
chr14	LncBook	gene	29267089	29267493	.	-	.	gene_id "HSALNG0100293"; gene_type "lncRNA"; gene_classification "intergenic"; type "Existing";
chr14	RefLnc	gene	29273576	29277422	1000	+	.	gene_id "HSALNG0144069"; gene_type "lncRNA"; gene_classification "intergenic";
chr14	LncBook	gene	29299023	29841612	.	+	.	gene_id "HSALNG0100296"; gene_type "lncRNA"; gene_name "LINC02327"; gene_classification "intergenic"; type "Existing";
chr14	LncBook	gene	29328265	29330957	.	+	.	gene_id "HSALNG0100298"; gene_type "lncRNA"; gene_classification "intergenic"; type "Existing";
chr14	HAVANA	gene	29344610	29593765	.	-	.	gene_id "HSALNG0100300"; gene_type "lncRNA"; gene_name "LINC02326"; gene_classification "intergenic";
chr14	LncBook	gene	29348751	29348990	.	+	.	gene_id "HSALNG0100299"; gene_type "lncRNA"; gene_classification "intergenic"; type "Existing";
chr14	LncBook	gene	29533911	29534546	.	+	.	gene_id "HSALNG0100302"; gene_type "lncRNA"; gene_classification "intergenic"; type "Existing";
chr14	HAVANA	gene	29680192	29861253	.	-	.	gene_id "HSALNG0100309"; gene_type "lncRNA"; gene_classification "intergenic";
chr14	LncBook	gene	29782510	29782716	.	+	.	gene_id "HSALNG0100311"; gene_type "lncRNA"; gene_classification "intergenic"; type "Existing";
chr14	LncBook	gene	29782510	29782716	.	-	.	gene_id "HSALNG0100312"; gene_type "lncRNA"; gene_classification "intergenic"; type "Existing";
chr14	LncBook	gene	29812113	29812390	.	+	.	gene_id "HSALNG0100313"; gene_type "lncRNA"; gene_classification "intergenic"; type "Existing";
chr14	LncBook	gene	29812113	29812390	.	-	.	gene_id "HSALNG0100314"; gene_type "lncRNA"; gene_classification "intergenic"; type "Existing";
chr14	HAVANA	gene	29859280	29905618	.	+	.	gene_id "HSALNG0100316"; gene_type "lncRNA"; gene_classification "intergenic";
chr14	HAVANA	gene	29885062	29969666	.	-	.	gene_id "HSALNG0100317"; gene_type "lncRNA"; gene_classification "intergenic";
chr14	LncBook	gene	29923578	29924628	.	+	.	gene_id "HSALNG0100318"; gene_type "lncRNA"; gene_classification "intergenic"; type "Existing";
chr14	LncBook	gene	30000364	30004997	.	+	.	gene_id "HSALNG0100319"; gene_type "lncRNA"; gene_classification "intergenic"; type "Existing";
chr14	LncBook	gene	30018953	30034181	.	-	.	gene_id "HSALNG0100320"; gene_type "lncRNA"; gene_classification "intergenic"; type "Existing";
chr14	LncBook	gene	30083720	30084062	.	-	.	gene_id "HSALNG0100324"; gene_type "lncRNA"; gene_classification "sense"; type "Existing";
chr14	LncBook	gene	30122015	30127122	.	+	.	gene_id "HSALNG0100326"; gene_type "lncRNA"; gene_classification "anti_sense"; type "Existing";
chr14	LncBook	gene	30214597	30214811	.	+	.	gene_id "HSALNG0100327"; gene_type "lncRNA"; gene_classification "anti_sense"; type "Existing";
chr14	LncBook	gene	30236289	30236518	.	+	.	gene_id "HSALNG0100328"; gene_type "lncRNA"; gene_classification "anti_sense"; type "Existing";
chr14	LncBook	gene	30253696	30253980	.	+	.	gene_id "HSALNG0100329"; gene_type "lncRNA"; gene_classification "anti_sense"; type "Existing";
chr14	LncBook	gene	30397127	30576235	.	+	.	gene_id "HSALNG0100330"; gene_type "lncRNA"; gene_classification "anti_sense"; type "Existing";
chr14	LncBook	gene	30421603	30766647	.	-	.	gene_id "HSALNG0100332"; gene_type "lncRNA"; gene_classification "sense"; type "Existing";
chr14	LncBook	gene	30563678	30563914	.	-	.	gene_id "HSALNG0100334"; gene_type "lncRNA"; gene_classification "sense"; type "Existing";
chr14	LncBook	gene	30578355	30579626	.	+	.	gene_id "HSALNG0100335"; gene_type "lncRNA"; gene_classification "anti_sense"; type "Existing";
chr14	RefLnc	gene	30727068	30769582	1000	+	.	gene_id "HSALNG0144070"; gene_type "lncRNA"; gene_classification "intergenic";
chr14	CAFE	gene	30751433	30801461	.	-	.	gene_id "HSALNG0144204"; gene_type "lncRNA"; gene_classification "intergenic";
chr14	LncBook	gene	30768337	30770360	.	-	.	gene_id "HSALNG0100337"; gene_type "lncRNA"; gene_classification "intergenic"; type "Existing";
chr14	LncBook	gene	30791434	30793829	.	+	.	gene_id "HSALNG0100339"; gene_type "lncRNA"; gene_classification "intergenic"; type "Existing";
chr14	LncBook	gene	30795879	30800690	.	-	.	gene_id "HSALNG0100340"; gene_type "lncRNA"; gene_classification "intergenic"; type "Existing";
chr14	LncBook	gene	30828743	30832739	.	-	.	gene_id "HSALNG0100344"; gene_type "lncRNA"; gene_classification "intergenic"; type "Existing";
chr14	LncBook	gene	30832346	30832628	.	-	.	gene_id "HSALNG0100345"; gene_type "lncRNA"; gene_classification "intergenic"; type "Existing";
chr14	LncBook	gene	30838781	30842321	.	+	.	gene_id "HSALNG0100347"; gene_type "lncRNA"; gene_classification "intergenic"; type "Existing";
chr14	LncBook	gene	30847335	31046856	.	-	.	gene_id "HSALNG0100348"; gene_type "lncRNA"; gene_name "G2E3-AS1"; gene_classification "anti_sense"; type "Existing";
chr14	LncBook	gene	30848151	30852836	.	+	.	gene_id "HSALNG0100349"; gene_type "lncRNA"; gene_classification "intergenic"; type "Existing";
chr14	LncBook	gene	30875811	30881808	.	+	.	gene_id "HSALNG0100350"; gene_type "lncRNA"; gene_classification "intergenic"; type "Existing";
chr14	RefSeq	gene	30941644	30982599	.	+	.	gene_id "HSALNG0100352"; gene_type "lncRNA"; gene_classification "intergenic";
chr14	LncBook	gene	30959715	30991837	.	+	.	gene_id "HSALNG0100353"; gene_type "lncRNA"; gene_classification "intergenic"; type "Existing";
chr14	RefSeq	gene	31001432	31022611	.	-	.	gene_id "HSALNG0144205"; gene_type "lncRNA"; gene_classification "intergenic";
chr14	LncBook	gene	31020315	31023752	.	+	.	gene_id "HSALNG0100356"; gene_type "lncRNA"; gene_classification "intergenic"; type "Existing";
chr14	LncBook	gene	31075214	31075690	.	+	.	gene_id "HSALNG0100360"; gene_type "lncRNA"; gene_classification "sense"; type "Novel";
chr14	LncBook	gene	31085548	31091398	.	-	.	gene_id "HSALNG0100361"; gene_type "lncRNA"; gene_classification "anti_sense"; type "Existing";
chr14	LncBook	gene	31175030	31205000	.	+	.	gene_id "HSALNG0100365"; gene_type "lncRNA"; gene_classification "sense"; type "Novel";
chr14	HAVANA	gene	31204132	31291908	.	-	.	gene_id "HSALNG0144206"; gene_type "lncRNA"; gene_classification "anti_sense";
chr14	HAVANA	gene	31345385	31359027	.	-	.	gene_id "HSALNG0100373"; gene_type "lncRNA"; gene_classification "anti_sense";
chr14	LncBook	gene	31363764	31371796	.	-	.	gene_id "HSALNG0100374"; gene_type "lncRNA"; gene_classification "anti_sense,sense"; type "Existing";
chr14	LncBook	gene	31468245	31469103	.	+	.	gene_id "HSALNG0100379"; gene_type "lncRNA"; gene_classification "anti_sense"; type "Existing";
chr14	LncBook	gene	31553539	31553974	.	+	.	gene_id "HSALNG0100381"; gene_type "lncRNA"; gene_classification "sense"; type "Existing";
chr14	LncBook	gene	31562687	31566059	.	-	.	gene_id "HSALNG0100382"; gene_type "lncRNA"; gene_classification "anti_sense"; type "Existing";
chr14	LncBook	gene	31614377	31615656	.	-	.	gene_id "HSALNG0100387"; gene_type "lncRNA"; gene_classification "sense"; type "Existing";
chr14	LncBook	gene	31677115	31677394	.	-	.	gene_id "HSALNG0100389"; gene_type "lncRNA"; gene_classification "intergenic"; type "Existing";
chr14	LncBook	gene	31679358	31696097	.	-	.	gene_id "HSALNG0100390"; gene_type "lncRNA"; gene_classification "intergenic"; type "Existing";
chr14	LncBook	gene	31679902	31771945	.	+	.	gene_id "HSALNG0100391"; gene_type "lncRNA"; gene_classification "anti_sense"; type "Existing";
chr14	CAFE	gene	31707597	31721453	.	+	.	gene_id "HSALNG0144071"; gene_type "lncRNA"; gene_classification "intergenic";
chr14	StringTie	gene	31713943	31720344	.	-	.	gene_id "HSALNG0144207"; gene_type "lncRNA"; gene_classification "intergenic";
chr14	LncBook	gene	31721229	31733032	.	-	.	gene_id "HSALNG0100394"; gene_type "lncRNA"; gene_classification "intergenic"; type "Existing";
chr14	LncBook	gene	31769666	31770063	.	-	.	gene_id "HSALNG0100396"; gene_type "lncRNA"; gene_classification "sense"; type "Existing";
chr14	LncBook	gene	31782299	31790394	.	+	.	gene_id "HSALNG0100398"; gene_type "lncRNA"; gene_classification "anti_sense"; type "Existing";
chr14	LncBook	gene	31824019	31826893	.	-	.	gene_id "HSALNG0100399"; gene_type "lncRNA"; gene_classification "sense"; type "Novel";
chr14	LncBook	gene	31840169	31840631	.	-	.	gene_id "HSALNG0100400"; gene_type "lncRNA"; gene_classification "sense"; type "Novel";
chr14	LncBook	gene	31862451	31862817	.	-	.	gene_id "HSALNG0100403"; gene_type "lncRNA"; gene_classification "sense"; type "Novel";
chr14	LncBook	gene	31869583	31889737	.	-	.	gene_id "HSALNG0100404"; gene_type "lncRNA"; gene_classification "sense"; type "Novel";
chr14	HAVANA	gene	31889492	31922458	.	+	.	gene_id "HSALNG0100405"; gene_type "lncRNA"; gene_classification "anti_sense";
chr14	RefSeq	gene	31959162	32028702	.	+	.	gene_id "HSALNG0100408"; gene_type "lncRNA"; gene_classification "sense";
chr14	LncBook	gene	32021394	32042258	.	-	.	gene_id "HSALNG0100410"; gene_type "lncRNA"; gene_classification "anti_sense"; type "Existing";
chr14	LncBook	gene	32071615	32076530	.	-	.	gene_id "HSALNG0100411"; gene_type "lncRNA"; gene_classification "anti_sense"; type "Existing";
chr14	RefLnc	gene	32158402	32160477	1000	-	.	gene_id "HSALNG0144208"; gene_type "lncRNA"; gene_classification "anti_sense";
chr14	LncBook	gene	32221904	32238200	.	-	.	gene_id "HSALNG0100415"; gene_type "lncRNA"; gene_classification "intronic_antisense"; type "Existing";
chr14	LncBook	gene	32328426	32346947	.	-	.	gene_id "HSALNG0100417"; gene_type "lncRNA"; gene_classification "anti_sense"; type "Existing";
chr14	LncBook	gene	32333919	32334434	.	-	.	gene_id "HSALNG0100418"; gene_type "lncRNA"; gene_classification "intergenic"; type "Existing";
chr14	LncBook	gene	32395007	32399352	.	-	.	gene_id "HSALNG0100419"; gene_type "lncRNA"; gene_classification "intergenic"; type "Existing";
chr14	Gnomon	gene	32409924	32429884	.	+	.	gene_id "HSALNG0100424"; gene_type "lncRNA"; gene_name "LINC02313"; gene_classification "intergenic";
chr14	LncBook	gene	32410635	32413582	.	-	.	gene_id "HSALNG0100423"; gene_type "lncRNA"; gene_classification "intergenic"; type "Existing";
chr14	LncBook	gene	32438511	32526586	.	+	.	gene_id "HSALNG0100426"; gene_type "lncRNA"; gene_classification "intergenic"; type "Existing";
chr14	FANTOM	gene	32476084	32500298	.	+	.	gene_id "HSALNG0100427"; gene_type "lncRNA"; gene_classification "intergenic";
chr14	LncBook	gene	32536118	32627214	.	-	.	gene_id "HSALNG0100432"; gene_type "lncRNA"; gene_classification "anti_sense"; type "Existing";
chr14	FANTOM	gene	32541731	32546125	.	-	.	gene_id "HSALNG0100434"; gene_type "lncRNA"; gene_name "ARHGAP5-AS1"; gene_classification "anti_sense";
chr14	RefLnc	gene	32669130	32671234	1000	+	.	gene_id "HSALNG0144072"; gene_type "lncRNA"; gene_classification "intergenic";
chr14	HAVANA	gene	32669639	32671153	.	-	.	gene_id "HSALNG0100441"; gene_type "lncRNA"; gene_classification "intergenic";
chr14	LncBook	gene	32671270	32671659	.	-	.	gene_id "HSALNG0100442"; gene_type "lncRNA"; gene_classification "intergenic"; type "Existing";
chr14	LncBook	gene	32671895	32672544	.	-	.	gene_id "HSALNG0100443"; gene_type "lncRNA"; gene_classification "intergenic"; type "Existing";
chr14	LncBook	gene	32736481	32738422	.	-	.	gene_id "HSALNG0100445"; gene_type "lncRNA"; gene_classification "intergenic"; type "Existing";
chr14	LncBook	gene	32796099	32804014	.	-	.	gene_id "HSALNG0100448"; gene_type "lncRNA"; gene_classification "anti_sense"; type "Existing";
chr14	CAFE	gene	32841786	32887391	.	-	.	gene_id "HSALNG0100449"; gene_type "lncRNA"; gene_classification "anti_sense";
chr14	LncBook	gene	32897792	32907893	.	-	.	gene_id "HSALNG0100450"; gene_type "lncRNA"; gene_classification "anti_sense"; type "Existing";
chr14	LncBook	gene	32914214	32914511	.	+	.	gene_id "HSALNG0100453"; gene_type "lncRNA"; gene_classification "sense"; type "Existing";
chr14	LncBook	gene	32914214	32914511	.	-	.	gene_id "HSALNG0100454"; gene_type "lncRNA"; gene_classification "anti_sense"; type "Existing";
chr14	LncBook	gene	32917868	32919163	.	-	.	gene_id "HSALNG0100455"; gene_type "lncRNA"; gene_classification "anti_sense"; type "Existing";
chr14	LncBook	gene	32919316	32922781	.	-	.	gene_id "HSALNG0100456"; gene_type "lncRNA"; gene_classification "anti_sense"; type "Existing";
chr14	LncBook	gene	32925749	32937316	.	-	.	gene_id "HSALNG0100457"; gene_type "lncRNA"; gene_classification "anti_sense"; type "Existing";
chr14	LncBook	gene	32927279	32934940	.	-	.	gene_id "HSALNG0100458"; gene_type "lncRNA"; gene_classification "anti_sense"; type "Existing";
chr14	LncBook	gene	32949832	32950814	.	-	.	gene_id "HSALNG0100459"; gene_type "lncRNA"; gene_classification "anti_sense"; type "Existing";
chr14	FANTOM	gene	32953465	32954358	.	+	.	gene_id "HSALNG0144073"; gene_type "lncRNA"; gene_classification "sense";
chr14	RefSeq	gene	33125469	33129772	.	-	.	gene_id "HSALNG0144209"; gene_type "lncRNA"; gene_classification "anti_sense";
chr14	LncBook	gene	33138327	33138554	.	+	.	gene_id "HSALNG0100462"; gene_type "lncRNA"; gene_classification "sense"; type "Existing";
chr14	LncBook	gene	33138327	33138554	.	-	.	gene_id "HSALNG0100463"; gene_type "lncRNA"; gene_classification "anti_sense"; type "Existing";
chr14	RefLnc	gene	33144433	33162918	1000	-	.	gene_id "HSALNG0100464"; gene_type "lncRNA"; gene_classification "anti_sense";
chr14	LncBook	gene	33192368	33192580	.	+	.	gene_id "HSALNG0100465"; gene_type "lncRNA"; gene_classification "sense"; type "Existing";
chr14	LncBook	gene	33192368	33192580	.	-	.	gene_id "HSALNG0100466"; gene_type "lncRNA"; gene_classification "anti_sense"; type "Existing";
chr14	LncBook	gene	33245370	33246860	.	+	.	gene_id "HSALNG0100467"; gene_type "lncRNA"; gene_classification "sense"; type "Existing";
chr14	LncBook	gene	33272322	33272714	.	+	.	gene_id "HSALNG0100468"; gene_type "lncRNA"; gene_classification "sense"; type "Existing";
chr14	LncBook	gene	33272322	33272714	.	-	.	gene_id "HSALNG0100469"; gene_type "lncRNA"; gene_classification "anti_sense"; type "Existing";
chr14	LncBook	gene	33307442	33311705	.	-	.	gene_id "HSALNG0100470"; gene_type "lncRNA"; gene_classification "intergenic"; type "Existing";
chr14	HAVANA	gene	33348452	33352036	.	+	.	gene_id "HSALNG0144074"; gene_type "lncRNA"; gene_classification "intergenic";
chr14	LncBook	gene	33381807	33392443	.	+	.	gene_id "HSALNG0100472"; gene_type "lncRNA"; gene_classification "intergenic"; type "Existing";
chr14	LncBook	gene	33398055	33401478	.	-	.	gene_id "HSALNG0100473"; gene_type "lncRNA"; gene_classification "intergenic"; type "Existing";
chr14	LncBook	gene	33401627	33405312	.	-	.	gene_id "HSALNG0100475"; gene_type "lncRNA"; gene_classification "anti_sense"; type "Existing";
chr14	LncBook	gene	33402344	33402985	.	+	.	gene_id "HSALNG0100476"; gene_type "lncRNA"; gene_classification "intergenic"; type "Existing";
chr14	LncBook	gene	33433407	33434030	.	-	.	gene_id "HSALNG0100477"; gene_type "lncRNA"; gene_classification "anti_sense"; type "Existing";
chr14	LncBook	gene	33463184	33463913	.	+	.	gene_id "HSALNG0100478"; gene_type "lncRNA"; gene_classification "sense"; type "Existing";
chr14	StringTie	gene	33686725	33697396	.	-	.	gene_id "HSALNG0100480"; gene_type "lncRNA"; gene_classification "anti_sense";
chr14	RefSeq	gene	33989907	34017016	.	-	.	gene_id "HSALNG0100481"; gene_type "lncRNA"; gene_classification "anti_sense";
chr14	HAVANA	gene	34066263	34070195	.	-	.	gene_id "HSALNG0144210"; gene_type "lncRNA"; gene_classification "anti_sense";
chr14	LncBook	gene	34096162	34262906	.	-	.	gene_id "HSALNG0100483"; gene_type "lncRNA"; gene_classification "anti_sense"; type "Existing";
chr14	HAVANA	gene	34146566	34152092	.	-	.	gene_id "HSALNG0144211"; gene_type "lncRNA"; gene_classification "anti_sense";
chr14	RefLnc	gene	34262820	34273447	1000	+	.	gene_id "HSALNG0144075"; gene_type "lncRNA"; gene_classification "sense";
chr14	LncBook	gene	34320815	34321659	.	+	.	gene_id "HSALNG0100485"; gene_type "lncRNA"; gene_classification "intergenic"; type "Existing";
chr14	LncBook	gene	34327746	34328032	.	-	.	gene_id "HSALNG0100486"; gene_type "lncRNA"; gene_classification "intergenic"; type "Existing";
chr14	LncBook	gene	34394421	34398341	.	-	.	gene_id "HSALNG0100489"; gene_type "lncRNA"; gene_classification "sense"; type "Existing";
chr14	LncBook	gene	34409630	34433436	.	+	.	gene_id "HSALNG0100490"; gene_type "lncRNA"; gene_classification "anti_sense"; type "Existing";
chr14	RefSeq	gene	34427980	34697119	.	-	.	gene_id "HSALNG0100494"; gene_type "lncRNA"; gene_classification "sense";
chr14	LncBook	gene	34432532	34433044	.	+	.	gene_id "HSALNG0100491"; gene_type "lncRNA"; gene_classification "anti_sense"; type "Existing";
chr14	LncBook	gene	34481138	34531335	.	+	.	gene_id "HSALNG0100495"; gene_type "lncRNA"; gene_name "EGLN3-AS1"; gene_classification "anti_sense"; type "Existing";
chr14	LncBook	gene	34481573	34498812	.	+	.	gene_id "HSALNG0100496"; gene_type "lncRNA"; gene_classification "anti_sense"; type "Existing";
chr14	LncBook	gene	34494835	34495108	.	-	.	gene_id "HSALNG0100497"; gene_type "lncRNA"; gene_classification "sense"; type "Existing";
chr14	LncBook	gene	34502819	34521452	.	-	.	gene_id "HSALNG0100498"; gene_type "lncRNA"; gene_classification "sense"; type "Existing";
chr14	LncBook	gene	34528166	34528892	.	-	.	gene_id "HSALNG0100499"; gene_type "lncRNA"; gene_classification "sense"; type "Existing";
chr14	LncBook	gene	34561417	34562759	.	+	.	gene_id "HSALNG0100501"; gene_type "lncRNA"; gene_classification "anti_sense"; type "Existing";
chr14	RefLnc	gene	34564756	34568238	1000	-	.	gene_id "HSALNG0144212"; gene_type "lncRNA"; gene_classification "intronic_sense";
chr14	LncBook	gene	34600434	34600634	.	+	.	gene_id "HSALNG0100502"; gene_type "lncRNA"; gene_classification "anti_sense"; type "Existing";
chr14	LncBook	gene	34608563	34610294	.	+	.	gene_id "HSALNG0100503"; gene_type "lncRNA"; gene_classification "anti_sense"; type "Existing";
chr14	LncBook	gene	34820195	34831421	.	-	.	gene_id "HSALNG0100504"; gene_type "lncRNA"; gene_classification "sense"; type "Existing";
chr14	LncBook	gene	34824894	34825383	.	+	.	gene_id "HSALNG0100505"; gene_type "lncRNA"; gene_classification "anti_sense"; type "Existing";
chr14	LncBook	gene	34843359	34845252	.	+	.	gene_id "HSALNG0100506"; gene_type "lncRNA"; gene_classification "anti_sense"; type "Existing";
chr14	LncBook	gene	34903575	34909858	.	+	.	gene_id "HSALNG0100508"; gene_type "lncRNA"; gene_classification "anti_sense"; type "Existing";
chr14	StringTie	gene	34909884	34931107	.	+	.	gene_id "HSALNG0100509"; gene_type "lncRNA"; gene_classification "anti_sense,intronic_antisense";
chr14	LncBook	gene	34932255	34938988	.	-	.	gene_id "HSALNG0100510"; gene_type "lncRNA"; gene_classification "intergenic"; type "Existing";
chr14	LncBook	gene	34981724	34983937	.	-	.	gene_id "HSALNG0100514"; gene_type "lncRNA"; gene_classification "intergenic"; type "Existing";
chr14	RefSeq	gene	35008955	35011184	.	+	.	gene_id "HSALNG0100515"; gene_type "lncRNA"; gene_classification "intergenic";
chr14	RefSeq	gene	35010440	35026735	.	-	.	gene_id "HSALNG0100516"; gene_type "lncRNA"; gene_classification "intergenic";
chr14	LncBook	gene	35014000	35014442	.	-	.	gene_id "HSALNG0100517"; gene_type "lncRNA"; gene_classification "intergenic"; type "Existing";
chr14	LncBook	gene	35015135	35031587	.	+	.	gene_id "HSALNG0100518"; gene_type "lncRNA"; gene_classification "anti_sense"; type "Existing";
chr14	LncBook	gene	35035999	35036258	.	+	.	gene_id "HSALNG0100519"; gene_type "lncRNA"; gene_classification "anti_sense"; type "Novel";
chr14	LncBook	gene	35089940	35090235	.	+	.	gene_id "HSALNG0100521"; gene_type "lncRNA"; gene_classification "anti_sense"; type "Existing";
chr14	LncBook	gene	35089940	35090235	.	-	.	gene_id "HSALNG0100522"; gene_type "lncRNA"; gene_classification "sense"; type "Existing";
chr14	LncBook	gene	35101246	35104040	.	-	.	gene_id "HSALNG0100524"; gene_type "lncRNA"; gene_classification "intergenic"; type "Existing";
chr14	LncBook	gene	35112786	35113062	.	+	.	gene_id "HSALNG0100526"; gene_type "lncRNA"; gene_classification "intergenic"; type "Existing";
chr14	LncBook	gene	35112786	35113062	.	-	.	gene_id "HSALNG0100527"; gene_type "lncRNA"; gene_classification "intergenic"; type "Existing";
chr14	LncBook	gene	35116719	35163610	.	-	.	gene_id "HSALNG0100528"; gene_type "lncRNA"; gene_classification "intergenic"; type "Existing";
chr14	StringTie	gene	35151434	35169342	.	-	.	gene_id "HSALNG0144213"; gene_type "lncRNA"; gene_classification "intergenic";
chr14	LncBook	gene	35227420	35227870	.	-	.	gene_id "HSALNG0100532"; gene_type "lncRNA"; gene_classification "sense"; type "Existing";
chr14	LncBook	gene	35228119	35228334	.	-	.	gene_id "HSALNG0100533"; gene_type "lncRNA"; gene_classification "sense"; type "Existing";
chr14	LncBook	gene	35228545	35228769	.	-	.	gene_id "HSALNG0100534"; gene_type "lncRNA"; gene_classification "sense"; type "Existing";
chr14	LncBook	gene	35257456	35259818	.	+	.	gene_id "HSALNG0100536"; gene_type "lncRNA"; gene_classification "anti_sense"; type "Novel";
chr14	LncBook	gene	35334229	35348433	.	+	.	gene_id "HSALNG0100538"; gene_type "lncRNA"; gene_classification "anti_sense"; type "Existing";
chr14	LncBook	gene	35371976	35383073	.	-	.	gene_id "HSALNG0100540"; gene_type "lncRNA"; gene_classification "intergenic"; type "Existing";
chr14	LncBook	gene	35379049	35388966	.	+	.	gene_id "HSALNG0100541"; gene_type "lncRNA"; gene_classification "intergenic"; type "Existing";
chr14	RefLnc	gene	35380339	35452333	1000	-	.	gene_id "HSALNG0100542"; gene_type "lncRNA"; gene_classification "anti_sense";
chr14	LncBook	gene	35408533	35409683	.	-	.	gene_id "HSALNG0100543"; gene_type "lncRNA"; gene_classification "intergenic"; type "Existing";
chr14	LncBook	gene	35426755	35428168	.	+	.	gene_id "HSALNG0100544"; gene_type "lncRNA"; gene_classification "intergenic"; type "Existing";
chr14	LncBook	gene	35433120	35438513	.	+	.	gene_id "HSALNG0100545"; gene_type "lncRNA"; gene_classification "intergenic"; type "Existing";
chr14	LncBook	gene	35498378	35499078	.	-	.	gene_id "HSALNG0100548"; gene_type "lncRNA"; gene_classification "anti_sense"; type "Existing";
chr14	LncBook	gene	35509405	35513491	.	-	.	gene_id "HSALNG0100550"; gene_type "lncRNA"; gene_classification "intergenic"; type "Existing";
chr14	FANTOM	gene	35513565	35515356	.	-	.	gene_id "HSALNG0144214"; gene_type "lncRNA"; gene_classification "anti_sense";
chr14	LncBook	gene	35514643	35514946	.	+	.	gene_id "HSALNG0100551"; gene_type "lncRNA"; gene_classification "sense"; type "Novel";
chr14	LncBook	gene	35515592	35522529	.	+	.	gene_id "HSALNG0100552"; gene_type "lncRNA"; gene_classification "sense"; type "Existing";
chr14	LncBook	gene	35539474	35542557	.	-	.	gene_id "HSALNG0100554"; gene_type "lncRNA"; gene_classification "anti_sense"; type "Novel";
chr14	LncBook	gene	35555241	35557265	.	+	.	gene_id "HSALNG0100556"; gene_type "lncRNA"; gene_classification "anti_sense,sense"; type "Existing";
chr14	LncBook	gene	35568478	35590358	.	-	.	gene_id "HSALNG0100557"; gene_type "lncRNA"; gene_classification "anti_sense,sense"; type "Novel";
chr14	LncBook	gene	35581808	35582013	.	+	.	gene_id "HSALNG0100559"; gene_type "lncRNA"; gene_classification "anti_sense,sense"; type "Novel";
chr14	LncBook	gene	35585362	35585584	.	-	.	gene_id "HSALNG0100561"; gene_type "lncRNA"; gene_classification "sense"; type "Novel";
chr14	LncBook	gene	35651558	35651951	.	+	.	gene_id "HSALNG0100564"; gene_type "lncRNA"; gene_classification "sense"; type "Existing";
chr14	LncBook	gene	35651558	35651951	.	-	.	gene_id "HSALNG0100565"; gene_type "lncRNA"; gene_classification "anti_sense"; type "Existing";
chr14	LncBook	gene	35668509	35715712	.	-	.	gene_id "HSALNG0100566"; gene_type "lncRNA"; gene_classification "anti_sense"; type "Existing";
chr14	LncBook	gene	35739737	35743263	.	+	.	gene_id "HSALNG0100568"; gene_type "lncRNA"; gene_classification "sense"; type "Existing";
chr14	LncBook	gene	35746850	35747538	.	+	.	gene_id "HSALNG0100569"; gene_type "lncRNA"; gene_classification "sense"; type "Novel";
chr14	LncBook	gene	35786592	35788169	.	-	.	gene_id "HSALNG0100571"; gene_type "lncRNA"; gene_classification "anti_sense"; type "Existing";
chr14	LncBook	gene	35789591	35790654	.	+	.	gene_id "HSALNG0100572"; gene_type "lncRNA"; gene_classification "intergenic"; type "Existing";
chr14	LncBook	gene	35790963	35791436	.	+	.	gene_id "HSALNG0100573"; gene_type "lncRNA"; gene_classification "intergenic"; type "Existing";
chr14	LncBook	gene	35800673	35803960	.	+	.	gene_id "HSALNG0100574"; gene_type "lncRNA"; gene_classification "intergenic"; type "Existing";
chr14	LncBook	gene	35801742	35802325	.	-	.	gene_id "HSALNG0100575"; gene_type "lncRNA"; gene_classification "intergenic"; type "Existing";
chr14	LncBook	gene	35808029	35812101	.	-	.	gene_id "HSALNG0100576"; gene_type "lncRNA"; gene_classification "intergenic"; type "Existing";
chr14	LncBook	gene	35811043	35814470	.	+	.	gene_id "HSALNG0100577"; gene_type "lncRNA"; gene_classification "intergenic"; type "Existing";
chr14	FANTOM	gene	35821934	35823144	.	-	.	gene_id "HSALNG0100580"; gene_type "lncRNA"; gene_classification "intergenic";
chr14	LncBook	gene	35823593	35834462	.	+	.	gene_id "HSALNG0100581"; gene_type "lncRNA"; gene_classification "intergenic"; type "Existing";
chr14	FANTOM	gene	35829849	35835503	.	-	.	gene_id "HSALNG0144215"; gene_type "lncRNA"; gene_classification "intergenic";
chr14	LncBook	gene	35834951	35837102	.	+	.	gene_id "HSALNG0100582"; gene_type "lncRNA"; gene_classification "intergenic"; type "Existing";
chr14	LncBook	gene	35843814	35846062	.	+	.	gene_id "HSALNG0100583"; gene_type "lncRNA"; gene_classification "intergenic"; type "Existing";
chr14	LncBook	gene	35859714	35964709	.	+	.	gene_id "HSALNG0100584"; gene_type "lncRNA"; gene_classification "overlap_antisense"; type "Existing";
chr14	LncBook	gene	35862102	35869145	.	-	.	gene_id "HSALNG0100585"; gene_type "lncRNA"; gene_classification "intergenic"; type "Existing";
chr14	LncBook	gene	35866630	35867654	.	+	.	gene_id "HSALNG0100586"; gene_type "lncRNA"; gene_classification "intergenic"; type "Existing";
chr14	LncBook	gene	35872426	35952084	.	+	.	gene_id "HSALNG0100587"; gene_type "lncRNA"; gene_classification "anti_sense"; type "Existing";
chr14	LncBook	gene	35874058	35874457	.	+	.	gene_id "HSALNG0100588"; gene_type "lncRNA"; gene_classification "intergenic"; type "Existing";
chr14	LncBook	gene	35894212	35894831	.	-	.	gene_id "HSALNG0100593"; gene_type "lncRNA"; gene_classification "intergenic"; type "Existing";
chr14	LncBook	gene	35895872	35896853	.	-	.	gene_id "HSALNG0100594"; gene_type "lncRNA"; gene_classification "intergenic"; type "Existing";
chr14	LncBook	gene	35897074	35898214	.	-	.	gene_id "HSALNG0100595"; gene_type "lncRNA"; gene_classification "intergenic"; type "Existing";
chr14	LncBook	gene	35899236	35900680	.	-	.	gene_id "HSALNG0100596"; gene_type "lncRNA"; gene_classification "intergenic"; type "Existing";
chr14	LncBook	gene	35908248	35909552	.	-	.	gene_id "HSALNG0100598"; gene_type "lncRNA"; gene_classification "intergenic"; type "Existing";
chr14	LncBook	gene	35910846	36003208	.	-	.	gene_id "HSALNG0100599"; gene_type "lncRNA"; gene_classification "intergenic"; type "Existing";
chr14	LncBook	gene	35996272	36002738	.	-	.	gene_id "HSALNG0100605"; gene_type "lncRNA"; gene_classification "intergenic"; type "Existing";
chr14	LncBook	gene	36007596	36012677	.	-	.	gene_id "HSALNG0100606"; gene_type "lncRNA"; gene_classification "sense"; type "Novel";
chr14	LncBook	gene	36068713	36069126	.	+	.	gene_id "HSALNG0100608"; gene_type "lncRNA"; gene_classification "anti_sense"; type "Novel";
chr14	LncBook	gene	36190045	36190461	.	-	.	gene_id "HSALNG0100612"; gene_type "lncRNA"; gene_classification "sense"; type "Novel";
chr14	LncBook	gene	36194270	36194855	.	+	.	gene_id "HSALNG0100613"; gene_type "lncRNA"; gene_classification "anti_sense"; type "Existing";
chr14	LncBook	gene	36195079	36195682	.	+	.	gene_id "HSALNG0100614"; gene_type "lncRNA"; gene_classification "anti_sense"; type "Existing";
chr14	LncBook	gene	36263047	36265529	.	-	.	gene_id "HSALNG0100616"; gene_type "lncRNA"; gene_classification "sense"; type "Existing";
chr14	FANTOM	gene	36285270	36295971	.	-	.	gene_id "HSALNG0100619"; gene_type "lncRNA"; gene_classification "anti_sense";
chr14	LncBook	gene	36336460	36336849	.	+	.	gene_id "HSALNG0100624"; gene_type "lncRNA"; gene_classification "sense"; type "Novel";
chr14	LncBook	gene	36343063	36344511	.	+	.	gene_id "HSALNG0100627"; gene_type "lncRNA"; gene_classification "sense"; type "Existing";
chr14	LncBook	gene	36355963	36358302	.	+	.	gene_id "HSALNG0100628"; gene_type "lncRNA"; gene_classification "sense"; type "Existing";
chr14	LncBook	gene	36361395	36714123	.	+	.	gene_id "HSALNG0100629"; gene_type "lncRNA"; gene_name "LINC00609"; gene_classification "sense"; type "Existing";
chr14	LncBook	gene	36416762	36419250	.	-	.	gene_id "HSALNG0100630"; gene_type "lncRNA"; gene_classification "intergenic"; type "Existing";
chr14	LncBook	gene	36481170	36492351	.	-	.	gene_id "HSALNG0100631"; gene_type "lncRNA"; gene_classification "intergenic"; type "Existing";
chr14	Gnomon	gene	36515338	36537503	.	-	.	gene_id "HSALNG0100632"; gene_type "lncRNA"; gene_classification "intergenic";
chr14	LncBook	gene	36550082	36581833	.	-	.	gene_id "HSALNG0100635"; gene_type "lncRNA"; gene_classification "intergenic"; type "Existing";
chr14	LncBook	gene	36598757	36686977	.	-	.	gene_id "HSALNG0100636"; gene_type "lncRNA"; gene_name "PTCSC3"; gene_classification "intergenic"; type "Existing";
chr14	LncBook	gene	36605521	36611862	.	+	.	gene_id "HSALNG0100637"; gene_type "lncRNA"; gene_classification "intergenic"; type "Existing";
chr14	LncBook	gene	36622073	36625877	.	+	.	gene_id "HSALNG0100638"; gene_type "lncRNA"; gene_classification "intergenic"; type "Existing";
chr14	RefLnc	gene	36642292	36645734	1000	+	.	gene_id "HSALNG0144076"; gene_type "lncRNA"; gene_classification "intergenic";
chr14	LncBook	gene	36663988	36683886	.	-	.	gene_id "HSALNG0100639"; gene_type "lncRNA"; gene_classification "intergenic"; type "Existing";
chr14	LncBook	gene	36733534	36735015	.	-	.	gene_id "HSALNG0100644"; gene_type "lncRNA"; gene_classification "intergenic"; type "Existing";
chr14	StringTie	gene	36738192	36742571	.	-	.	gene_id "HSALNG0100646"; gene_type "lncRNA"; gene_classification "intergenic";
chr14	LncBook	gene	36738235	36767808	.	+	.	gene_id "HSALNG0100645"; gene_type "lncRNA"; gene_classification "anti_sense"; type "Existing";
chr14	LncBook	gene	36781389	36781638	.	-	.	gene_id "HSALNG0100648"; gene_type "lncRNA"; gene_classification "sense"; type "Novel";
chr14	LncBook	gene	36785664	36785887	.	+	.	gene_id "HSALNG0100649"; gene_type "lncRNA"; gene_classification "anti_sense"; type "Existing";
chr14	LncBook	gene	36785664	36785887	.	-	.	gene_id "HSALNG0100650"; gene_type "lncRNA"; gene_classification "sense"; type "Existing";
chr14	LncBook	gene	36789868	37126386	.	+	.	gene_id "HSALNG0100651"; gene_type "lncRNA"; gene_classification "anti_sense"; type "Existing";
chr14	LncBook	gene	36911776	36912854	.	-	.	gene_id "HSALNG0100657"; gene_type "lncRNA"; gene_classification "intergenic"; type "Existing";
chr14	LncBook	gene	36921593	36945210	.	+	.	gene_id "HSALNG0100659"; gene_type "lncRNA"; gene_classification "anti_sense"; type "Existing";
chr14	LncBook	gene	36922471	36927844	.	-	.	gene_id "HSALNG0100660"; gene_type "lncRNA"; gene_classification "intergenic"; type "Existing";
chr14	LncBook	gene	36930914	36932293	.	+	.	gene_id "HSALNG0100661"; gene_type "lncRNA"; gene_classification "intergenic"; type "Existing";
chr14	HAVANA	gene	36942412	36988743	.	-	.	gene_id "HSALNG0144216"; gene_type "lncRNA"; gene_classification "sense";
chr14	RefSeq	gene	36960507	36967446	.	+	.	gene_id "HSALNG0144077"; gene_type "lncRNA"; gene_classification "anti_sense";
chr14	LncBook	gene	36988483	36992221	.	+	.	gene_id "HSALNG0100663"; gene_type "lncRNA"; gene_name "NKX2-1-AS1"; gene_classification "anti_sense"; type "Existing";
chr14	Gnomon	gene	36992309	37066102	.	+	.	gene_id "HSALNG0100664"; gene_type "lncRNA"; gene_classification "anti_sense";
chr14	LncBook	gene	37066431	37068952	.	+	.	gene_id "HSALNG0100667"; gene_type "lncRNA"; gene_classification "intergenic"; type "Existing";
chr14	LncBook	gene	37099049	37099795	.	-	.	gene_id "HSALNG0100668"; gene_type "lncRNA"; gene_classification "intergenic"; type "Existing";
chr14	LncBook	gene	37106996	37108078	.	+	.	gene_id "HSALNG0100670"; gene_type "lncRNA"; gene_classification "intergenic"; type "Existing";
chr14	HAVANA	gene	37116288	37130895	.	-	.	gene_id "HSALNG0144217"; gene_type "lncRNA"; gene_classification "anti_sense";
chr14	LncBook	gene	37129511	37130545	.	+	.	gene_id "HSALNG0100672"; gene_type "lncRNA"; gene_classification "sense"; type "Novel";
chr14	LncBook	gene	37154533	37157825	.	+	.	gene_id "HSALNG0100674"; gene_type "lncRNA"; gene_classification "anti_sense"; type "Existing";
chr14	LncBook	gene	37221716	37240483	.	+	.	gene_id "HSALNG0100676"; gene_type "lncRNA"; gene_classification "anti_sense"; type "Existing";
chr14	LncBook	gene	37257849	37302151	.	+	.	gene_id "HSALNG0100677"; gene_type "lncRNA"; gene_classification "anti_sense"; type "Existing";
chr14	LncBook	gene	37317138	37336978	.	+	.	gene_id "HSALNG0100678"; gene_type "lncRNA"; gene_classification "anti_sense"; type "Existing";
chr14	LncBook	gene	37435016	37441080	.	-	.	gene_id "HSALNG0100679"; gene_type "lncRNA"; gene_classification "sense"; type "Existing";
chr14	LncBook	gene	37470003	37537643	.	+	.	gene_id "HSALNG0100681"; gene_type "lncRNA"; gene_classification "anti_sense"; type "Existing";
chr14	LncBook	gene	37512916	37513993	.	+	.	gene_id "HSALNG0100682"; gene_type "lncRNA"; gene_classification "anti_sense"; type "Existing";
chr14	LncBook	gene	37566267	37567768	.	-	.	gene_id "HSALNG0100683"; gene_type "lncRNA"; gene_classification "sense"; type "Existing";
chr14	LncBook	gene	37641093	37643016	.	+	.	gene_id "HSALNG0100684"; gene_type "lncRNA"; gene_name "SLC25A21-AS1"; gene_classification "anti_sense"; type "Existing";
chr14	RefLnc	gene	37647788	37685097	1000	+	.	gene_id "HSALNG0144078"; gene_type "lncRNA"; gene_classification "sense";
chr14	LncBook	gene	37727929	37730334	.	+	.	gene_id "HSALNG0100687"; gene_type "lncRNA"; gene_classification "sense"; type "Existing";
chr14	LncBook	gene	37853626	37970022	.	-	.	gene_id "HSALNG0100691"; gene_type "lncRNA"; gene_classification "anti_sense"; type "Existing";
chr14	LncBook	gene	37984342	37994510	.	-	.	gene_id "HSALNG0100692"; gene_type "lncRNA"; gene_classification "anti_sense"; type "Existing";
chr14	LncBook	gene	37990163	37992819	.	-	.	gene_id "HSALNG0100693"; gene_type "lncRNA"; gene_classification "anti_sense"; type "Existing";
chr14	RefLnc	gene	38024128	38024735	1000	-	.	gene_id "HSALNG0144218"; gene_type "lncRNA"; gene_classification "intergenic";
chr14	LncBook	gene	38024834	38036300	.	-	.	gene_id "HSALNG0100694"; gene_type "lncRNA"; gene_classification "intergenic"; type "Existing";
chr14	LncBook	gene	38033204	38049450	.	+	.	gene_id "HSALNG0100695"; gene_type "lncRNA"; gene_classification "intergenic"; type "Existing";
chr14	LncBook	gene	38061329	38063125	.	+	.	gene_id "HSALNG0100697"; gene_type "lncRNA"; gene_classification "anti_sense"; type "Existing";
chr14	LncBook	gene	38066369	38067552	.	-	.	gene_id "HSALNG0100700"; gene_type "lncRNA"; gene_classification "intronic_antisense"; type "Existing";
chr14	LncBook	gene	38073402	38075919	.	+	.	gene_id "HSALNG0100701"; gene_type "lncRNA"; gene_classification "sense"; type "Existing";
chr14	LncBook	gene	38094185	38095614	.	-	.	gene_id "HSALNG0100702"; gene_type "lncRNA"; gene_classification "anti_sense"; type "Existing";
chr14	LncBook	gene	38095757	38096410	.	+	.	gene_id "HSALNG0100703"; gene_type "lncRNA"; gene_classification "sense"; type "Existing";
chr14	LncBook	gene	38102762	38104957	.	+	.	gene_id "HSALNG0100705"; gene_type "lncRNA"; gene_classification "sense"; type "Novel";
chr14	LncBook	gene	38105357	38107988	.	+	.	gene_id "HSALNG0100706"; gene_type "lncRNA"; gene_classification "sense"; type "Novel";
chr14	LncBook	gene	38174581	38199314	.	-	.	gene_id "HSALNG0100707"; gene_type "lncRNA"; gene_classification "anti_sense"; type "Existing";
chr14	LncBook	gene	38181601	38184716	.	-	.	gene_id "HSALNG0100708"; gene_type "lncRNA"; gene_classification "anti_sense"; type "Existing";
chr14	RefLnc	gene	38223814	38271640	1000	+	.	gene_id "HSALNG0144079"; gene_type "lncRNA"; gene_classification "sense";
chr14	LncBook	gene	38271525	38279306	.	-	.	gene_id "HSALNG0100710"; gene_type "lncRNA"; gene_classification "anti_sense"; type "Existing";
chr14	RefLnc	gene	38337657	38408764	1000	+	.	gene_id "HSALNG0100717"; gene_type "lncRNA"; gene_classification "sense";
chr14	LncBook	gene	38339858	38343967	.	-	.	gene_id "HSALNG0100713"; gene_type "lncRNA"; gene_classification "anti_sense"; type "Existing";
chr14	HAVANA	gene	38365265	38371577	.	-	.	gene_id "HSALNG0100714"; gene_type "lncRNA"; gene_name "LINC00517"; gene_classification "anti_sense";
chr14	LncBook	gene	38376599	38429748	.	-	.	gene_id "HSALNG0100715"; gene_type "lncRNA"; gene_classification "anti_sense"; type "Existing";
chr14	LncBook	gene	38385712	38397296	.	+	.	gene_id "HSALNG0100716"; gene_type "lncRNA"; gene_classification "sense"; type "Existing";
chr14	LncBook	gene	38406963	38408569	.	+	.	gene_id "HSALNG0100718"; gene_type "lncRNA"; gene_classification "sense"; type "Existing";
chr14	Gnomon	gene	38468491	39103180	.	-	.	gene_id "HSALNG0100719"; gene_type "lncRNA"; gene_classification "anti_sense,sense";
chr14	LncBook	gene	38618608	38649273	.	+	.	gene_id "HSALNG0100721"; gene_type "lncRNA"; gene_classification "intergenic"; type "Existing";
chr14	HAVANA	gene	38660188	38672738	.	+	.	gene_id "HSALNG0100722"; gene_type "lncRNA"; gene_classification "intergenic";
chr14	LncBook	gene	38664576	38665608	.	-	.	gene_id "HSALNG0100723"; gene_type "lncRNA"; gene_classification "intergenic"; type "Existing";
chr14	LncBook	gene	38675973	38678445	.	-	.	gene_id "HSALNG0100724"; gene_type "lncRNA"; gene_classification "anti_sense"; type "Existing";
chr14	LncBook	gene	38712694	38713977	.	-	.	gene_id "HSALNG0100725"; gene_type "lncRNA"; gene_classification "intergenic"; type "Existing";
chr14	LncBook	gene	38714839	38717357	.	-	.	gene_id "HSALNG0100726"; gene_type "lncRNA"; gene_classification "intergenic"; type "Existing";
chr14	HAVANA	gene	38725407	38855273	.	+	.	gene_id "HSALNG0100728"; gene_type "lncRNA"; gene_classification "intergenic";
chr14	LncBook	gene	38726320	38727124	.	+	.	gene_id "HSALNG0100727"; gene_type "lncRNA"; gene_classification "intergenic"; type "Existing";
chr14	LncBook	gene	38868326	38897515	.	+	.	gene_id "HSALNG0100730"; gene_type "lncRNA"; gene_classification "intergenic"; type "Existing";
chr14	LncBook	gene	38941144	38943139	.	+	.	gene_id "HSALNG0100734"; gene_type "lncRNA"; gene_classification "intergenic"; type "Existing";
chr14	LncBook	gene	38971571	39013700	.	+	.	gene_id "HSALNG0100735"; gene_type "lncRNA"; gene_classification "intergenic"; type "Existing";
chr14	LncBook	gene	38982877	39188448	.	-	.	gene_id "HSALNG0100738"; gene_type "lncRNA"; gene_classification "intergenic"; type "Existing";
chr14	LncBook	gene	39013726	39032466	.	+	.	gene_id "HSALNG0100739"; gene_type "lncRNA"; gene_classification "intergenic"; type "Existing";
chr14	LncBook	gene	39019157	39023329	.	-	.	gene_id "HSALNG0100740"; gene_type "lncRNA"; gene_classification "intergenic"; type "Existing";
chr14	LncBook	gene	39204453	39266569	.	+	.	gene_id "HSALNG0100743"; gene_type "lncRNA"; gene_classification "intergenic"; type "Existing";
chr14	HAVANA	gene	39207359	39417477	.	-	.	gene_id "HSALNG0100744"; gene_type "lncRNA"; gene_name "LINC00639"; gene_classification "intergenic";
chr14	LncBook	gene	39306630	39307567	.	+	.	gene_id "HSALNG0100746"; gene_type "lncRNA"; gene_classification "intergenic"; type "Existing";
chr14	RefSeq	gene	39347906	39443030	.	+	.	gene_id "HSALNG0100749"; gene_type "lncRNA"; gene_classification "intergenic";
chr14	StringTie	gene	39466085	39473784	.	-	.	gene_id "HSALNG0144219"; gene_type "lncRNA"; gene_classification "intergenic";
chr14	LncBook	gene	39485733	39486779	.	-	.	gene_id "HSALNG0100755"; gene_type "lncRNA"; gene_classification "intergenic"; type "Existing";
chr14	LncBook	gene	39495440	39495744	.	-	.	gene_id "HSALNG0100756"; gene_type "lncRNA"; gene_classification "intergenic"; type "Existing";
chr14	LncBook	gene	39501129	39506833	.	-	.	gene_id "HSALNG0100757"; gene_type "lncRNA"; gene_classification "sense"; type "Novel";
chr14	LncBook	gene	39550952	39554862	.	-	.	gene_id "HSALNG0100759"; gene_type "lncRNA"; gene_classification "sense"; type "Novel";
chr14	LncBook	gene	39558574	39559741	.	+	.	gene_id "HSALNG0100760"; gene_type "lncRNA"; gene_classification "anti_sense"; type "Novel";
chr14	LncBook	gene	39571873	39578190	.	+	.	gene_id "HSALNG0100762"; gene_type "lncRNA"; gene_name "SEC23A-AS1"; gene_classification "anti_sense"; type "Existing";
chr14	FANTOM	gene	39578454	39584019	.	-	.	gene_id "HSALNG0100763"; gene_type "lncRNA"; gene_classification "anti_sense,sense";
chr14	StringTie	gene	39608881	39615516	.	-	.	gene_id "HSALNG0144220"; gene_type "lncRNA"; gene_classification "intergenic";
chr14	StringTie	gene	39609150	39616620	.	+	.	gene_id "HSALNG0100765"; gene_type "lncRNA"; gene_classification "intergenic";
chr14	HAVANA	gene	39617037	39620567	.	+	.	gene_id "HSALNG0144080"; gene_type "lncRNA"; gene_classification "anti_sense";
chr14	CAFE	gene	39644079	39645087	.	-	.	gene_id "HSALNG0100769"; gene_type "lncRNA"; gene_classification "anti_sense";
chr14	LncBook	gene	39655810	39656798	.	+	.	gene_id "HSALNG0100772"; gene_type "lncRNA"; gene_classification "intergenic"; type "Existing";
chr14	LncBook	gene	39657230	39659796	.	-	.	gene_id "HSALNG0100773"; gene_type "lncRNA"; gene_classification "intergenic"; type "Existing";
chr14	LncBook	gene	39660595	39686877	.	-	.	gene_id "HSALNG0100774"; gene_type "lncRNA"; gene_classification "intergenic"; type "Existing";
chr14	LncBook	gene	39662567	39662912	.	+	.	gene_id "HSALNG0100775"; gene_type "lncRNA"; gene_classification "intergenic"; type "Existing";
chr14	LncBook	gene	39664019	39664587	.	+	.	gene_id "HSALNG0100776"; gene_type "lncRNA"; gene_classification "intergenic"; type "Existing";
chr14	HAVANA	gene	39734907	39736287	.	-	.	gene_id "HSALNG0100779"; gene_type "lncRNA"; gene_classification "intronic_antisense";
chr14	LncBook	gene	39739624	39795901	.	-	.	gene_id "HSALNG0100780"; gene_type "lncRNA"; gene_classification "anti_sense"; type "Novel";
chr14	LncBook	gene	39835403	39837016	.	-	.	gene_id "HSALNG0100782"; gene_type "lncRNA"; gene_classification "anti_sense"; type "Existing";
chr14	LncBook	gene	39838398	39846368	.	+	.	gene_id "HSALNG0100783"; gene_type "lncRNA"; gene_classification "sense"; type "Existing";
chr14	LncBook	gene	39841843	39843071	.	-	.	gene_id "HSALNG0100784"; gene_type "lncRNA"; gene_classification "anti_sense"; type "Existing";
chr14	LncBook	gene	39852200	39855058	.	+	.	gene_id "HSALNG0100786"; gene_type "lncRNA"; gene_classification "sense"; type "Existing";
chr14	Gnomon	gene	39901553	40860327	.	+	.	gene_id "HSALNG0100790"; gene_type "lncRNA"; gene_classification "anti_sense";
chr14	StringTie	gene	39918315	39921205	.	-	.	gene_id "HSALNG0144221"; gene_type "lncRNA"; gene_classification "intergenic";
chr14	RefLnc	gene	39939603	39943954	1000	-	.	gene_id "HSALNG0144222"; gene_type "lncRNA"; gene_classification "intergenic";
chr14	LncBook	gene	40243550	40249897	.	+	.	gene_id "HSALNG0100796"; gene_type "lncRNA"; gene_classification "intergenic"; type "Existing";
chr14	CAFE	gene	40277186	40464140	.	+	.	gene_id "HSALNG0144081"; gene_type "lncRNA"; gene_classification "intergenic";
chr14	LncBook	gene	40289870	40299792	.	+	.	gene_id "HSALNG0100797"; gene_type "lncRNA"; gene_classification "intergenic"; type "Existing";
chr14	LncBook	gene	40482321	40489640	.	+	.	gene_id "HSALNG0100798"; gene_type "lncRNA"; gene_classification "intergenic"; type "Existing";
chr14	LncBook	gene	40595426	40818105	.	-	.	gene_id "HSALNG0100800"; gene_type "lncRNA"; gene_classification "intergenic"; type "Existing";
chr14	LncBook	gene	40685478	40686257	.	-	.	gene_id "HSALNG0100803"; gene_type "lncRNA"; gene_classification "intergenic"; type "Existing";
chr14	Gnomon	gene	40868370	40916499	.	+	.	gene_id "HSALNG0144082"; gene_type "lncRNA"; gene_classification "intergenic";
chr14	LncBook	gene	40880506	40882879	.	-	.	gene_id "HSALNG0100806"; gene_type "lncRNA"; gene_classification "intergenic"; type "Existing";
chr14	LncBook	gene	40938354	40939586	.	+	.	gene_id "HSALNG0100808"; gene_type "lncRNA"; gene_classification "intergenic"; type "Existing";
chr14	LncBook	gene	40988908	41027927	.	+	.	gene_id "HSALNG0100809"; gene_type "lncRNA"; gene_classification "intergenic"; type "Existing";
chr14	LncBook	gene	40999443	41025648	.	-	.	gene_id "HSALNG0100810"; gene_type "lncRNA"; gene_classification "intergenic"; type "Existing";
chr14	RefSeq	gene	41042323	41098945	.	-	.	gene_id "HSALNG0100812"; gene_type "lncRNA"; gene_classification "intergenic";
chr14	LncBook	gene	41099211	41376298	.	+	.	gene_id "HSALNG0100813"; gene_type "lncRNA"; gene_classification "intergenic"; type "Existing";
chr14	LncBook	gene	41104297	41208476	.	-	.	gene_id "HSALNG0100815"; gene_type "lncRNA"; gene_classification "intergenic"; type "Existing";
chr14	LncBook	gene	41126920	41144144	.	-	.	gene_id "HSALNG0100818"; gene_type "lncRNA"; gene_classification "intergenic"; type "Existing";
chr14	LncBook	gene	41423761	41618747	.	+	.	gene_id "HSALNG0100822"; gene_type "lncRNA"; gene_name "LINC02315"; gene_classification "intergenic"; type "Existing";
chr14	RefSeq	gene	41532096	41563026	.	+	.	gene_id "HSALNG0144083"; gene_type "lncRNA"; gene_classification "intergenic";
chr14	LncBook	gene	41548158	41549201	.	+	.	gene_id "HSALNG0100823"; gene_type "lncRNA"; gene_classification "intergenic"; type "Existing";
chr14	LncBook	gene	41623380	42066932	.	+	.	gene_id "HSALNG0100824"; gene_type "lncRNA"; gene_classification "intergenic"; type "Existing";
chr14	LncBook	gene	41640068	41651525	.	-	.	gene_id "HSALNG0100826"; gene_type "lncRNA"; gene_classification "intergenic"; type "Existing";
chr14	LncBook	gene	41791643	41885314	.	-	.	gene_id "HSALNG0100835"; gene_type "lncRNA"; gene_classification "intergenic"; type "Existing";
chr14	CAFE	gene	41968639	41971288	.	+	.	gene_id "HSALNG0144084"; gene_type "lncRNA"; gene_classification "intergenic";
chr14	HAVANA	gene	41984175	41984553	.	-	.	gene_id "HSALNG0100838"; gene_type "lncRNA"; gene_classification "intergenic";
chr14	LncBook	gene	41989726	41995949	.	+	.	gene_id "HSALNG0100839"; gene_type "lncRNA"; gene_classification "intergenic"; type "Existing";
chr14	LncBook	gene	42051729	42054686	.	+	.	gene_id "HSALNG0100841"; gene_type "lncRNA"; gene_classification "intergenic"; type "Existing";
chr14	LncBook	gene	42051919	42059205	.	-	.	gene_id "HSALNG0100842"; gene_type "lncRNA"; gene_classification "intergenic"; type "Existing";
chr14	FANTOM	gene	42052232	42076314	.	-	.	gene_id "HSALNG0100843"; gene_type "lncRNA"; gene_classification "intergenic";
chr14	LncBook	gene	42076286	42076710	.	+	.	gene_id "HSALNG0100844"; gene_type "lncRNA"; gene_classification "intergenic"; type "Novel";
chr14	LncBook	gene	42380450	43175012	.	+	.	gene_id "HSALNG0100849"; gene_type "lncRNA"; gene_classification "intergenic"; type "Existing";
chr14	LncBook	gene	42398546	42399050	.	+	.	gene_id "HSALNG0100851"; gene_type "lncRNA"; gene_classification "intergenic"; type "Existing";
chr14	LncBook	gene	42410319	42420329	.	+	.	gene_id "HSALNG0100853"; gene_type "lncRNA"; gene_classification "intergenic"; type "Existing";
chr14	LncBook	gene	42419330	42460051	.	-	.	gene_id "HSALNG0100854"; gene_type "lncRNA"; gene_classification "intergenic"; type "Existing";
chr14	FANTOM	gene	42483799	42488434	.	-	.	gene_id "HSALNG0144223"; gene_type "lncRNA"; gene_classification "intergenic";
chr14	LncBook	gene	42546315	42550845	.	+	.	gene_id "HSALNG0100855"; gene_type "lncRNA"; gene_classification "intergenic"; type "Existing";
chr14	LncBook	gene	42566449	42567060	.	+	.	gene_id "HSALNG0100857"; gene_type "lncRNA"; gene_classification "intergenic"; type "Existing";
chr14	LncBook	gene	42636197	42643785	.	+	.	gene_id "HSALNG0100861"; gene_type "lncRNA"; gene_classification "intergenic"; type "Existing";
chr14	LncBook	gene	42727445	42744349	.	-	.	gene_id "HSALNG0100867"; gene_type "lncRNA"; gene_classification "intergenic"; type "Existing";
chr14	LncBook	gene	42769264	42773134	.	+	.	gene_id "HSALNG0100868"; gene_type "lncRNA"; gene_classification "intergenic"; type "Existing";
chr14	LncBook	gene	42824909	42833701	.	-	.	gene_id "HSALNG0100869"; gene_type "lncRNA"; gene_classification "intergenic"; type "Existing";
chr14	LncBook	gene	42881776	42998091	.	+	.	gene_id "HSALNG0100870"; gene_type "lncRNA"; gene_classification "intergenic"; type "Existing";
chr14	LncBook	gene	43004067	43025452	.	-	.	gene_id "HSALNG0100871"; gene_type "lncRNA"; gene_classification "intergenic"; type "Existing";
chr14	LncBook	gene	43129678	43188669	.	-	.	gene_id "HSALNG0100873"; gene_type "lncRNA"; gene_classification "intergenic"; type "Existing";
chr14	LncBook	gene	43325603	43334188	.	+	.	gene_id "HSALNG0100879"; gene_type "lncRNA"; gene_classification "intergenic"; type "Existing";
chr14	LncBook	gene	43339035	44855267	.	-	.	gene_id "HSALNG0100880"; gene_type "lncRNA"; gene_name "LINC02307"; gene_classification "intergenic"; type "Existing";
chr14	LncBook	gene	43342156	43497198	.	+	.	gene_id "HSALNG0100881"; gene_type "lncRNA"; gene_classification "intergenic"; type "Existing";
chr14	LncBook	gene	43433497	43436513	.	+	.	gene_id "HSALNG0100883"; gene_type "lncRNA"; gene_classification "intergenic"; type "Existing";
chr14	LncBook	gene	43507536	43510818	.	+	.	gene_id "HSALNG0100885"; gene_type "lncRNA"; gene_classification "intergenic"; type "Existing";
chr14	LncBook	gene	43510934	43512130	.	+	.	gene_id "HSALNG0100886"; gene_type "lncRNA"; gene_classification "intergenic"; type "Existing";
chr14	LncBook	gene	43526116	43528156	.	+	.	gene_id "HSALNG0100887"; gene_type "lncRNA"; gene_classification "intergenic"; type "Existing";
chr14	LncBook	gene	43547667	43548997	.	+	.	gene_id "HSALNG0100889"; gene_type "lncRNA"; gene_classification "intergenic"; type "Existing";
chr14	LncBook	gene	43706238	43853837	.	+	.	gene_id "HSALNG0100890"; gene_type "lncRNA"; gene_classification "intergenic"; type "Existing";
chr14	LncBook	gene	43717469	43721547	.	+	.	gene_id "HSALNG0100891"; gene_type "lncRNA"; gene_classification "intergenic"; type "Existing";
chr14	LncBook	gene	43876281	43889781	.	+	.	gene_id "HSALNG0100893"; gene_type "lncRNA"; gene_classification "intergenic"; type "Existing";
chr14	LncBook	gene	44046309	44087106	.	+	.	gene_id "HSALNG0100894"; gene_type "lncRNA"; gene_classification "intergenic"; type "Existing";
chr14	LncBook	gene	44205211	44205607	.	+	.	gene_id "HSALNG0100899"; gene_type "lncRNA"; gene_classification "intergenic"; type "Existing";
chr14	LncBook	gene	44249959	44410121	.	+	.	gene_id "HSALNG0100900"; gene_type "lncRNA"; gene_classification "intergenic"; type "Existing";
chr14	LncBook	gene	44266689	44270454	.	+	.	gene_id "HSALNG0100903"; gene_type "lncRNA"; gene_classification "intergenic"; type "Existing";
chr14	LncBook	gene	44280729	44281878	.	-	.	gene_id "HSALNG0100904"; gene_type "lncRNA"; gene_classification "intergenic"; type "Existing";
chr14	LncBook	gene	44304205	44337506	.	-	.	gene_id "HSALNG0100905"; gene_type "lncRNA"; gene_classification "intergenic"; type "Existing";
chr14	LncBook	gene	44342592	44345953	.	+	.	gene_id "HSALNG0100909"; gene_type "lncRNA"; gene_classification "intergenic"; type "Existing";
chr14	LncBook	gene	44450211	44460134	.	+	.	gene_id "HSALNG0100917"; gene_type "lncRNA"; gene_classification "intergenic"; type "Existing";
chr14	LncBook	gene	44477505	44479523	.	-	.	gene_id "HSALNG0100919"; gene_type "lncRNA"; gene_classification "intergenic"; type "Existing";
chr14	LncBook	gene	44603607	44605450	.	-	.	gene_id "HSALNG0100921"; gene_type "lncRNA"; gene_classification "intergenic"; type "Existing";
chr14	LncBook	gene	44621313	44622966	.	-	.	gene_id "HSALNG0100922"; gene_type "lncRNA"; gene_classification "intergenic"; type "Existing";
chr14	LncBook	gene	44633767	44636216	.	-	.	gene_id "HSALNG0100923"; gene_type "lncRNA"; gene_classification "intergenic"; type "Existing";
chr14	LncBook	gene	44634287	44637063	.	+	.	gene_id "HSALNG0100924"; gene_type "lncRNA"; gene_classification "intergenic"; type "Existing";
chr14	FANTOM	gene	44706257	44709365	.	-	.	gene_id "HSALNG0144224"; gene_type "lncRNA"; gene_classification "intergenic";
chr14	LncBook	gene	44854749	44877062	.	+	.	gene_id "HSALNG0100926"; gene_type "lncRNA"; gene_classification "intergenic"; type "Existing";
chr14	RefLnc	gene	44857103	45382175	1000	-	.	gene_id "HSALNG0100927"; gene_type "lncRNA"; gene_name "LINC02277,LINC02302"; gene_classification "anti_sense,sense";
chr14	RefLnc	gene	44976551	45036670	1000	+	.	gene_id "HSALNG0100929"; gene_type "lncRNA"; gene_classification "intergenic";
chr14	FANTOM	gene	45032002	45033601	.	-	.	gene_id "HSALNG0144225"; gene_type "lncRNA"; gene_classification "intergenic";
chr14	RefLnc	gene	45036397	45064937	1000	-	.	gene_id "HSALNG0100930"; gene_type "lncRNA"; gene_classification "intergenic";
chr14	LncBook	gene	45150983	45182213	.	+	.	gene_id "HSALNG0100931"; gene_type "lncRNA"; gene_classification "intergenic"; type "Existing";
chr14	LncBook	gene	45190588	45262499	.	+	.	gene_id "HSALNG0100933"; gene_type "lncRNA"; gene_classification "intergenic"; type "Existing";
chr14	LncBook	gene	45283075	45398003	.	+	.	gene_id "HSALNG0100934"; gene_type "lncRNA"; gene_classification "anti_sense,sense"; type "Existing";
chr14	LncBook	gene	45415018	45416588	.	+	.	gene_id "HSALNG0100941"; gene_type "lncRNA"; gene_classification "anti_sense"; type "Existing";
chr14	LncBook	gene	45547290	45547781	.	+	.	gene_id "HSALNG0100949"; gene_type "lncRNA"; gene_classification "intergenic"; type "Existing";
chr14	LncBook	gene	45549052	45549392	.	+	.	gene_id "HSALNG0100950"; gene_type "lncRNA"; gene_classification "intergenic"; type "Existing";
chr14	LncBook	gene	45551009	45553216	.	-	.	gene_id "HSALNG0100951"; gene_type "lncRNA"; gene_classification "intergenic"; type "Existing";
chr14	LncBook	gene	45573898	45574665	.	-	.	gene_id "HSALNG0100953"; gene_type "lncRNA"; gene_classification "anti_sense"; type "Novel";
chr14	LncBook	gene	45576788	45579334	.	-	.	gene_id "HSALNG0100954"; gene_type "lncRNA"; gene_classification "anti_sense"; type "Existing";
chr14	LncBook	gene	45595433	45602562	.	+	.	gene_id "HSALNG0100956"; gene_type "lncRNA"; gene_classification "anti_sense"; type "Novel";
chr14	LncBook	gene	45600621	45603472	.	+	.	gene_id "HSALNG0100957"; gene_type "lncRNA"; gene_classification "anti_sense"; type "Novel";
chr14	LncBook	gene	45603877	45604181	.	+	.	gene_id "HSALNG0100958"; gene_type "lncRNA"; gene_classification "anti_sense"; type "Existing";
chr14	LncBook	gene	45664201	45664469	.	+	.	gene_id "HSALNG0100965"; gene_type "lncRNA"; gene_classification "sense"; type "Novel";
chr14	LncBook	gene	45678062	45679175	.	-	.	gene_id "HSALNG0100968"; gene_type "lncRNA"; gene_classification "sense"; type "Existing";
chr14	LncBook	gene	45696890	45711589	.	-	.	gene_id "HSALNG0100969"; gene_type "lncRNA"; gene_classification "sense"; type "Novel";
chr14	LncBook	gene	45722515	45859184	.	+	.	gene_id "HSALNG0100970"; gene_type "lncRNA"; gene_classification "anti_sense"; type "Existing";
chr14	LncBook	gene	45759144	45759615	.	+	.	gene_id "HSALNG0100974"; gene_type "lncRNA"; gene_classification "intergenic"; type "Existing";
chr14	LncBook	gene	45826597	45869949	.	-	.	gene_id "HSALNG0100975"; gene_type "lncRNA"; gene_classification "intergenic"; type "Existing";
chr14	LncBook	gene	45871220	46039718	.	+	.	gene_id "HSALNG0100977"; gene_type "lncRNA"; gene_classification "intergenic"; type "Existing";
chr14	LncBook	gene	46081605	46083287	.	+	.	gene_id "HSALNG0100980"; gene_type "lncRNA"; gene_classification "intergenic"; type "Existing";
chr14	RefSeq	gene	46091846	46095842	.	+	.	gene_id "HSALNG0100981"; gene_type "lncRNA"; gene_classification "intergenic";
chr14	RefLnc	gene	46171731	46173133	1000	-	.	gene_id "HSALNG0144226"; gene_type "lncRNA"; gene_classification "intergenic";
chr14	RefLnc	gene	46173245	46188291	1000	-	.	gene_id "HSALNG0100987"; gene_type "lncRNA"; gene_name "LINC02303"; gene_classification "intergenic";
chr14	LncBook	gene	46173452	46181226	.	+	.	gene_id "HSALNG0100988"; gene_type "lncRNA"; gene_classification "intergenic"; type "Existing";
chr14	LncBook	gene	46178665	46971106	.	+	.	gene_id "HSALNG0100989"; gene_type "lncRNA"; gene_name "LINC00871"; gene_classification "intergenic"; type "Existing";
chr14	LncBook	gene	46359392	46376872	.	+	.	gene_id "HSALNG0100990"; gene_type "lncRNA"; gene_classification "intergenic"; type "Existing";
chr14	LncBook	gene	46483700	46484458	.	+	.	gene_id "HSALNG0100992"; gene_type "lncRNA"; gene_classification "intergenic"; type "Existing";
chr14	LncBook	gene	46529719	46543917	.	-	.	gene_id "HSALNG0100993"; gene_type "lncRNA"; gene_classification "intergenic"; type "Existing";
chr14	LncBook	gene	46530833	46533207	.	+	.	gene_id "HSALNG0100994"; gene_type "lncRNA"; gene_classification "intergenic"; type "Existing";
chr14	CAFE	gene	46886315	46930831	.	+	.	gene_id "HSALNG0144085"; gene_type "lncRNA"; gene_classification "intergenic";
chr14	RefLnc	gene	46956120	47054276	1000	-	.	gene_id "HSALNG0100995"; gene_type "lncRNA"; gene_classification "intergenic";
chr14	LncBook	gene	46997528	47069034	.	+	.	gene_id "HSALNG0100997"; gene_type "lncRNA"; gene_classification "intergenic"; type "Existing";
chr14	Gnomon	gene	47064827	47289745	.	-	.	gene_id "HSALNG0100999"; gene_type "lncRNA"; gene_classification "sense";
chr14	RefLnc	gene	47196835	47203852	1000	-	.	gene_id "HSALNG0101003"; gene_type "lncRNA"; gene_classification "intergenic";
chr14	LncBook	gene	47259432	47261106	.	-	.	gene_id "HSALNG0101006"; gene_type "lncRNA"; gene_classification "intergenic"; type "Existing";
chr14	LncBook	gene	47295085	47307857	.	+	.	gene_id "HSALNG0101007"; gene_type "lncRNA"; gene_classification "intergenic"; type "Existing";
chr14	LncBook	gene	47301860	47303933	.	-	.	gene_id "HSALNG0101008"; gene_type "lncRNA"; gene_classification "intergenic"; type "Existing";
chr14	LncBook	gene	47314224	47474777	.	+	.	gene_id "HSALNG0101009"; gene_type "lncRNA"; gene_classification "anti_sense"; type "Existing";
chr14	LncBook	gene	47378797	47385628	.	+	.	gene_id "HSALNG0101010"; gene_type "lncRNA"; gene_classification "anti_sense"; type "Existing";
chr14	LncBook	gene	47511568	47553679	.	+	.	gene_id "HSALNG0101012"; gene_type "lncRNA"; gene_classification "anti_sense"; type "Existing";
chr14	LncBook	gene	47733076	47767153	.	+	.	gene_id "HSALNG0101014"; gene_type "lncRNA"; gene_classification "anti_sense"; type "Existing";
chr14	LncBook	gene	47772661	47799743	.	-	.	gene_id "HSALNG0101015"; gene_type "lncRNA"; gene_classification "sense"; type "Existing";
chr14	LncBook	gene	48145372	48210047	.	+	.	gene_id "HSALNG0101016"; gene_type "lncRNA"; gene_classification "intergenic"; type "Existing";
chr14	LncBook	gene	48147697	48370002	.	-	.	gene_id "HSALNG0101017"; gene_type "lncRNA"; gene_name "LINC00648"; gene_classification "intergenic"; type "Existing";
chr14	LncBook	gene	48182102	48193959	.	-	.	gene_id "HSALNG0101019"; gene_type "lncRNA"; gene_classification "intergenic"; type "Existing";
chr14	LncBook	gene	48300732	48304327	.	+	.	gene_id "HSALNG0101022"; gene_type "lncRNA"; gene_classification "intergenic"; type "Existing";
chr14	LncBook	gene	48418402	48420540	.	+	.	gene_id "HSALNG0101024"; gene_type "lncRNA"; gene_classification "intergenic"; type "Existing";
chr14	LncBook	gene	48425654	48489722	.	-	.	gene_id "HSALNG0101025"; gene_type "lncRNA"; gene_classification "intergenic"; type "Existing";
chr14	LncBook	gene	48481280	48490997	.	+	.	gene_id "HSALNG0101026"; gene_type "lncRNA"; gene_classification "intergenic"; type "Existing";
chr14	LncBook	gene	48517515	48534597	.	+	.	gene_id "HSALNG0101029"; gene_type "lncRNA"; gene_classification "intergenic"; type "Existing";
chr14	LncBook	gene	48581382	48673252	.	+	.	gene_id "HSALNG0101032"; gene_type "lncRNA"; gene_classification "intergenic"; type "Existing";
chr14	LncBook	gene	48611426	48744502	.	-	.	gene_id "HSALNG0101034"; gene_type "lncRNA"; gene_classification "intergenic"; type "Existing";
chr14	LncBook	gene	48663318	48697419	.	+	.	gene_id "HSALNG0101035"; gene_type "lncRNA"; gene_classification "intergenic"; type "Existing";
chr14	LncBook	gene	48681915	48686892	.	-	.	gene_id "HSALNG0101036"; gene_type "lncRNA"; gene_classification "intergenic"; type "Existing";
chr14	LncBook	gene	48711917	48712372	.	-	.	gene_id "HSALNG0101037"; gene_type "lncRNA"; gene_classification "intergenic"; type "Existing";
chr14	LncBook	gene	48713837	48714188	.	+	.	gene_id "HSALNG0101038"; gene_type "lncRNA"; gene_classification "intergenic"; type "Existing";
chr14	LncBook	gene	48778573	48794184	.	-	.	gene_id "HSALNG0101040"; gene_type "lncRNA"; gene_classification "intergenic"; type "Existing";
chr14	LncBook	gene	48847145	49274677	.	-	.	gene_id "HSALNG0101043"; gene_type "lncRNA"; gene_classification "intergenic"; type "Existing";
chr14	LncBook	gene	48852631	48854273	.	-	.	gene_id "HSALNG0101046"; gene_type "lncRNA"; gene_classification "intergenic"; type "Existing";
chr14	LncBook	gene	49318551	49319469	.	-	.	gene_id "HSALNG0101055"; gene_type "lncRNA"; gene_classification "intergenic"; type "Existing";
chr14	LncBook	gene	49337160	49339989	.	+	.	gene_id "HSALNG0101057"; gene_type "lncRNA"; gene_classification "intergenic"; type "Existing";
chr14	LncBook	gene	49344969	49346324	.	-	.	gene_id "HSALNG0101058"; gene_type "lncRNA"; gene_classification "intergenic"; type "Existing";
chr14	LncBook	gene	49406745	49410044	.	+	.	gene_id "HSALNG0101059"; gene_type "lncRNA"; gene_classification "intergenic"; type "Existing";
chr14	LncBook	gene	49411757	49414209	.	+	.	gene_id "HSALNG0101060"; gene_type "lncRNA"; gene_classification "intergenic"; type "Existing";
chr14	LncBook	gene	49512115	49942366	.	-	.	gene_id "HSALNG0101063"; gene_type "lncRNA"; gene_classification "intergenic"; type "Existing";
chr14	LncBook	gene	49517576	49524474	.	+	.	gene_id "HSALNG0101065"; gene_type "lncRNA"; gene_classification "intergenic"; type "Existing";
chr14	Gnomon	gene	49679447	49688807	.	+	.	gene_id "HSALNG0101068"; gene_type "lncRNA"; gene_classification "intergenic";
chr14	LncBook	gene	49882310	49887543	.	+	.	gene_id "HSALNG0101074"; gene_type "lncRNA"; gene_classification "intergenic"; type "Existing";
chr14	LncBook	gene	49945593	49950139	.	-	.	gene_id "HSALNG0101078"; gene_type "lncRNA"; gene_classification "intergenic"; type "Existing";
chr14	LncBook	gene	49950486	49964878	.	+	.	gene_id "HSALNG0101079"; gene_type "lncRNA"; gene_classification "intergenic"; type "Existing";
chr14	LncBook	gene	49957021	49959764	.	+	.	gene_id "HSALNG0101080"; gene_type "lncRNA"; gene_classification "intergenic"; type "Existing";
chr14	LncBook	gene	49976686	49980539	.	+	.	gene_id "HSALNG0101081"; gene_type "lncRNA"; gene_classification "intergenic"; type "Existing";
chr14	LncBook	gene	49983643	50010274	.	-	.	gene_id "HSALNG0101082"; gene_type "lncRNA"; gene_classification "intergenic"; type "Existing";
chr14	RefSeq	gene	50010861	50016931	.	-	.	gene_id "HSALNG0101084"; gene_type "lncRNA"; gene_classification "intergenic";
chr14	RefLnc	gene	50012067	50329571	1000	+	.	gene_id "HSALNG0101086"; gene_type "lncRNA"; gene_classification "anti_sense,sense";
chr14	LncBook	gene	50012366	50016825	.	+	.	gene_id "HSALNG0101083"; gene_type "lncRNA"; gene_classification "intergenic"; type "Existing";
chr14	LncBook	gene	50066029	50066445	.	+	.	gene_id "HSALNG0101088"; gene_type "lncRNA"; gene_classification "intronic_sense"; type "Novel";
chr14	LncBook	gene	50086544	50088085	.	-	.	gene_id "HSALNG0101090"; gene_type "lncRNA"; gene_classification "anti_sense,sense"; type "Existing";
chr14	CAFE	gene	50091896	50096608	.	-	.	gene_id "HSALNG0101091"; gene_type "lncRNA"; gene_classification "sense";
chr14	LncBook	gene	50098334	50099885	.	-	.	gene_id "HSALNG0101093"; gene_type "lncRNA"; gene_classification "sense"; type "Novel";
chr14	LncBook	gene	50101723	50104684	.	+	.	gene_id "HSALNG0101094"; gene_type "lncRNA"; gene_classification "anti_sense"; type "Existing";
chr14	LncBook	gene	50107426	50109891	.	+	.	gene_id "HSALNG0101095"; gene_type "lncRNA"; gene_classification "intergenic"; type "Novel";
chr14	LncBook	gene	50111056	50113536	.	-	.	gene_id "HSALNG0101096"; gene_type "lncRNA"; gene_classification "sense"; type "Novel";
chr14	LncBook	gene	50138013	50140318	.	-	.	gene_id "HSALNG0101102"; gene_type "lncRNA"; gene_classification "sense"; type "Existing";
chr14	LncBook	gene	50142823	50144603	.	-	.	gene_id "HSALNG0101103"; gene_type "lncRNA"; gene_classification "sense"; type "Existing";
chr14	LncBook	gene	50150951	50154914	.	+	.	gene_id "HSALNG0101104"; gene_type "lncRNA"; gene_classification "anti_sense"; type "Existing";
chr14	LncBook	gene	50155022	50155810	.	+	.	gene_id "HSALNG0101105"; gene_type "lncRNA"; gene_classification "anti_sense"; type "Existing";
chr14	LncBook	gene	50174385	50175510	.	-	.	gene_id "HSALNG0101106"; gene_type "lncRNA"; gene_classification "anti_sense"; type "Existing";
chr14	LncBook	gene	50233102	50233930	.	-	.	gene_id "HSALNG0101110"; gene_type "lncRNA"; gene_classification "intergenic"; type "Existing";
chr14	LncBook	gene	50233990	50234216	.	+	.	gene_id "HSALNG0101111"; gene_type "lncRNA"; gene_classification "intergenic"; type "Novel";
chr14	LncBook	gene	50244653	50252607	.	+	.	gene_id "HSALNG0101113"; gene_type "lncRNA"; gene_classification "anti_sense,sense"; type "Existing";
chr14	LncBook	gene	50282803	50283354	.	-	.	gene_id "HSALNG0101115"; gene_type "lncRNA"; gene_classification "sense"; type "Existing";
chr14	StringTie	gene	50287830	50289034	.	+	.	gene_id "HSALNG0144086"; gene_type "lncRNA"; gene_classification "anti_sense";
chr14	LncBook	gene	50304718	50307136	.	+	.	gene_id "HSALNG0101118"; gene_type "lncRNA"; gene_classification "anti_sense"; type "Existing";
chr14	StringTie	gene	50320341	50334880	.	-	.	gene_id "HSALNG0101122"; gene_type "lncRNA"; gene_classification "intergenic";
chr14	FANTOM	gene	50329716	50333848	.	+	.	gene_id "HSALNG0101123"; gene_type "lncRNA"; gene_classification "intergenic";
chr14	LncBook	gene	50335180	50335818	.	+	.	gene_id "HSALNG0101124"; gene_type "lncRNA"; gene_classification "intergenic"; type "Existing";
chr14	LncBook	gene	50358283	50359640	.	-	.	gene_id "HSALNG0101131"; gene_type "lncRNA"; gene_classification "intergenic"; type "Existing";
chr14	LncBook	gene	50361334	50364395	.	-	.	gene_id "HSALNG0101132"; gene_type "lncRNA"; gene_classification "anti_sense"; type "Existing";
chr14	LncBook	gene	50384416	50573204	.	-	.	gene_id "HSALNG0101134"; gene_type "lncRNA"; gene_name "LINC01588"; gene_classification "intergenic"; type "Existing";
chr14	LncBook	gene	50386524	50387149	.	+	.	gene_id "HSALNG0101135"; gene_type "lncRNA"; gene_classification "intergenic"; type "Existing";
chr14	LncBook	gene	50387758	50388134	.	-	.	gene_id "HSALNG0101136"; gene_type "lncRNA"; gene_classification "intergenic"; type "Existing";
chr14	LncBook	gene	50394285	50394572	.	+	.	gene_id "HSALNG0101138"; gene_type "lncRNA"; gene_classification "intergenic"; type "Existing";
chr14	LncBook	gene	50423002	50423566	.	+	.	gene_id "HSALNG0101139"; gene_type "lncRNA"; gene_classification "intergenic"; type "Existing";
chr14	StringTie	gene	50432132	50473961	.	+	.	gene_id "HSALNG0101140"; gene_type "lncRNA"; gene_classification "intergenic";
chr14	LncBook	gene	50436854	50437275	.	+	.	gene_id "HSALNG0101141"; gene_type "lncRNA"; gene_classification "intergenic"; type "Existing";
chr14	LncBook	gene	50438367	50438901	.	-	.	gene_id "HSALNG0101142"; gene_type "lncRNA"; gene_classification "intergenic"; type "Existing";
chr14	LncBook	gene	50441066	50441288	.	-	.	gene_id "HSALNG0101143"; gene_type "lncRNA"; gene_classification "intergenic"; type "Existing";
chr14	LncBook	gene	50473970	50482754	.	+	.	gene_id "HSALNG0101147"; gene_type "lncRNA"; gene_classification "intergenic"; type "Existing";
chr14	LncBook	gene	50496411	50496619	.	-	.	gene_id "HSALNG0101148"; gene_type "lncRNA"; gene_classification "intergenic"; type "Existing";
chr14	LncBook	gene	50506753	50508548	.	+	.	gene_id "HSALNG0101149"; gene_type "lncRNA"; gene_classification "intergenic"; type "Existing";
chr14	LncBook	gene	50528204	50529244	.	+	.	gene_id "HSALNG0101151"; gene_type "lncRNA"; gene_classification "intergenic"; type "Existing";
chr14	LncBook	gene	50530343	50531383	.	+	.	gene_id "HSALNG0101152"; gene_type "lncRNA"; gene_classification "intergenic"; type "Existing";
chr14	RefLnc	gene	50547411	50549920	1000	-	.	gene_id "HSALNG0144227"; gene_type "lncRNA"; gene_classification "intergenic";
chr14	LncBook	gene	50550069	50550576	.	+	.	gene_id "HSALNG0101154"; gene_type "lncRNA"; gene_classification "intergenic"; type "Existing";
chr14	LncBook	gene	50570397	50570826	.	-	.	gene_id "HSALNG0101158"; gene_type "lncRNA"; gene_classification "intergenic"; type "Existing";
chr14	RefSeq	gene	50641285	50697540	.	+	.	gene_id "HSALNG0144087"; gene_type "lncRNA"; gene_classification "anti_sense";
chr14	FANTOM	gene	50698462	50698682	.	-	.	gene_id "HSALNG0144228"; gene_type "lncRNA"; gene_classification "intergenic";
chr14	LncBook	gene	50788251	50792395	.	+	.	gene_id "HSALNG0101167"; gene_type "lncRNA"; gene_classification "sense"; type "Novel";
chr14	LncBook	gene	50788895	50789148	.	+	.	gene_id "HSALNG0101168"; gene_type "lncRNA"; gene_classification "sense"; type "Novel";
chr14	LncBook	gene	50790221	50790657	.	-	.	gene_id "HSALNG0101170"; gene_type "lncRNA"; gene_classification "intronic_antisense"; type "Novel";
chr14	LncBook	gene	50791791	50792219	.	+	.	gene_id "HSALNG0101171"; gene_type "lncRNA"; gene_classification "sense"; type "Novel";
chr14	LncBook	gene	50793244	50794627	.	-	.	gene_id "HSALNG0101172"; gene_type "lncRNA"; gene_classification "anti_sense"; type "Existing";
chr14	LncBook	gene	50795861	50801176	.	+	.	gene_id "HSALNG0101173"; gene_type "lncRNA"; gene_classification "anti_sense,sense"; type "Existing";
chr14	LncBook	gene	50862959	50886143	.	+	.	gene_id "HSALNG0101177"; gene_type "lncRNA"; gene_classification "anti_sense"; type "Existing";
chr14	LncBook	gene	50868012	50868666	.	+	.	gene_id "HSALNG0101178"; gene_type "lncRNA"; gene_classification "anti_sense"; type "Existing";
chr14	LncBook	gene	50868252	50868581	.	-	.	gene_id "HSALNG0101179"; gene_type "lncRNA"; gene_classification "sense"; type "Existing";
chr14	LncBook	gene	50877367	50877573	.	-	.	gene_id "HSALNG0101180"; gene_type "lncRNA"; gene_classification "sense"; type "Existing";
chr14	LncBook	gene	50915525	50923460	.	+	.	gene_id "HSALNG0101183"; gene_type "lncRNA"; gene_classification "anti_sense"; type "Existing";
chr14	LncBook	gene	50922990	50928245	.	-	.	gene_id "HSALNG0101184"; gene_type "lncRNA"; gene_classification "sense"; type "Existing";
chr14	LncBook	gene	50942122	50949384	.	+	.	gene_id "HSALNG0101186"; gene_type "lncRNA"; gene_classification "anti_sense"; type "Existing";
chr14	LncBook	gene	50958330	50959289	.	+	.	gene_id "HSALNG0101187"; gene_type "lncRNA"; gene_classification "anti_sense"; type "Existing";
chr14	LncBook	gene	51095462	51096106	.	-	.	gene_id "HSALNG0101193"; gene_type "lncRNA"; gene_classification "intronic_antisense"; type "Novel";
chr14	LncBook	gene	51098246	51098483	.	-	.	gene_id "HSALNG0101194"; gene_type "lncRNA"; gene_classification "anti_sense"; type "Novel";
chr14	LncBook	gene	51129229	51129896	.	-	.	gene_id "HSALNG0101196"; gene_type "lncRNA"; gene_classification "sense"; type "Existing";
chr14	LncBook	gene	51130590	51130880	.	-	.	gene_id "HSALNG0101197"; gene_type "lncRNA"; gene_classification "sense"; type "Existing";
chr14	RefSeq	gene	51135165	51138548	.	+	.	gene_id "HSALNG0101200"; gene_type "lncRNA"; gene_classification "intergenic";
chr14	LncBook	gene	51144781	51174258	.	+	.	gene_id "HSALNG0101201"; gene_type "lncRNA"; gene_classification "intergenic"; type "Existing";
chr14	LncBook	gene	51163432	51390015	.	+	.	gene_id "HSALNG0101202"; gene_type "lncRNA"; gene_classification "anti_sense,sense"; type "Existing";
chr14	LncBook	gene	51190495	51190990	.	-	.	gene_id "HSALNG0101204"; gene_type "lncRNA"; gene_classification "intronic_sense"; type "Existing";
chr14	LncBook	gene	51191380	51192190	.	-	.	gene_id "HSALNG0101205"; gene_type "lncRNA"; gene_classification "intronic_sense"; type "Existing";
chr14	RefSeq	gene	51211042	51212770	.	+	.	gene_id "HSALNG0144088"; gene_type "lncRNA"; gene_classification "anti_sense";
chr14	LncBook	gene	51268408	51272767	.	+	.	gene_id "HSALNG0101206"; gene_type "lncRNA"; gene_classification "anti_sense"; type "Existing";
chr14	StringTie	gene	51274893	51291569	.	+	.	gene_id "HSALNG0101207"; gene_type "lncRNA"; gene_classification "anti_sense";
chr14	HAVANA	gene	51298680	51304818	.	+	.	gene_id "HSALNG0144089"; gene_type "lncRNA"; gene_classification "intergenic";
chr14	Gnomon	gene	51304390	51327329	.	-	.	gene_id "HSALNG0101210"; gene_type "lncRNA"; gene_classification "sense";
chr14	LncBook	gene	51314486	51333392	.	+	.	gene_id "HSALNG0101212"; gene_type "lncRNA"; gene_classification "anti_sense"; type "Existing";
chr14	LncBook	gene	51345644	51352222	.	+	.	gene_id "HSALNG0101213"; gene_type "lncRNA"; gene_classification "anti_sense,sense"; type "Existing";
chr14	LncBook	gene	51352183	51352529	.	-	.	gene_id "HSALNG0101214"; gene_type "lncRNA"; gene_classification "anti_sense,sense"; type "Existing";
chr14	LncBook	gene	51353483	51361457	.	-	.	gene_id "HSALNG0101215"; gene_type "lncRNA"; gene_classification "anti_sense,sense"; type "Existing";
chr14	LncBook	gene	51378944	51380076	.	+	.	gene_id "HSALNG0101216"; gene_type "lncRNA"; gene_classification "anti_sense"; type "Existing";
chr14	RefSeq	gene	51411281	51416017	.	+	.	gene_id "HSALNG0101217"; gene_type "lncRNA"; gene_classification "intergenic";
chr14	RefSeq	gene	51413512	51428720	.	-	.	gene_id "HSALNG0101219"; gene_type "lncRNA"; gene_classification "intergenic";
chr14	HAVANA	gene	51489685	51497750	.	+	.	gene_id "HSALNG0144090"; gene_type "lncRNA"; gene_classification "anti_sense";
chr14	LncBook	gene	51534643	51536384	.	-	.	gene_id "HSALNG0101223"; gene_type "lncRNA"; gene_classification "sense"; type "Existing";
chr14	LncBook	gene	51555675	51558006	.	+	.	gene_id "HSALNG0101224"; gene_type "lncRNA"; gene_classification "anti_sense"; type "Existing";
chr14	RefSeq	gene	51596824	51664729	.	+	.	gene_id "HSALNG0144091"; gene_type "lncRNA"; gene_classification "intergenic";
chr14	LncBook	gene	51611673	51615558	.	-	.	gene_id "HSALNG0101225"; gene_type "lncRNA"; gene_classification "intergenic"; type "Existing";
chr14	LncBook	gene	51696899	51699251	.	-	.	gene_id "HSALNG0101227"; gene_type "lncRNA"; gene_classification "intergenic"; type "Existing";
chr14	LncBook	gene	51717509	51721081	.	-	.	gene_id "HSALNG0101229"; gene_type "lncRNA"; gene_classification "anti_sense"; type "Existing";
chr14	LncBook	gene	51722686	51725735	.	-	.	gene_id "HSALNG0101230"; gene_type "lncRNA"; gene_classification "anti_sense"; type "Existing";
chr14	LncBook	gene	51728310	51728703	.	+	.	gene_id "HSALNG0101231"; gene_type "lncRNA"; gene_classification "intergenic"; type "Existing";
chr14	LncBook	gene	51731451	51745239	.	-	.	gene_id "HSALNG0101232"; gene_type "lncRNA"; gene_classification "intergenic"; type "Existing";
chr14	LncBook	gene	51739951	51742084	.	+	.	gene_id "HSALNG0101233"; gene_type "lncRNA"; gene_classification "intergenic"; type "Existing";
chr14	LncBook	gene	51740081	51746401	.	-	.	gene_id "HSALNG0101234"; gene_type "lncRNA"; gene_classification "intergenic"; type "Existing";
chr14	LncBook	gene	51742179	51745562	.	+	.	gene_id "HSALNG0101235"; gene_type "lncRNA"; gene_classification "intergenic"; type "Existing";
chr14	LncBook	gene	51751447	51761392	.	+	.	gene_id "HSALNG0101236"; gene_type "lncRNA"; gene_classification "intergenic"; type "Existing";
chr14	HAVANA	gene	51770826	51852321	.	-	.	gene_id "HSALNG0101238"; gene_type "lncRNA"; gene_name "LINC00519"; gene_classification "intergenic";
chr14	LncBook	gene	51771312	51832598	.	+	.	gene_id "HSALNG0101239"; gene_type "lncRNA"; gene_name "LINC00640"; gene_classification "intergenic"; type "Existing";
chr14	LncBook	gene	51852700	51865898	.	-	.	gene_id "HSALNG0101243"; gene_type "lncRNA"; gene_name "LINC02310"; gene_classification "intergenic"; type "Existing";
chr14	LncBook	gene	51863157	51899157	.	+	.	gene_id "HSALNG0101244"; gene_type "lncRNA"; gene_classification "intergenic"; type "Existing";
chr14	LncBook	gene	51898881	51900096	.	-	.	gene_id "HSALNG0101246"; gene_type "lncRNA"; gene_classification "intergenic"; type "Existing";
chr14	StringTie	gene	51902080	52118473	.	-	.	gene_id "HSALNG0101247"; gene_type "lncRNA"; gene_name "FRMD6-AS2,FRMD6-AS1"; gene_classification "anti_sense";
chr14	CAFE	gene	51904875	51994457	.	+	.	gene_id "HSALNG0144092"; gene_type "lncRNA"; gene_classification "sense";
chr14	LncBook	gene	52118646	52158830	.	+	.	gene_id "HSALNG0101249"; gene_type "lncRNA"; gene_classification "sense"; type "Novel";
chr14	LncBook	gene	52176509	52177717	.	-	.	gene_id "HSALNG0101250"; gene_type "lncRNA"; gene_classification "anti_sense"; type "Existing";
chr14	HAVANA	gene	52217278	52229832	.	+	.	gene_id "HSALNG0144093"; gene_type "lncRNA"; gene_classification "intergenic";
chr14	RefSeq	gene	52229957	52292363	.	+	.	gene_id "HSALNG0101253"; gene_type "lncRNA"; gene_classification "intergenic";
chr14	StringTie	gene	52242493	52245349	.	-	.	gene_id "HSALNG0144229"; gene_type "lncRNA"; gene_classification "intergenic";
chr14	LncBook	gene	52283047	52284122	.	-	.	gene_id "HSALNG0101255"; gene_type "lncRNA"; gene_classification "intergenic"; type "Existing";
chr14	LncBook	gene	52306567	52311103	.	-	.	gene_id "HSALNG0101256"; gene_type "lncRNA"; gene_classification "anti_sense"; type "Existing";
chr14	LncBook	gene	52327050	52417462	.	+	.	gene_id "HSALNG0101257"; gene_type "lncRNA"; gene_classification "sense"; type "Existing";
chr14	LncBook	gene	52382304	52393378	.	-	.	gene_id "HSALNG0101258"; gene_type "lncRNA"; gene_classification "anti_sense"; type "Existing";
chr14	LncBook	gene	52406271	52407422	.	+	.	gene_id "HSALNG0101259"; gene_type "lncRNA"; gene_classification "sense"; type "Existing";
chr14	LncBook	gene	52433721	52436518	.	-	.	gene_id "HSALNG0101260"; gene_type "lncRNA"; gene_classification "anti_sense"; type "Existing";
chr14	RefLnc	gene	52437827	52442711	1000	+	.	gene_id "HSALNG0144094"; gene_type "lncRNA"; gene_classification "sense";
chr14	LncBook	gene	52444699	52456778	.	-	.	gene_id "HSALNG0101261"; gene_type "lncRNA"; gene_classification "anti_sense"; type "Existing";
chr14	LncBook	gene	52464893	52466634	.	-	.	gene_id "HSALNG0101262"; gene_type "lncRNA"; gene_classification "anti_sense"; type "Existing";
chr14	LncBook	gene	52478926	52480309	.	-	.	gene_id "HSALNG0101265"; gene_type "lncRNA"; gene_classification "sense"; type "Novel";
chr14	LncBook	gene	52535978	52541143	.	+	.	gene_id "HSALNG0101266"; gene_type "lncRNA"; gene_classification "intergenic"; type "Existing";
chr14	LncBook	gene	52568473	52654948	.	-	.	gene_id "HSALNG0101267"; gene_type "lncRNA"; gene_name "LINC02319"; gene_classification "intergenic"; type "Existing";
chr14	FANTOM	gene	52589792	52597039	.	+	.	gene_id "HSALNG0144095"; gene_type "lncRNA"; gene_classification "intergenic";
chr14	LncBook	gene	52656512	52728556	.	-	.	gene_id "HSALNG0101271"; gene_type "lncRNA"; gene_classification "intergenic"; type "Existing";
chr14	LncBook	gene	52656807	52657347	.	+	.	gene_id "HSALNG0101272"; gene_type "lncRNA"; gene_classification "intergenic"; type "Existing";
chr14	LncBook	gene	52724327	52726405	.	+	.	gene_id "HSALNG0101273"; gene_type "lncRNA"; gene_classification "intergenic"; type "Existing";
chr14	LncBook	gene	52735497	52741524	.	-	.	gene_id "HSALNG0101276"; gene_type "lncRNA"; gene_classification "anti_sense"; type "Existing";
chr14	LncBook	gene	52753177	52754692	.	+	.	gene_id "HSALNG0101280"; gene_type "lncRNA"; gene_classification "intergenic"; type "Existing";
chr14	LncBook	gene	52770490	52772119	.	+	.	gene_id "HSALNG0101286"; gene_type "lncRNA"; gene_classification "intergenic"; type "Existing";
chr14	Gnomon	gene	52775060	52781056	.	-	.	gene_id "HSALNG0101287"; gene_type "lncRNA"; gene_classification "anti_sense";
chr14	LncBook	gene	52789141	52794420	.	-	.	gene_id "HSALNG0101289"; gene_type "lncRNA"; gene_classification "anti_sense"; type "Existing";
chr14	LncBook	gene	52795445	52799954	.	-	.	gene_id "HSALNG0101290"; gene_type "lncRNA"; gene_classification "intergenic"; type "Existing";
chr14	RefLnc	gene	52818145	52829783	1000	+	.	gene_id "HSALNG0144096"; gene_type "lncRNA"; gene_classification "intergenic";
chr14	LncBook	gene	52842630	52894522	.	+	.	gene_id "HSALNG0101293"; gene_type "lncRNA"; gene_classification "intergenic"; type "Existing";
chr14	LncBook	gene	52882050	52896764	.	-	.	gene_id "HSALNG0101294"; gene_type "lncRNA"; gene_classification "intergenic"; type "Existing";
chr14	LncBook	gene	52905849	53062710	.	+	.	gene_id "HSALNG0101295"; gene_type "lncRNA"; gene_classification "anti_sense,sense"; type "Existing";
chr14	LncBook	gene	53107015	53108284	.	+	.	gene_id "HSALNG0101298"; gene_type "lncRNA"; gene_classification "anti_sense"; type "Existing";
chr14	LncBook	gene	53109934	53128052	.	-	.	gene_id "HSALNG0101299"; gene_type "lncRNA"; gene_classification "sense"; type "Novel";
chr14	LncBook	gene	53136300	53150494	.	-	.	gene_id "HSALNG0101300"; gene_type "lncRNA"; gene_classification "sense"; type "Existing";
chr14	LncBook	gene	53172608	53173794	.	-	.	gene_id "HSALNG0101301"; gene_type "lncRNA"; gene_classification "intergenic"; type "Existing";
chr14	LncBook	gene	53173949	53187696	.	+	.	gene_id "HSALNG0101302"; gene_type "lncRNA"; gene_classification "sense"; type "Novel";
chr14	LncBook	gene	53241914	53244458	.	+	.	gene_id "HSALNG0101304"; gene_type "lncRNA"; gene_classification "anti_sense"; type "Existing";
chr14	LncBook	gene	53251383	53256682	.	+	.	gene_id "HSALNG0101306"; gene_type "lncRNA"; gene_classification "anti_sense"; type "Existing";
chr14	LncBook	gene	53258452	53397067	.	+	.	gene_id "HSALNG0101307"; gene_type "lncRNA"; gene_classification "anti_sense"; type "Existing";
chr14	LncBook	gene	53305410	53387350	.	-	.	gene_id "HSALNG0101310"; gene_type "lncRNA"; gene_classification "sense"; type "Existing";
chr14	LncBook	gene	53418150	53421768	.	+	.	gene_id "HSALNG0101313"; gene_type "lncRNA"; gene_classification "anti_sense"; type "Existing";
chr14	LncBook	gene	53418583	53419221	.	-	.	gene_id "HSALNG0101314"; gene_type "lncRNA"; gene_classification "sense"; type "Existing";
chr14	LncBook	gene	53448261	53491426	.	-	.	gene_id "HSALNG0101315"; gene_type "lncRNA"; gene_classification "intergenic"; type "Existing";
chr14	CAFE	gene	53466059	53466558	.	+	.	gene_id "HSALNG0144097"; gene_type "lncRNA"; gene_classification "intergenic";
chr14	LncBook	gene	53479210	53479424	.	-	.	gene_id "HSALNG0101319"; gene_type "lncRNA"; gene_classification "intergenic"; type "Existing";
chr14	LncBook	gene	53481822	53482691	.	+	.	gene_id "HSALNG0101320"; gene_type "lncRNA"; gene_classification "intergenic"; type "Existing";
chr14	LncBook	gene	53482074	53482917	.	-	.	gene_id "HSALNG0101321"; gene_type "lncRNA"; gene_classification "intergenic"; type "Existing";
chr14	LncBook	gene	53503148	53510729	.	+	.	gene_id "HSALNG0101324"; gene_type "lncRNA"; gene_classification "anti_sense"; type "Existing";
chr14	LncBook	gene	53510162	53513391	.	-	.	gene_id "HSALNG0101325"; gene_type "lncRNA"; gene_classification "sense"; type "Existing";
chr14	FANTOM	gene	53619247	54350458	.	+	.	gene_id "HSALNG0101338"; gene_type "lncRNA"; gene_classification "anti_sense";
chr14	LncBook	gene	53623596	53624253	.	-	.	gene_id "HSALNG0101339"; gene_type "lncRNA"; gene_classification "intergenic"; type "Existing";
chr14	LncBook	gene	53630212	53630428	.	-	.	gene_id "HSALNG0101341"; gene_type "lncRNA"; gene_classification "intergenic"; type "Existing";
chr14	LncBook	gene	53630639	53631158	.	-	.	gene_id "HSALNG0101342"; gene_type "lncRNA"; gene_classification "intergenic"; type "Existing";
chr14	LncBook	gene	53631275	53631548	.	-	.	gene_id "HSALNG0101343"; gene_type "lncRNA"; gene_classification "intergenic"; type "Existing";
chr14	LncBook	gene	53632091	53632358	.	-	.	gene_id "HSALNG0101344"; gene_type "lncRNA"; gene_classification "intergenic"; type "Existing";
chr14	LncBook	gene	53703649	53835715	.	-	.	gene_id "HSALNG0101346"; gene_type "lncRNA"; gene_classification "intergenic"; type "Existing";
chr14	HAVANA	gene	53830864	53858766	.	-	.	gene_id "HSALNG0144230"; gene_type "lncRNA"; gene_classification "intergenic";
chr14	LncBook	gene	53858489	53858757	.	+	.	gene_id "HSALNG0101347"; gene_type "lncRNA"; gene_classification "intergenic"; type "Existing";
chr14	LncBook	gene	53860785	53862592	.	+	.	gene_id "HSALNG0101348"; gene_type "lncRNA"; gene_classification "intergenic"; type "Existing";
chr14	LncBook	gene	53924516	53929024	.	-	.	gene_id "HSALNG0101349"; gene_type "lncRNA"; gene_classification "intergenic"; type "Existing";
chr14	LncBook	gene	53941525	53968321	.	-	.	gene_id "HSALNG0101350"; gene_type "lncRNA"; gene_classification "intergenic"; type "Existing";
chr14	LncBook	gene	53989798	54003742	.	-	.	gene_id "HSALNG0101351"; gene_type "lncRNA"; gene_classification "intergenic"; type "Existing";
chr14	LncBook	gene	54005455	54005677	.	+	.	gene_id "HSALNG0101352"; gene_type "lncRNA"; gene_classification "intergenic"; type "Existing";
chr14	CAFE	gene	54015046	54083434	.	-	.	gene_id "HSALNG0101353"; gene_type "lncRNA"; gene_classification "intergenic";
chr14	LncBook	gene	54087390	54104319	.	-	.	gene_id "HSALNG0101354"; gene_type "lncRNA"; gene_classification "intergenic"; type "Existing";
chr14	LncBook	gene	54104019	54104327	.	+	.	gene_id "HSALNG0101355"; gene_type "lncRNA"; gene_classification "intergenic"; type "Existing";
chr14	LncBook	gene	54105393	54105618	.	+	.	gene_id "HSALNG0101356"; gene_type "lncRNA"; gene_classification "intergenic"; type "Existing";
chr14	LncBook	gene	54117876	54118708	.	+	.	gene_id "HSALNG0101357"; gene_type "lncRNA"; gene_classification "intergenic"; type "Existing";
chr14	LncBook	gene	54145285	54410870	.	-	.	gene_id "HSALNG0101358"; gene_type "lncRNA"; gene_name "LINC02331"; gene_classification "intergenic"; type "Existing";
chr14	LncBook	gene	54322729	54328341	.	-	.	gene_id "HSALNG0101359"; gene_type "lncRNA"; gene_classification "intergenic"; type "Existing";
chr14	LncBook	gene	54383424	54406330	.	+	.	gene_id "HSALNG0101363"; gene_type "lncRNA"; gene_classification "intergenic"; type "Existing";
chr14	LncBook	gene	54405196	54407462	.	-	.	gene_id "HSALNG0101367"; gene_type "lncRNA"; gene_classification "intergenic"; type "Existing";
chr14	LncBook	gene	54408568	54410899	.	+	.	gene_id "HSALNG0101368"; gene_type "lncRNA"; gene_classification "intergenic"; type "Existing";
chr14	LncBook	gene	54408587	54409035	.	-	.	gene_id "HSALNG0101369"; gene_type "lncRNA"; gene_classification "intergenic"; type "Existing";
chr14	LncBook	gene	54423574	54429075	.	+	.	gene_id "HSALNG0101373"; gene_type "lncRNA"; gene_classification "anti_sense"; type "Existing";
chr14	LncBook	gene	54433051	54434811	.	-	.	gene_id "HSALNG0101375"; gene_type "lncRNA"; gene_classification "intergenic"; type "Existing";
chr14	LncBook	gene	54437423	54645475	.	-	.	gene_id "HSALNG0101376"; gene_type "lncRNA"; gene_classification "intergenic"; type "Existing";
chr14	Gnomon	gene	54510580	54655197	.	-	.	gene_id "HSALNG0101377"; gene_type "lncRNA"; gene_classification "intergenic";
chr14	RefLnc	gene	54581433	54663432	1000	+	.	gene_id "HSALNG0101379"; gene_type "lncRNA"; gene_classification "intergenic";
chr14	RefLnc	gene	54670078	54671358	1000	+	.	gene_id "HSALNG0144098"; gene_type "lncRNA"; gene_classification "intergenic";
chr14	LncBook	gene	54674336	54677291	.	+	.	gene_id "HSALNG0101383"; gene_type "lncRNA"; gene_classification "intergenic"; type "Existing";
chr14	LncBook	gene	54685635	54686168	.	-	.	gene_id "HSALNG0101384"; gene_type "lncRNA"; gene_classification "intergenic"; type "Existing";
chr14	LncBook	gene	54688073	54688346	.	-	.	gene_id "HSALNG0101385"; gene_type "lncRNA"; gene_classification "intergenic"; type "Existing";
chr14	LncBook	gene	54754175	54757327	.	+	.	gene_id "HSALNG0101386"; gene_type "lncRNA"; gene_classification "intergenic"; type "Existing";
chr14	LncBook	gene	54777609	54783692	.	+	.	gene_id "HSALNG0101387"; gene_type "lncRNA"; gene_classification "intergenic"; type "Existing";
chr14	LncBook	gene	54777776	54859478	.	-	.	gene_id "HSALNG0101388"; gene_type "lncRNA"; gene_classification "intergenic"; type "Existing";
chr14	LncBook	gene	54799137	54800279	.	-	.	gene_id "HSALNG0101389"; gene_type "lncRNA"; gene_classification "intergenic"; type "Existing";
chr14	LncBook	gene	54815894	54816958	.	+	.	gene_id "HSALNG0101390"; gene_type "lncRNA"; gene_classification "intergenic"; type "Existing";
chr14	LncBook	gene	54817857	54820622	.	+	.	gene_id "HSALNG0101391"; gene_type "lncRNA"; gene_classification "intergenic"; type "Existing";
chr14	LncBook	gene	54863673	54886932	.	+	.	gene_id "HSALNG0101393"; gene_type "lncRNA"; gene_classification "sense"; type "Existing";
chr14	RefLnc	gene	54910687	54911959	1000	+	.	gene_id "HSALNG0144099"; gene_type "lncRNA"; gene_classification "intergenic";
chr14	LncBook	gene	54914082	54918770	.	-	.	gene_id "HSALNG0101395"; gene_type "lncRNA"; gene_classification "intergenic"; type "Existing";
chr14	LncBook	gene	54937427	54937936	.	+	.	gene_id "HSALNG0101396"; gene_type "lncRNA"; gene_classification "intergenic"; type "Existing";
chr14	LncBook	gene	54954825	54965319	.	+	.	gene_id "HSALNG0101397"; gene_type "lncRNA"; gene_classification "anti_sense"; type "Existing";
chr14	LncBook	gene	54958540	54966079	.	-	.	gene_id "HSALNG0101398"; gene_type "lncRNA"; gene_classification "intergenic"; type "Existing";
chr14	LncBook	gene	54968546	54968903	.	+	.	gene_id "HSALNG0101399"; gene_type "lncRNA"; gene_classification "intergenic"; type "Existing";
chr14	LncBook	gene	55006134	55006994	.	-	.	gene_id "HSALNG0101402"; gene_type "lncRNA"; gene_classification "intergenic"; type "Existing";
chr14	LncBook	gene	55010536	55010855	.	+	.	gene_id "HSALNG0101405"; gene_type "lncRNA"; gene_classification "intergenic"; type "Existing";
chr14	LncBook	gene	55014428	55017605	.	+	.	gene_id "HSALNG0101406"; gene_type "lncRNA"; gene_classification "intergenic"; type "Existing";
chr14	FANTOM	gene	55027549	55032585	.	-	.	gene_id "HSALNG0101408"; gene_type "lncRNA"; gene_classification "intergenic";
chr14	LncBook	gene	55035810	55036010	.	+	.	gene_id "HSALNG0101411"; gene_type "lncRNA"; gene_classification "sense"; type "Existing";
chr14	LncBook	gene	55112657	55116581	.	-	.	gene_id "HSALNG0101418"; gene_type "lncRNA"; gene_classification "anti_sense"; type "Existing";
chr14	LncBook	gene	55116954	55120133	.	-	.	gene_id "HSALNG0101419"; gene_type "lncRNA"; gene_classification "anti_sense"; type "Existing";
chr14	LncBook	gene	55127088	55128801	.	-	.	gene_id "HSALNG0101420"; gene_type "lncRNA"; gene_classification "anti_sense"; type "Existing";
chr14	LncBook	gene	55151406	55195997	.	-	.	gene_id "HSALNG0101421"; gene_type "lncRNA"; gene_classification "anti_sense"; type "Existing";
chr14	LncBook	gene	55237207	55249593	.	-	.	gene_id "HSALNG0101422"; gene_type "lncRNA"; gene_classification "anti_sense"; type "Existing";
chr14	LncBook	gene	55279345	55282422	.	-	.	gene_id "HSALNG0101426"; gene_type "lncRNA"; gene_classification "intergenic"; type "Existing";
chr14	LncBook	gene	55285230	55286269	.	-	.	gene_id "HSALNG0101427"; gene_type "lncRNA"; gene_classification "intergenic"; type "Existing";
chr14	LncBook	gene	55295821	55301247	.	+	.	gene_id "HSALNG0101428"; gene_type "lncRNA"; gene_classification "intergenic"; type "Existing";
chr14	LncBook	gene	55317607	55333145	.	-	.	gene_id "HSALNG0101429"; gene_type "lncRNA"; gene_classification "sense"; type "Existing";
chr14	LncBook	gene	55358226	55358670	.	+	.	gene_id "HSALNG0101430"; gene_type "lncRNA"; gene_classification "anti_sense"; type "Novel";
chr14	LncBook	gene	55369041	55375021	.	+	.	gene_id "HSALNG0101431"; gene_type "lncRNA"; gene_classification "anti_sense"; type "Existing";
chr14	LncBook	gene	55379237	55379567	.	+	.	gene_id "HSALNG0101432"; gene_type "lncRNA"; gene_classification "intergenic"; type "Existing";
chr14	LncBook	gene	55380827	55381263	.	+	.	gene_id "HSALNG0101433"; gene_type "lncRNA"; gene_classification "intergenic"; type "Existing";
chr14	LncBook	gene	55391897	55392476	.	+	.	gene_id "HSALNG0101434"; gene_type "lncRNA"; gene_classification "intergenic"; type "Existing";
chr14	LncBook	gene	55493969	55509706	.	+	.	gene_id "HSALNG0101435"; gene_type "lncRNA"; gene_classification "sense"; type "Existing";
chr14	LncBook	gene	55509667	55510653	.	-	.	gene_id "HSALNG0101436"; gene_type "lncRNA"; gene_classification "anti_sense"; type "Existing";
chr14	LncBook	gene	55517488	55518715	.	-	.	gene_id "HSALNG0101437"; gene_type "lncRNA"; gene_classification "anti_sense"; type "Existing";
chr14	LncBook	gene	55521645	55523944	.	+	.	gene_id "HSALNG0101438"; gene_type "lncRNA"; gene_classification "intronic_sense"; type "Existing";
chr14	LncBook	gene	55525594	55525954	.	-	.	gene_id "HSALNG0101439"; gene_type "lncRNA"; gene_classification "intronic_antisense"; type "Existing";
chr14	LncBook	gene	55532731	55536913	.	-	.	gene_id "HSALNG0101440"; gene_type "lncRNA"; gene_classification "anti_sense"; type "Existing";
chr14	FANTOM	gene	55545548	55570051	.	-	.	gene_id "HSALNG0101442"; gene_type "lncRNA"; gene_classification "intergenic";
chr14	LncBook	gene	55552410	55553709	.	+	.	gene_id "HSALNG0101443"; gene_type "lncRNA"; gene_classification "intergenic"; type "Existing";
chr14	LncBook	gene	55574709	55576265	.	+	.	gene_id "HSALNG0101444"; gene_type "lncRNA"; gene_classification "intergenic"; type "Existing";
chr14	LncBook	gene	55584711	55586462	.	+	.	gene_id "HSALNG0101445"; gene_type "lncRNA"; gene_classification "intergenic"; type "Existing";
chr14	LncBook	gene	55589554	55592196	.	+	.	gene_id "HSALNG0101446"; gene_type "lncRNA"; gene_classification "sense"; type "Existing";
chr14	LncBook	gene	55599476	55600279	.	+	.	gene_id "HSALNG0101447"; gene_type "lncRNA"; gene_classification "intronic_sense"; type "Existing";
chr14	LncBook	gene	55601573	55602476	.	+	.	gene_id "HSALNG0101448"; gene_type "lncRNA"; gene_classification "intronic_sense"; type "Existing";
chr14	LncBook	gene	55604712	55605070	.	-	.	gene_id "HSALNG0101449"; gene_type "lncRNA"; gene_classification "anti_sense"; type "Novel";
chr14	LncBook	gene	55611643	55612172	.	-	.	gene_id "HSALNG0101450"; gene_type "lncRNA"; gene_classification "anti_sense"; type "Existing";
chr14	RefLnc	gene	55635667	55709972	1000	+	.	gene_id "HSALNG0101456"; gene_type "lncRNA"; gene_classification "anti_sense";
chr14	Gnomon	gene	55658413	55684769	.	+	.	gene_id "HSALNG0101451"; gene_type "lncRNA"; gene_classification "intergenic";
chr14	HAVANA	gene	55663445	55665731	.	-	.	gene_id "HSALNG0144231"; gene_type "lncRNA"; gene_classification "intergenic";
chr14	LncBook	gene	55693901	55716252	.	+	.	gene_id "HSALNG0101454"; gene_type "lncRNA"; gene_classification "intergenic"; type "Existing";
chr14	LncBook	gene	55695908	55696519	.	-	.	gene_id "HSALNG0101455"; gene_type "lncRNA"; gene_classification "intergenic"; type "Existing";
chr14	StringTie	gene	55728531	55738842	.	-	.	gene_id "HSALNG0101458"; gene_type "lncRNA"; gene_classification "anti_sense";
chr14	LncBook	gene	55757326	55763079	.	-	.	gene_id "HSALNG0101460"; gene_type "lncRNA"; gene_classification "intronic_antisense"; type "Novel";
chr14	LncBook	gene	55792449	55806219	.	-	.	gene_id "HSALNG0101461"; gene_type "lncRNA"; gene_classification "intronic_antisense"; type "Existing";
chr14	LncBook	gene	55845394	55846943	.	+	.	gene_id "HSALNG0101462"; gene_type "lncRNA"; gene_classification "anti_sense"; type "Novel";
chr14	LncBook	gene	55858269	55860216	.	-	.	gene_id "HSALNG0101463"; gene_type "lncRNA"; gene_classification "sense"; type "Novel";
chr14	LncBook	gene	55860074	55860731	.	+	.	gene_id "HSALNG0101464"; gene_type "lncRNA"; gene_classification "anti_sense"; type "Novel";
chr14	LncBook	gene	55861795	55864146	.	-	.	gene_id "HSALNG0101465"; gene_type "lncRNA"; gene_classification "sense"; type "Existing";
chr14	Gnomon	gene	55889819	55909769	.	+	.	gene_id "HSALNG0101467"; gene_type "lncRNA"; gene_classification "anti_sense";
chr14	LncBook	gene	55921570	55930249	.	+	.	gene_id "HSALNG0101468"; gene_type "lncRNA"; gene_classification "anti_sense"; type "Existing";
chr14	LncBook	gene	55954979	56047606	.	-	.	gene_id "HSALNG0101470"; gene_type "lncRNA"; gene_name "KTN1-AS1"; gene_classification "anti_sense"; type "Existing";
chr14	LncBook	gene	55963968	55968346	.	+	.	gene_id "HSALNG0101472"; gene_type "lncRNA"; gene_classification "intergenic"; type "Existing";
chr14	LncBook	gene	55964856	55966219	.	+	.	gene_id "HSALNG0101473"; gene_type "lncRNA"; gene_classification "intergenic"; type "Existing";
chr14	LncBook	gene	56016058	56016636	.	-	.	gene_id "HSALNG0101474"; gene_type "lncRNA"; gene_classification "intergenic"; type "Existing";
chr14	LncBook	gene	56022646	56025138	.	+	.	gene_id "HSALNG0101475"; gene_type "lncRNA"; gene_classification "intergenic"; type "Existing";
chr14	LncBook	gene	56031092	56040285	.	+	.	gene_id "HSALNG0101476"; gene_type "lncRNA"; gene_classification "sense"; type "Existing";
chr14	LncBook	gene	56116433	56118119	.	+	.	gene_id "HSALNG0101477"; gene_type "lncRNA"; gene_classification "sense"; type "Existing";
chr14	LncBook	gene	56118608	56129914	.	+	.	gene_id "HSALNG0101478"; gene_type "lncRNA"; gene_classification "sense"; type "Novel";
chr14	LncBook	gene	56166109	56439282	.	+	.	gene_id "HSALNG0101482"; gene_type "lncRNA"; gene_classification "sense"; type "Existing";
chr14	LncBook	gene	56171368	56184684	.	-	.	gene_id "HSALNG0101483"; gene_type "lncRNA"; gene_classification "intergenic"; type "Existing";
chr14	RefSeq	gene	56176530	56181818	.	+	.	gene_id "HSALNG0144100"; gene_type "lncRNA"; gene_classification "intergenic";
chr14	LncBook	gene	56212944	56219775	.	-	.	gene_id "HSALNG0101485"; gene_type "lncRNA"; gene_classification "intergenic"; type "Existing";
chr14	LncBook	gene	56214926	56248800	.	+	.	gene_id "HSALNG0101486"; gene_type "lncRNA"; gene_classification "intergenic"; type "Existing";
chr14	LncBook	gene	56219380	56223572	.	+	.	gene_id "HSALNG0101487"; gene_type "lncRNA"; gene_classification "intergenic"; type "Existing";
chr14	LncBook	gene	56219876	56229504	.	-	.	gene_id "HSALNG0101488"; gene_type "lncRNA"; gene_classification "intergenic"; type "Existing";
chr14	LncBook	gene	56247432	56263449	.	-	.	gene_id "HSALNG0101489"; gene_type "lncRNA"; gene_name "LINC00520"; gene_classification "intergenic"; type "Existing";
chr14	LncBook	gene	56299066	56308682	.	+	.	gene_id "HSALNG0101491"; gene_type "lncRNA"; gene_classification "intergenic"; type "Existing";
chr14	RefLnc	gene	56344091	56367519	1000	-	.	gene_id "HSALNG0144232"; gene_type "lncRNA"; gene_classification "intergenic";
chr14	LncBook	gene	56376140	56395812	.	-	.	gene_id "HSALNG0101492"; gene_type "lncRNA"; gene_classification "intergenic"; type "Existing";
chr14	HAVANA	gene	56382445	56383047	.	+	.	gene_id "HSALNG0101493"; gene_type "lncRNA"; gene_classification "intergenic";
chr14	LncBook	gene	56417991	56419930	.	+	.	gene_id "HSALNG0101495"; gene_type "lncRNA"; gene_classification "intergenic"; type "Existing";
chr14	LncBook	gene	56435148	56512188	.	-	.	gene_id "HSALNG0101496"; gene_type "lncRNA"; gene_classification "intergenic"; type "Existing";
chr14	LncBook	gene	56439959	56443619	.	+	.	gene_id "HSALNG0101497"; gene_type "lncRNA"; gene_classification "intergenic"; type "Existing";
chr14	LncBook	gene	56464932	56465307	.	-	.	gene_id "HSALNG0101498"; gene_type "lncRNA"; gene_classification "intergenic"; type "Existing";
chr14	Gnomon	gene	56471406	56515403	.	+	.	gene_id "HSALNG0101499"; gene_type "lncRNA"; gene_classification "intergenic";
chr14	LncBook	gene	56546980	56585349	.	-	.	gene_id "HSALNG0101500"; gene_type "lncRNA"; gene_classification "anti_sense"; type "Existing";
chr14	LncBook	gene	56556175	56578285	.	+	.	gene_id "HSALNG0101502"; gene_type "lncRNA"; gene_classification "intergenic"; type "Existing";
chr14	Gnomon	gene	56680803	56693653	.	+	.	gene_id "HSALNG0101509"; gene_type "lncRNA"; gene_classification "sense";
chr14	FANTOM	gene	56768539	56777485	.	-	.	gene_id "HSALNG0144233"; gene_type "lncRNA"; gene_classification "intergenic";
chr14	LncBook	gene	56771874	56772469	.	+	.	gene_id "HSALNG0101512"; gene_type "lncRNA"; gene_classification "intergenic"; type "Novel";
chr14	LncBook	gene	56772556	56773112	.	+	.	gene_id "HSALNG0101513"; gene_type "lncRNA"; gene_classification "intergenic"; type "Existing";
chr14	RefLnc	gene	56773179	56774825	1000	+	.	gene_id "HSALNG0144101"; gene_type "lncRNA"; gene_classification "intergenic";
chr14	LncBook	gene	56776790	56777445	.	+	.	gene_id "HSALNG0101514"; gene_type "lncRNA"; gene_classification "intergenic"; type "Existing";
chr14	LncBook	gene	56777598	56895803	.	+	.	gene_id "HSALNG0101515"; gene_type "lncRNA"; gene_name "LINC02284"; gene_classification "intergenic"; type "Existing";
chr14	LncBook	gene	56827426	56832187	.	+	.	gene_id "HSALNG0101517"; gene_type "lncRNA"; gene_classification "intergenic"; type "Existing";
chr14	LncBook	gene	56844837	56845145	.	-	.	gene_id "HSALNG0101518"; gene_type "lncRNA"; gene_classification "intergenic"; type "Existing";
chr14	LncBook	gene	56884239	56888495	.	-	.	gene_id "HSALNG0101520"; gene_type "lncRNA"; gene_classification "intergenic"; type "Existing";
chr14	RefLnc	gene	56960474	56970592	1000	+	.	gene_id "HSALNG0101523"; gene_type "lncRNA"; gene_classification "sense";
chr14	LncBook	gene	56980648	56982236	.	-	.	gene_id "HSALNG0101525"; gene_type "lncRNA"; gene_classification "anti_sense"; type "Existing";
chr14	LncBook	gene	56981049	57018027	.	+	.	gene_id "HSALNG0101526"; gene_type "lncRNA"; gene_classification "sense"; type "Existing";
chr14	StringTie	gene	57034757	57046508	.	-	.	gene_id "HSALNG0101527"; gene_type "lncRNA"; gene_classification "anti_sense";
chr14	HAVANA	gene	57099962	57115376	.	-	.	gene_id "HSALNG0101531"; gene_type "lncRNA"; gene_classification "anti_sense";
chr14	LncBook	gene	57115683	57197253	.	-	.	gene_id "HSALNG0101532"; gene_type "lncRNA"; gene_classification "anti_sense"; type "Existing";
chr14	LncBook	gene	57118548	57121279	.	+	.	gene_id "HSALNG0101533"; gene_type "lncRNA"; gene_classification "intergenic"; type "Existing";
chr14	LncBook	gene	57127798	57129970	.	+	.	gene_id "HSALNG0101534"; gene_type "lncRNA"; gene_classification "intergenic"; type "Existing";
chr14	LncBook	gene	57159009	57174661	.	+	.	gene_id "HSALNG0101536"; gene_type "lncRNA"; gene_classification "intergenic"; type "Existing";
chr14	LncBook	gene	57182332	57183440	.	-	.	gene_id "HSALNG0101537"; gene_type "lncRNA"; gene_classification "intergenic"; type "Existing";
chr14	LncBook	gene	57187727	57189161	.	+	.	gene_id "HSALNG0101538"; gene_type "lncRNA"; gene_classification "intergenic"; type "Existing";
chr14	LncBook	gene	57187727	57188030	.	-	.	gene_id "HSALNG0101539"; gene_type "lncRNA"; gene_classification "intergenic"; type "Existing";
chr14	LncBook	gene	57226097	57232475	.	+	.	gene_id "HSALNG0101540"; gene_type "lncRNA"; gene_classification "intergenic"; type "Existing";
chr14	LncBook	gene	57259475	57260983	.	-	.	gene_id "HSALNG0101541"; gene_type "lncRNA"; gene_classification "intergenic"; type "Existing";
chr14	StringTie	gene	57260268	57263353	.	+	.	gene_id "HSALNG0101542"; gene_type "lncRNA"; gene_classification "intergenic";
chr14	StringTie	gene	57263718	57266974	.	+	.	gene_id "HSALNG0101543"; gene_type "lncRNA"; gene_classification "anti_sense";
chr14	FANTOM	gene	57279876	57620360	.	+	.	gene_id "HSALNG0101546"; gene_type "lncRNA"; gene_name "OTX2-AS1"; gene_classification "anti_sense";
chr14	LncBook	gene	57279901	57397548	.	-	.	gene_id "HSALNG0101547"; gene_type "lncRNA"; gene_classification "sense"; type "Existing";
chr14	LncBook	gene	57284288	57360436	.	-	.	gene_id "HSALNG0101548"; gene_type "lncRNA"; gene_classification "intergenic"; type "Existing";
chr14	LncBook	gene	57291382	57291983	.	+	.	gene_id "HSALNG0101550"; gene_type "lncRNA"; gene_classification "intergenic"; type "Existing";
chr14	LncBook	gene	57417379	57585672	.	-	.	gene_id "HSALNG0101551"; gene_type "lncRNA"; gene_classification "intergenic"; type "Existing";
chr14	LncBook	gene	57491588	57494817	.	-	.	gene_id "HSALNG0101553"; gene_type "lncRNA"; gene_classification "intergenic"; type "Existing";
chr14	LncBook	gene	57601979	57607756	.	-	.	gene_id "HSALNG0101557"; gene_type "lncRNA"; gene_classification "intergenic"; type "Existing";
chr14	LncBook	gene	57616993	57656111	.	-	.	gene_id "HSALNG0101558"; gene_type "lncRNA"; gene_classification "intergenic"; type "Existing";
chr14	LncBook	gene	57629994	57652060	.	+	.	gene_id "HSALNG0101560"; gene_type "lncRNA"; gene_classification "intergenic"; type "Existing";
chr14	LncBook	gene	57667285	57677968	.	+	.	gene_id "HSALNG0101561"; gene_type "lncRNA"; gene_classification "anti_sense"; type "Existing";
chr14	LncBook	gene	57742189	57744130	.	-	.	gene_id "HSALNG0101565"; gene_type "lncRNA"; gene_classification "anti_sense"; type "Novel";
chr14	LncBook	gene	57754556	57755433	.	+	.	gene_id "HSALNG0101569"; gene_type "lncRNA"; gene_classification "sense"; type "Novel";
chr14	Gnomon	gene	57786969	57817524	.	-	.	gene_id "HSALNG0101572"; gene_type "lncRNA"; gene_classification "intergenic";
chr14	LncBook	gene	57787251	57803168	.	+	.	gene_id "HSALNG0101571"; gene_type "lncRNA"; gene_classification "intergenic"; type "Existing";
chr14	RefLnc	gene	57821865	57822120	1000	+	.	gene_id "HSALNG0144102"; gene_type "lncRNA"; gene_classification "intergenic";
chr14	LncBook	gene	57822062	57834603	.	-	.	gene_id "HSALNG0101576"; gene_type "lncRNA"; gene_classification "intergenic"; type "Existing";
chr14	LncBook	gene	57822164	57826128	.	+	.	gene_id "HSALNG0101577"; gene_type "lncRNA"; gene_classification "intergenic"; type "Existing";
chr14	LncBook	gene	57887892	57888125	.	+	.	gene_id "HSALNG0101579"; gene_type "lncRNA"; gene_classification "intergenic"; type "Existing";
chr14	LncBook	gene	57894238	57894554	.	+	.	gene_id "HSALNG0101580"; gene_type "lncRNA"; gene_classification "intergenic"; type "Existing";
chr14	LncBook	gene	57894302	57919824	.	-	.	gene_id "HSALNG0101581"; gene_type "lncRNA"; gene_classification "intergenic"; type "Existing";
chr14	LncBook	gene	57921933	57922542	.	-	.	gene_id "HSALNG0101585"; gene_type "lncRNA"; gene_classification "intergenic"; type "Existing";
chr14	LncBook	gene	57925974	57926649	.	-	.	gene_id "HSALNG0101587"; gene_type "lncRNA"; gene_classification "intergenic"; type "Existing";
chr14	LncBook	gene	57936019	57941839	.	-	.	gene_id "HSALNG0101592"; gene_type "lncRNA"; gene_classification "sense"; type "Novel";
chr14	LncBook	gene	57944824	57945088	.	-	.	gene_id "HSALNG0101593"; gene_type "lncRNA"; gene_classification "intronic_sense"; type "Novel";
chr14	RefSeq	gene	57958247	58084962	.	+	.	gene_id "HSALNG0101598"; gene_type "lncRNA"; gene_classification "anti_sense";
chr14	LncBook	gene	57987328	57998218	.	-	.	gene_id "HSALNG0101599"; gene_type "lncRNA"; gene_classification "intergenic"; type "Existing";
chr14	LncBook	gene	58216352	58283667	.	+	.	gene_id "HSALNG0101602"; gene_type "lncRNA"; gene_classification "anti_sense"; type "Existing";
chr14	LncBook	gene	58309435	58332367	.	+	.	gene_id "HSALNG0101604"; gene_type "lncRNA"; gene_classification "anti_sense"; type "Existing";
chr14	LncBook	gene	58332964	58449895	.	-	.	gene_id "HSALNG0101605"; gene_type "lncRNA"; gene_classification "sense"; type "Existing";
chr14	LncBook	gene	58426941	58553900	.	+	.	gene_id "HSALNG0101606"; gene_type "lncRNA"; gene_classification "anti_sense"; type "Existing";
chr14	LncBook	gene	58460250	58499331	.	+	.	gene_id "HSALNG0101607"; gene_type "lncRNA"; gene_classification "anti_sense"; type "Existing";
chr14	LncBook	gene	58460263	58461243	.	-	.	gene_id "HSALNG0101608"; gene_type "lncRNA"; gene_classification "intergenic"; type "Existing";
chr14	LncBook	gene	58525383	58536939	.	+	.	gene_id "HSALNG0101609"; gene_type "lncRNA"; gene_classification "anti_sense"; type "Existing";
chr14	LncBook	gene	58605819	58765811	.	-	.	gene_id "HSALNG0101614"; gene_type "lncRNA"; gene_name "PSMA3-AS1"; gene_classification "overlap_antisense,anti_sense,sense"; type "Existing";
chr14	LncBook	gene	58630444	58632618	.	-	.	gene_id "HSALNG0101616"; gene_type "lncRNA"; gene_classification "sense"; type "Existing";
chr14	LncBook	gene	58645699	58647659	.	+	.	gene_id "HSALNG0101617"; gene_type "lncRNA"; gene_classification "anti_sense"; type "Existing";
chr14	LncBook	gene	58689631	58691040	.	+	.	gene_id "HSALNG0101619"; gene_type "lncRNA"; gene_classification "anti_sense,sense"; type "Existing";
chr14	LncBook	gene	58701672	58705464	.	-	.	gene_id "HSALNG0101621"; gene_type "lncRNA"; gene_classification "anti_sense,sense"; type "Existing";
chr14	LncBook	gene	58704328	58705544	.	+	.	gene_id "HSALNG0101622"; gene_type "lncRNA"; gene_classification "anti_sense"; type "Existing";
chr14	LncBook	gene	58730489	58736399	.	+	.	gene_id "HSALNG0101623"; gene_type "lncRNA"; gene_classification "anti_sense,sense"; type "Existing";
chr14	LncBook	gene	58742046	58764796	.	+	.	gene_id "HSALNG0101624"; gene_type "lncRNA"; gene_classification "anti_sense"; type "Existing";
chr14	ENSEMBL	gene	58754751	58755876	.	+	.	gene_id "HSALNG0101625"; gene_type "lncRNA"; gene_classification "anti_sense";
chr14	StringTie	gene	58766589	58863494	.	-	.	gene_id "HSALNG0101628"; gene_type "lncRNA"; gene_classification "anti_sense";
chr14	LncBook	gene	58832112	58833660	.	+	.	gene_id "HSALNG0101627"; gene_type "lncRNA"; gene_classification "sense"; type "Existing";
chr14	LncBook	gene	58865275	58893843	.	+	.	gene_id "HSALNG0101629"; gene_type "lncRNA"; gene_classification "anti_sense,sense"; type "Existing";
chr14	LncBook	gene	58865562	58893872	.	-	.	gene_id "HSALNG0101630"; gene_type "lncRNA"; gene_classification "anti_sense,sense"; type "Existing";
chr14	LncBook	gene	58903251	58905264	.	-	.	gene_id "HSALNG0101631"; gene_type "lncRNA"; gene_classification "anti_sense"; type "Existing";
chr14	LncBook	gene	58907013	58907431	.	+	.	gene_id "HSALNG0101633"; gene_type "lncRNA"; gene_classification "sense"; type "Existing";
chr14	LncBook	gene	58975138	58987918	.	+	.	gene_id "HSALNG0101634"; gene_type "lncRNA"; gene_classification "sense"; type "Novel";
chr14	LncBook	gene	59026018	59041365	.	+	.	gene_id "HSALNG0101637"; gene_type "lncRNA"; gene_classification "intergenic"; type "Existing";
chr14	LncBook	gene	59053251	59098004	.	+	.	gene_id "HSALNG0101639"; gene_type "lncRNA"; gene_classification "intergenic"; type "Existing";
chr14	RefLnc	gene	59100838	59113835	1000	-	.	gene_id "HSALNG0101641"; gene_type "lncRNA"; gene_classification "anti_sense";
chr14	HAVANA	gene	59113349	59651649	.	+	.	gene_id "HSALNG0101644"; gene_type "lncRNA"; gene_name "LINC01500"; gene_classification "sense";
chr14	LncBook	gene	59237115	59330824	.	-	.	gene_id "HSALNG0101646"; gene_type "lncRNA"; gene_classification "intergenic"; type "Existing";
chr14	LncBook	gene	59256562	59257166	.	-	.	gene_id "HSALNG0101647"; gene_type "lncRNA"; gene_classification "intergenic"; type "Existing";
chr14	LncBook	gene	59261373	59261764	.	+	.	gene_id "HSALNG0101648"; gene_type "lncRNA"; gene_classification "intergenic"; type "Existing";
chr14	LncBook	gene	59503857	59504058	.	-	.	gene_id "HSALNG0101650"; gene_type "lncRNA"; gene_classification "intergenic"; type "Existing";
chr14	Gnomon	gene	59531298	59538293	.	-	.	gene_id "HSALNG0144234"; gene_type "lncRNA"; gene_classification "intergenic";
chr14	LncBook	gene	59644067	59644772	.	+	.	gene_id "HSALNG0101652"; gene_type "lncRNA"; gene_classification "intergenic"; type "Existing";
chr14	FANTOM	gene	59654061	59655155	.	-	.	gene_id "HSALNG0144235"; gene_type "lncRNA"; gene_classification "intergenic";
chr14	LncBook	gene	59776598	59782121	.	-	.	gene_id "HSALNG0101655"; gene_type "lncRNA"; gene_classification "anti_sense"; type "Existing";
chr14	LncBook	gene	59844028	59856402	.	-	.	gene_id "HSALNG0101656"; gene_type "lncRNA"; gene_classification "intergenic"; type "Existing";
chr14	LncBook	gene	59853470	59854082	.	+	.	gene_id "HSALNG0101657"; gene_type "lncRNA"; gene_classification "intergenic"; type "Existing";
chr14	LncBook	gene	59863281	59867653	.	+	.	gene_id "HSALNG0101659"; gene_type "lncRNA"; gene_classification "intergenic"; type "Existing";
chr14	LncBook	gene	59871823	59874891	.	+	.	gene_id "HSALNG0101660"; gene_type "lncRNA"; gene_classification "intergenic"; type "Existing";
chr14	LncBook	gene	59886339	59911079	.	-	.	gene_id "HSALNG0101661"; gene_type "lncRNA"; gene_classification "sense"; type "Existing";
chr14	StringTie	gene	59895391	59900449	.	-	.	gene_id "HSALNG0144236"; gene_type "lncRNA"; gene_classification "sense";
chr14	LncBook	gene	59897873	59898693	.	+	.	gene_id "HSALNG0101662"; gene_type "lncRNA"; gene_classification "intronic_antisense"; type "Existing";
chr14	LncBook	gene	59913073	59921408	.	+	.	gene_id "HSALNG0101663"; gene_type "lncRNA"; gene_classification "intronic_antisense"; type "Existing";
chr14	LncBook	gene	59925548	59927308	.	-	.	gene_id "HSALNG0101664"; gene_type "lncRNA"; gene_classification "sense"; type "Existing";
chr14	LncBook	gene	59939583	59942489	.	-	.	gene_id "HSALNG0101667"; gene_type "lncRNA"; gene_classification "sense"; type "Novel";
chr14	LncBook	gene	59969208	59972038	.	+	.	gene_id "HSALNG0101671"; gene_type "lncRNA"; gene_classification "anti_sense,sense"; type "Existing";
chr14	LncBook	gene	59985598	60028733	.	+	.	gene_id "HSALNG0101672"; gene_type "lncRNA"; gene_classification "anti_sense"; type "Existing";
chr14	LncBook	gene	60059110	60060047	.	-	.	gene_id "HSALNG0101673"; gene_type "lncRNA"; gene_classification "intergenic"; type "Existing";
chr14	LncBook	gene	60077595	60097162	.	+	.	gene_id "HSALNG0101675"; gene_type "lncRNA"; gene_classification "anti_sense"; type "Existing";
chr14	LncBook	gene	60139386	60141890	.	-	.	gene_id "HSALNG0101676"; gene_type "lncRNA"; gene_classification "sense"; type "Existing";
chr14	LncBook	gene	60180373	60182543	.	+	.	gene_id "HSALNG0101677"; gene_type "lncRNA"; gene_classification "anti_sense"; type "Existing";
chr14	LncBook	gene	60323029	60323418	.	+	.	gene_id "HSALNG0101678"; gene_type "lncRNA"; gene_classification "anti_sense"; type "Existing";
chr14	CAFE	gene	60385879	60387057	.	-	.	gene_id "HSALNG0101679"; gene_type "lncRNA"; gene_classification "anti_sense";
chr14	LncBook	gene	60434869	60558585	.	-	.	gene_id "HSALNG0101680"; gene_type "lncRNA"; gene_classification "anti_sense"; type "Existing";
chr14	LncBook	gene	60565871	60568131	.	-	.	gene_id "HSALNG0101683"; gene_type "lncRNA"; gene_classification "anti_sense"; type "Existing";
chr14	LncBook	gene	60577909	60579097	.	+	.	gene_id "HSALNG0101684"; gene_type "lncRNA"; gene_classification "sense"; type "Novel";
chr14	LncBook	gene	60593149	60594591	.	+	.	gene_id "HSALNG0101686"; gene_type "lncRNA"; gene_classification "sense"; type "Novel";
chr14	LncBook	gene	60596683	60624944	.	-	.	gene_id "HSALNG0101687"; gene_type "lncRNA"; gene_classification "anti_sense,sense"; type "Existing";
chr14	LncBook	gene	60611524	60616906	.	-	.	gene_id "HSALNG0101689"; gene_type "lncRNA"; gene_classification "anti_sense,sense"; type "Existing";
chr14	Gnomon	gene	60613684	60614939	.	+	.	gene_id "HSALNG0144103"; gene_type "lncRNA"; gene_classification "anti_sense,sense";
chr14	LncBook	gene	60658381	60678136	.	-	.	gene_id "HSALNG0101694"; gene_type "lncRNA"; gene_classification "intergenic"; type "Existing";
chr14	LncBook	gene	60664905	60670885	.	-	.	gene_id "HSALNG0101695"; gene_type "lncRNA"; gene_classification "intergenic"; type "Existing";
chr14	LncBook	gene	60679646	60680528	.	+	.	gene_id "HSALNG0101697"; gene_type "lncRNA"; gene_classification "intergenic"; type "Existing";
chr14	LncBook	gene	60687919	60691933	.	-	.	gene_id "HSALNG0101698"; gene_type "lncRNA"; gene_classification "intergenic"; type "Existing";
chr14	RefLnc	gene	60706033	60716496	1000	-	.	gene_id "HSALNG0101699"; gene_type "lncRNA"; gene_classification "anti_sense";
chr14	LncBook	gene	60716337	60749655	.	+	.	gene_id "HSALNG0101701"; gene_type "lncRNA"; gene_classification "sense"; type "Existing";
chr14	LncBook	gene	60752363	60760067	.	+	.	gene_id "HSALNG0101702"; gene_type "lncRNA"; gene_classification "sense"; type "Existing";
chr14	Gnomon	gene	60771843	60795946	.	+	.	gene_id "HSALNG0101705"; gene_type "lncRNA"; gene_name "LINC02322"; gene_classification "intergenic";
chr14	LncBook	gene	60780589	60870001	.	-	.	gene_id "HSALNG0101704"; gene_type "lncRNA"; gene_classification "sense"; type "Existing";
chr14	LncBook	gene	60839502	60859289	.	-	.	gene_id "HSALNG0101706"; gene_type "lncRNA"; gene_classification "intergenic"; type "Existing";
chr14	LncBook	gene	60863033	60926373	.	+	.	gene_id "HSALNG0101708"; gene_type "lncRNA"; gene_classification "anti_sense"; type "Existing";
chr14	LncBook	gene	60938350	60952762	.	-	.	gene_id "HSALNG0101709"; gene_type "lncRNA"; gene_classification "sense"; type "Novel";
chr14	RefLnc	gene	60970372	60975740	1000	-	.	gene_id "HSALNG0101712"; gene_type "lncRNA"; gene_classification "sense";
chr14	LncBook	gene	60981722	61041876	.	+	.	gene_id "HSALNG0101713"; gene_type "lncRNA"; gene_classification "anti_sense"; type "Existing";
chr14	LncBook	gene	61092756	61101855	.	-	.	gene_id "HSALNG0101724"; gene_type "lncRNA"; gene_classification "intergenic"; type "Existing";
chr14	LncBook	gene	61104001	61110174	.	+	.	gene_id "HSALNG0101725"; gene_type "lncRNA"; gene_name "SALRNA1"; gene_classification "anti_sense"; type "Existing";
chr14	LncBook	gene	61105317	61111226	.	-	.	gene_id "HSALNG0101726"; gene_type "lncRNA"; gene_classification "sense"; type "Existing";
chr14	LncBook	gene	61105763	61107092	.	-	.	gene_id "HSALNG0101727"; gene_type "lncRNA"; gene_classification "intergenic"; type "Existing";
chr14	LncBook	gene	61119171	61122614	.	+	.	gene_id "HSALNG0101728"; gene_type "lncRNA"; gene_classification "anti_sense"; type "Existing";
chr14	CAFE	gene	61155448	61175449	.	+	.	gene_id "HSALNG0144104"; gene_type "lncRNA"; gene_classification "intergenic";
chr14	LncBook	gene	61184977	61185923	.	-	.	gene_id "HSALNG0101732"; gene_type "lncRNA"; gene_classification "sense"; type "Existing";
chr14	LncBook	gene	61201501	61449303	.	+	.	gene_id "HSALNG0101733"; gene_type "lncRNA"; gene_classification "anti_sense,sense"; type "Existing";
chr14	LncBook	gene	61228128	61236361	.	+	.	gene_id "HSALNG0101734"; gene_type "lncRNA"; gene_classification "intronic_sense"; type "Existing";
chr14	LncBook	gene	61277428	61277670	.	-	.	gene_id "HSALNG0101735"; gene_type "lncRNA"; gene_classification "anti_sense"; type "Existing";
chr14	LncBook	gene	61283843	61285036	.	-	.	gene_id "HSALNG0101736"; gene_type "lncRNA"; gene_classification "anti_sense"; type "Existing";
chr14	LncBook	gene	61287336	61287606	.	-	.	gene_id "HSALNG0101737"; gene_type "lncRNA"; gene_classification "anti_sense"; type "Existing";
chr14	LncBook	gene	61497941	61499200	.	+	.	gene_id "HSALNG0101740"; gene_type "lncRNA"; gene_classification "sense"; type "Novel";
chr14	Gnomon	gene	61497945	61516392	.	-	.	gene_id "HSALNG0101743"; gene_type "lncRNA"; gene_classification "anti_sense";
chr14	LncBook	gene	61501067	61503139	.	+	.	gene_id "HSALNG0101742"; gene_type "lncRNA"; gene_classification "sense"; type "Novel";
chr14	LncBook	gene	61518604	61550351	.	+	.	gene_id "HSALNG0101744"; gene_type "lncRNA"; gene_classification "sense"; type "Novel";
chr14	LncBook	gene	61545014	61545446	.	+	.	gene_id "HSALNG0101748"; gene_type "lncRNA"; gene_classification "sense"; type "Novel";
chr14	LncBook	gene	61551070	61588634	.	-	.	gene_id "HSALNG0101751"; gene_type "lncRNA"; gene_classification "intergenic"; type "Existing";
chr14	LncBook	gene	61553580	61593506	.	+	.	gene_id "HSALNG0101752"; gene_type "lncRNA"; gene_classification "intergenic"; type "Existing";
chr14	LncBook	gene	61599513	61622901	.	+	.	gene_id "HSALNG0101755"; gene_type "lncRNA"; gene_classification "intergenic"; type "Existing";
chr14	LncBook	gene	61602741	61604283	.	+	.	gene_id "HSALNG0101756"; gene_type "lncRNA"; gene_classification "intergenic"; type "Existing";
chr14	LncBook	gene	61614424	61616701	.	+	.	gene_id "HSALNG0101757"; gene_type "lncRNA"; gene_classification "intergenic"; type "Existing";
chr14	LncBook	gene	61650883	61651387	.	+	.	gene_id "HSALNG0101759"; gene_type "lncRNA"; gene_classification "intergenic"; type "Existing";
chr14	LncBook	gene	61653323	61714756	.	-	.	gene_id "HSALNG0101760"; gene_type "lncRNA"; gene_classification "anti_sense"; type "Existing";
chr14	LncBook	gene	61653794	61670653	.	+	.	gene_id "HSALNG0101761"; gene_type "lncRNA"; gene_classification "sense"; type "Existing";
chr14	LncBook	gene	61718841	61728097	.	-	.	gene_id "HSALNG0101762"; gene_type "lncRNA"; gene_classification "anti_sense"; type "Existing";
chr14	LncBook	gene	61747349	61747575	.	+	.	gene_id "HSALNG0101763"; gene_type "lncRNA"; gene_classification "anti_sense,sense"; type "Existing";
chr14	RefLnc	gene	61756310	61774786	1000	+	.	gene_id "HSALNG0144105"; gene_type "lncRNA"; gene_classification "sense";
chr14	LncBook	gene	61761409	61789859	.	-	.	gene_id "HSALNG0101765"; gene_type "lncRNA"; gene_classification "anti_sense"; type "Existing";
chr14	LncBook	gene	61766841	61767379	.	+	.	gene_id "HSALNG0101766"; gene_type "lncRNA"; gene_classification "sense"; type "Existing";
chr14	LncBook	gene	61873374	61883646	.	-	.	gene_id "HSALNG0101767"; gene_type "lncRNA"; gene_classification "anti_sense"; type "Existing";
chr14	FANTOM	gene	61958197	61960050	.	-	.	gene_id "HSALNG0144237"; gene_type "lncRNA"; gene_classification "anti_sense";
chr14	Gnomon	gene	62000969	62016468	.	-	.	gene_id "HSALNG0101770"; gene_type "lncRNA"; gene_classification "anti_sense";
chr14	LncBook	gene	62021978	62138702	.	-	.	gene_id "HSALNG0101771"; gene_type "lncRNA"; gene_name "LINC01303"; gene_classification "anti_sense"; type "Existing";
chr14	FANTOM	gene	62036875	62128784	.	+	.	gene_id "HSALNG0101773"; gene_type "lncRNA"; gene_classification "sense";
chr14	LncBook	gene	62052776	62052992	.	-	.	gene_id "HSALNG0101774"; gene_type "lncRNA"; gene_classification "anti_sense"; type "Existing";
chr14	FANTOM	gene	62142515	62223600	.	-	.	gene_id "HSALNG0101776"; gene_type "lncRNA"; gene_name "HIF1A-AS2,HIF1A-AS1,HIF1A-AS3"; gene_classification "anti_sense";
chr14	LncBook	gene	62166849	62167661	.	+	.	gene_id "HSALNG0101777"; gene_type "lncRNA"; gene_classification "intronic_sense"; type "Existing";
chr14	LncBook	gene	62177465	62179440	.	-	.	gene_id "HSALNG0101779"; gene_type "lncRNA"; gene_classification "intronic_antisense"; type "Existing";
chr14	HAVANA	gene	62200856	62242978	.	+	.	gene_id "HSALNG0144106"; gene_type "lncRNA"; gene_classification "sense";
chr14	LncBook	gene	62205046	62206792	.	-	.	gene_id "HSALNG0101781"; gene_type "lncRNA"; gene_classification "anti_sense"; type "Existing";
chr14	LncBook	gene	62212471	62214973	.	+	.	gene_id "HSALNG0101782"; gene_type "lncRNA"; gene_classification "sense"; type "Existing";
chr14	LncBook	gene	62228652	62228955	.	-	.	gene_id "HSALNG0101783"; gene_type "lncRNA"; gene_classification "intergenic"; type "Existing";
chr14	RefLnc	gene	62240458	62257846	1000	-	.	gene_id "HSALNG0144238"; gene_type "lncRNA"; gene_classification "anti_sense";
chr14	LncBook	gene	62249050	62262881	.	+	.	gene_id "HSALNG0101784"; gene_type "lncRNA"; gene_classification "sense"; type "Existing";
chr14	RefLnc	gene	62255873	62260601	1000	+	.	gene_id "HSALNG0144107"; gene_type "lncRNA"; gene_classification "sense";
chr14	LncBook	gene	62268431	62270352	.	+	.	gene_id "HSALNG0101787"; gene_type "lncRNA"; gene_classification "intergenic"; type "Existing";
chr14	LncBook	gene	62279421	62352310	.	+	.	gene_id "HSALNG0101788"; gene_type "lncRNA"; gene_classification "sense"; type "Existing";
chr14	LncBook	gene	62303416	62305317	.	+	.	gene_id "HSALNG0101789"; gene_type "lncRNA"; gene_classification "sense"; type "Existing";
chr14	LncBook	gene	62415165	62416641	.	-	.	gene_id "HSALNG0101790"; gene_type "lncRNA"; gene_classification "anti_sense"; type "Existing";
chr14	LncBook	gene	62534900	62547872	.	-	.	gene_id "HSALNG0101791"; gene_type "lncRNA"; gene_classification "anti_sense"; type "Existing";
chr14	HAVANA	gene	62569840	62583952	.	-	.	gene_id "HSALNG0144239"; gene_type "lncRNA"; gene_classification "anti_sense";
chr14	HAVANA	gene	62600867	62606691	.	-	.	gene_id "HSALNG0101795"; gene_type "lncRNA"; gene_name "LINC00644"; gene_classification "intergenic";
chr14	LncBook	gene	62618436	63072005	.	+	.	gene_id "HSALNG0101797"; gene_type "lncRNA"; gene_classification "intergenic"; type "Existing";
chr14	LncBook	gene	62908258	62908459	.	-	.	gene_id "HSALNG0101800"; gene_type "lncRNA"; gene_classification "intergenic"; type "Existing";
chr14	LncBook	gene	62909483	62909754	.	-	.	gene_id "HSALNG0101801"; gene_type "lncRNA"; gene_classification "intergenic"; type "Existing";
chr14	LncBook	gene	62934072	62959496	.	+	.	gene_id "HSALNG0101802"; gene_type "lncRNA"; gene_classification "intergenic"; type "Existing";
chr14	Gnomon	gene	62937904	62959490	.	-	.	gene_id "HSALNG0101803"; gene_type "lncRNA"; gene_classification "intergenic";
chr14	LncBook	gene	63119931	63160782	.	-	.	gene_id "HSALNG0101809"; gene_type "lncRNA"; gene_classification "intergenic"; type "Existing";
chr14	LncBook	gene	63122659	63149190	.	+	.	gene_id "HSALNG0101810"; gene_type "lncRNA"; gene_classification "intergenic"; type "Existing";
chr14	LncBook	gene	63139888	63140166	.	+	.	gene_id "HSALNG0101811"; gene_type "lncRNA"; gene_classification "intergenic"; type "Existing";
chr14	LncBook	gene	63277604	63441807	.	+	.	gene_id "HSALNG0101813"; gene_type "lncRNA"; gene_classification "anti_sense"; type "Existing";
chr14	HAVANA	gene	63589606	63695741	.	-	.	gene_id "HSALNG0101816"; gene_type "lncRNA"; gene_classification "anti_sense";
chr14	RefLnc	gene	63642728	63663789	1000	+	.	gene_id "HSALNG0101818"; gene_type "lncRNA"; gene_classification "intergenic";
chr14	LncBook	gene	63698680	63698896	.	-	.	gene_id "HSALNG0101822"; gene_type "lncRNA"; gene_classification "intronic_antisense"; type "Existing";
chr14	LncBook	gene	63759873	63767701	.	-	.	gene_id "HSALNG0101827"; gene_type "lncRNA"; gene_classification "anti_sense"; type "Existing";
chr14	LncBook	gene	63824179	63825125	.	-	.	gene_id "HSALNG0101829"; gene_type "lncRNA"; gene_classification "intergenic"; type "Existing";
chr14	LncBook	gene	63828368	63828920	.	-	.	gene_id "HSALNG0101830"; gene_type "lncRNA"; gene_classification "intergenic"; type "Existing";
chr14	LncBook	gene	63852666	63856073	.	-	.	gene_id "HSALNG0101831"; gene_type "lncRNA"; gene_classification "sense"; type "Existing";
chr14	LncBook	gene	63887330	63888603	.	-	.	gene_id "HSALNG0101832"; gene_type "lncRNA"; gene_classification "sense"; type "Existing";
chr14	LncBook	gene	63929724	63930021	.	+	.	gene_id "HSALNG0101833"; gene_type "lncRNA"; gene_classification "anti_sense"; type "Existing";
chr14	LncBook	gene	63959302	63979147	.	+	.	gene_id "HSALNG0101834"; gene_type "lncRNA"; gene_classification "anti_sense"; type "Existing";
chr14	LncBook	gene	63967589	63967868	.	+	.	gene_id "HSALNG0101835"; gene_type "lncRNA"; gene_classification "anti_sense"; type "Existing";
chr14	LncBook	gene	63971306	63971768	.	+	.	gene_id "HSALNG0101836"; gene_type "lncRNA"; gene_classification "anti_sense"; type "Existing";
chr14	LncBook	gene	63976842	63978709	.	-	.	gene_id "HSALNG0101837"; gene_type "lncRNA"; gene_classification "sense"; type "Existing";
chr14	LncBook	gene	63986244	63988656	.	+	.	gene_id "HSALNG0101838"; gene_type "lncRNA"; gene_classification "anti_sense"; type "Existing";
chr14	LncBook	gene	64010287	64011382	.	+	.	gene_id "HSALNG0101839"; gene_type "lncRNA"; gene_classification "intergenic"; type "Existing";
chr14	LncBook	gene	64022318	64022526	.	-	.	gene_id "HSALNG0101840"; gene_type "lncRNA"; gene_classification "intergenic"; type "Existing";
chr14	LncBook	gene	64023779	64024348	.	-	.	gene_id "HSALNG0101841"; gene_type "lncRNA"; gene_classification "intergenic"; type "Existing";
chr14	LncBook	gene	64027874	64040537	.	+	.	gene_id "HSALNG0101842"; gene_type "lncRNA"; gene_classification "intergenic"; type "Existing";
chr14	LncBook	gene	64047099	64047437	.	+	.	gene_id "HSALNG0101843"; gene_type "lncRNA"; gene_classification "intergenic"; type "Existing";
chr14	LncBook	gene	64059969	64060310	.	+	.	gene_id "HSALNG0101844"; gene_type "lncRNA"; gene_classification "intergenic"; type "Existing";
chr14	LncBook	gene	64065592	64065966	.	+	.	gene_id "HSALNG0101845"; gene_type "lncRNA"; gene_classification "anti_sense"; type "Existing";
chr14	LncBook	gene	64108674	64132575	.	+	.	gene_id "HSALNG0101847"; gene_type "lncRNA"; gene_classification "intergenic"; type "Existing";
chr14	LncBook	gene	64129451	64131873	.	-	.	gene_id "HSALNG0101849"; gene_type "lncRNA"; gene_classification "intergenic"; type "Existing";
chr14	LncBook	gene	64165382	64181874	.	+	.	gene_id "HSALNG0101854"; gene_type "lncRNA"; gene_classification "anti_sense"; type "Existing";
chr14	LncBook	gene	64211989	64214218	.	-	.	gene_id "HSALNG0101858"; gene_type "lncRNA"; gene_classification "intergenic"; type "Existing";
chr14	RefLnc	gene	64267960	64268470	1000	+	.	gene_id "HSALNG0144108"; gene_type "lncRNA"; gene_classification "sense";
chr14	LncBook	gene	64318847	64319515	.	-	.	gene_id "HSALNG0101861"; gene_type "lncRNA"; gene_classification "anti_sense"; type "Existing";
chr14	LncBook	gene	64497994	64504866	.	-	.	gene_id "HSALNG0101864"; gene_type "lncRNA"; gene_classification "anti_sense"; type "Existing";
chr14	LncBook	gene	64523701	64525743	.	+	.	gene_id "HSALNG0101865"; gene_type "lncRNA"; gene_classification "sense"; type "Existing";
chr14	LncBook	gene	64560909	64562278	.	-	.	gene_id "HSALNG0101866"; gene_type "lncRNA"; gene_classification "anti_sense,sense"; type "Existing";
chr14	LncBook	gene	64628928	64629144	.	-	.	gene_id "HSALNG0101867"; gene_type "lncRNA"; gene_classification "anti_sense,sense"; type "Existing";
chr14	LncBook	gene	64697223	64697497	.	-	.	gene_id "HSALNG0101870"; gene_type "lncRNA"; gene_classification "intronic_sense"; type "Novel";
chr14	LncBook	gene	64702036	64702427	.	-	.	gene_id "HSALNG0101871"; gene_type "lncRNA"; gene_classification "sense"; type "Novel";
chr14	CAFE	gene	64795713	64805331	.	-	.	gene_id "HSALNG0101875"; gene_type "lncRNA"; gene_classification "sense";
chr14	LncBook	gene	64805721	64806024	.	+	.	gene_id "HSALNG0101876"; gene_type "lncRNA"; gene_classification "intergenic"; type "Existing";
chr14	FANTOM	gene	64808385	64854975	.	-	.	gene_id "HSALNG0101878"; gene_type "lncRNA"; gene_classification "anti_sense";
chr14	LncBook	gene	64810269	64850079	.	+	.	gene_id "HSALNG0101877"; gene_type "lncRNA"; gene_classification "intergenic"; type "Existing";
chr14	LncBook	gene	64815214	64820791	.	+	.	gene_id "HSALNG0101879"; gene_type "lncRNA"; gene_classification "intergenic"; type "Existing";
chr14	HAVANA	gene	64816395	64819002	.	-	.	gene_id "HSALNG0144240"; gene_type "lncRNA"; gene_classification "intergenic";
chr14	LncBook	gene	64844748	64850712	.	+	.	gene_id "HSALNG0101880"; gene_type "lncRNA"; gene_classification "intergenic"; type "Existing";
chr14	LncBook	gene	64889653	64915275	.	-	.	gene_id "HSALNG0101883"; gene_type "lncRNA"; gene_classification "anti_sense"; type "Existing";
chr14	LncBook	gene	64907087	64908956	.	-	.	gene_id "HSALNG0101884"; gene_type "lncRNA"; gene_classification "anti_sense"; type "Existing";
chr14	LncBook	gene	64966325	64969229	.	-	.	gene_id "HSALNG0101888"; gene_type "lncRNA"; gene_classification "sense"; type "Novel";
chr14	LncBook	gene	64969617	64970404	.	-	.	gene_id "HSALNG0101889"; gene_type "lncRNA"; gene_classification "sense"; type "Novel";
chr14	LncBook	gene	64972616	64972873	.	-	.	gene_id "HSALNG0101891"; gene_type "lncRNA"; gene_classification "intronic_antisense"; type "Novel";
chr14	LncBook	gene	64977511	64977780	.	+	.	gene_id "HSALNG0101892"; gene_type "lncRNA"; gene_classification "intronic_sense"; type "Existing";
chr14	HAVANA	gene	64980670	65007137	.	-	.	gene_id "HSALNG0101893"; gene_type "lncRNA"; gene_classification "anti_sense";
chr14	LncBook	gene	65018983	65125316	.	-	.	gene_id "HSALNG0101894"; gene_type "lncRNA"; gene_classification "anti_sense"; type "Existing";
chr14	LncBook	gene	65170392	65171193	.	-	.	gene_id "HSALNG0101897"; gene_type "lncRNA"; gene_classification "anti_sense"; type "Existing";
chr14	LncBook	gene	65216098	65217015	.	+	.	gene_id "HSALNG0101900"; gene_type "lncRNA"; gene_classification "anti_sense,sense"; type "Existing";
chr14	LncBook	gene	65228381	65232418	.	+	.	gene_id "HSALNG0101901"; gene_type "lncRNA"; gene_classification "anti_sense"; type "Existing";
chr14	LncBook	gene	65281540	65282460	.	+	.	gene_id "HSALNG0101903"; gene_type "lncRNA"; gene_classification "anti_sense"; type "Novel";
chr14	LncBook	gene	65284533	65291123	.	+	.	gene_id "HSALNG0101904"; gene_type "lncRNA"; gene_classification "anti_sense"; type "Existing";
chr14	LncBook	gene	65347304	65347614	.	+	.	gene_id "HSALNG0101911"; gene_type "lncRNA"; gene_classification "intergenic"; type "Existing";
chr14	LncBook	gene	65347319	65368846	.	-	.	gene_id "HSALNG0101912"; gene_type "lncRNA"; gene_classification "intergenic"; type "Existing";
chr14	LncBook	gene	65373895	65377473	.	-	.	gene_id "HSALNG0101917"; gene_type "lncRNA"; gene_classification "intergenic"; type "Existing";
chr14	LncBook	gene	65380180	65380989	.	+	.	gene_id "HSALNG0101918"; gene_type "lncRNA"; gene_classification "intergenic"; type "Novel";
chr14	LncBook	gene	65390774	65410588	.	+	.	gene_id "HSALNG0101919"; gene_type "lncRNA"; gene_classification "anti_sense,sense"; type "Existing";
chr14	LncBook	gene	65411917	65412276	.	-	.	gene_id "HSALNG0101921"; gene_type "lncRNA"; gene_classification "intronic_antisense"; type "Novel";
chr14	LncBook	gene	65443263	65445332	.	-	.	gene_id "HSALNG0101926"; gene_type "lncRNA"; gene_classification "intronic_antisense"; type "Existing";
chr14	LncBook	gene	65450779	65453803	.	-	.	gene_id "HSALNG0101927"; gene_type "lncRNA"; gene_classification "anti_sense,intronic_antisense"; type "Existing";
chr14	LncBook	gene	65470043	65470485	.	-	.	gene_id "HSALNG0101929"; gene_type "lncRNA"; gene_classification "anti_sense,intronic_antisense"; type "Existing";
chr14	LncBook	gene	65517922	65520344	.	-	.	gene_id "HSALNG0101932"; gene_type "lncRNA"; gene_classification "anti_sense,sense"; type "Existing";
chr14	LncBook	gene	65528642	65532414	.	-	.	gene_id "HSALNG0101935"; gene_type "lncRNA"; gene_classification "anti_sense,sense"; type "Novel";
chr14	FANTOM	gene	65544668	65568278	.	+	.	gene_id "HSALNG0101939"; gene_type "lncRNA"; gene_classification "anti_sense";
chr14	FANTOM	gene	65551983	65556473	.	-	.	gene_id "HSALNG0144241"; gene_type "lncRNA"; gene_classification "sense";
chr14	FANTOM	gene	65569554	65578486	.	+	.	gene_id "HSALNG0101940"; gene_type "lncRNA"; gene_classification "intergenic";
chr14	LncBook	gene	65617717	65665287	.	+	.	gene_id "HSALNG0101943"; gene_type "lncRNA"; gene_classification "intergenic"; type "Existing";
chr14	LncBook	gene	65619402	65639385	.	-	.	gene_id "HSALNG0101944"; gene_type "lncRNA"; gene_classification "intergenic"; type "Existing";
chr14	LncBook	gene	65659881	65785522	.	-	.	gene_id "HSALNG0101945"; gene_type "lncRNA"; gene_name "LINC02324"; gene_classification "intergenic"; type "Existing";
chr14	LncBook	gene	65670172	65670684	.	-	.	gene_id "HSALNG0101946"; gene_type "lncRNA"; gene_classification "intergenic"; type "Existing";
chr14	CAFE	gene	65691320	65693658	.	-	.	gene_id "HSALNG0144242"; gene_type "lncRNA"; gene_classification "intergenic";
chr14	LncBook	gene	65697916	65699380	.	+	.	gene_id "HSALNG0101948"; gene_type "lncRNA"; gene_classification "intergenic"; type "Existing";
chr14	LncBook	gene	65706465	65707071	.	+	.	gene_id "HSALNG0101949"; gene_type "lncRNA"; gene_classification "intergenic"; type "Existing";
chr14	LncBook	gene	65716183	65720762	.	+	.	gene_id "HSALNG0101950"; gene_type "lncRNA"; gene_classification "intergenic"; type "Existing";
chr14	LncBook	gene	65754183	65754538	.	-	.	gene_id "HSALNG0101952"; gene_type "lncRNA"; gene_classification "intergenic"; type "Existing";
chr14	LncBook	gene	65759383	65759816	.	-	.	gene_id "HSALNG0101953"; gene_type "lncRNA"; gene_classification "intergenic"; type "Existing";
chr14	RefLnc	gene	65763794	65845579	1000	+	.	gene_id "HSALNG0101954"; gene_type "lncRNA"; gene_classification "intergenic";
chr14	LncBook	gene	65785855	65787540	.	-	.	gene_id "HSALNG0101955"; gene_type "lncRNA"; gene_classification "intergenic"; type "Existing";
chr14	LncBook	gene	65802813	65804092	.	-	.	gene_id "HSALNG0101957"; gene_type "lncRNA"; gene_classification "intergenic"; type "Existing";
chr14	LncBook	gene	65828760	65830625	.	-	.	gene_id "HSALNG0101960"; gene_type "lncRNA"; gene_classification "intergenic"; type "Existing";
chr14	LncBook	gene	65846316	65880972	.	-	.	gene_id "HSALNG0101961"; gene_type "lncRNA"; gene_classification "anti_sense"; type "Existing";
chr14	LncBook	gene	65848453	65849435	.	-	.	gene_id "HSALNG0101962"; gene_type "lncRNA"; gene_classification "intergenic"; type "Existing";
chr14	LncBook	gene	65849604	65852650	.	-	.	gene_id "HSALNG0101963"; gene_type "lncRNA"; gene_classification "intergenic"; type "Existing";
chr14	LncBook	gene	65857081	65857420	.	-	.	gene_id "HSALNG0101964"; gene_type "lncRNA"; gene_classification "intergenic"; type "Existing";
chr14	LncBook	gene	65872585	65876279	.	-	.	gene_id "HSALNG0101965"; gene_type "lncRNA"; gene_classification "intergenic"; type "Existing";
chr14	LncBook	gene	65874212	65875786	.	-	.	gene_id "HSALNG0101966"; gene_type "lncRNA"; gene_classification "intergenic"; type "Existing";
chr14	RefSeq	gene	65877310	65879408	.	-	.	gene_id "HSALNG0144243"; gene_type "lncRNA"; gene_name "FUT8-AS1"; gene_classification "anti_sense";
chr14	LncBook	gene	66022842	66035024	.	+	.	gene_id "HSALNG0101969"; gene_type "lncRNA"; gene_classification "sense"; type "Existing";
chr14	LncBook	gene	66187722	66193434	.	-	.	gene_id "HSALNG0101970"; gene_type "lncRNA"; gene_classification "anti_sense"; type "Existing";
chr14	LncBook	gene	66204173	66208540	.	+	.	gene_id "HSALNG0101972"; gene_type "lncRNA"; gene_classification "sense"; type "Novel";
chr14	LncBook	gene	66213366	66213869	.	-	.	gene_id "HSALNG0101974"; gene_type "lncRNA"; gene_classification "intergenic"; type "Existing";
chr14	LncBook	gene	66217754	66221396	.	+	.	gene_id "HSALNG0101976"; gene_type "lncRNA"; gene_classification "intergenic"; type "Existing";
chr14	LncBook	gene	66237446	66238340	.	+	.	gene_id "HSALNG0101981"; gene_type "lncRNA"; gene_classification "intergenic"; type "Existing";
chr14	LncBook	gene	66248136	66257433	.	+	.	gene_id "HSALNG0101982"; gene_type "lncRNA"; gene_classification "intergenic"; type "Existing";
chr14	LncBook	gene	66260309	66267225	.	-	.	gene_id "HSALNG0101984"; gene_type "lncRNA"; gene_classification "intergenic"; type "Existing";
chr14	LncBook	gene	66261740	66313886	.	+	.	gene_id "HSALNG0101985"; gene_type "lncRNA"; gene_classification "intergenic"; type "Existing";
chr14	LncBook	gene	66291954	66320109	.	-	.	gene_id "HSALNG0101986"; gene_type "lncRNA"; gene_classification "intergenic"; type "Existing";
chr14	FANTOM	gene	66335013	66527324	.	+	.	gene_id "HSALNG0101987"; gene_type "lncRNA"; gene_classification "intergenic";
chr14	LncBook	gene	66355673	66827375	.	-	.	gene_id "HSALNG0101989"; gene_type "lncRNA"; gene_classification "intergenic"; type "Existing";
chr14	LncBook	gene	66421721	66433579	.	+	.	gene_id "HSALNG0101990"; gene_type "lncRNA"; gene_classification "intergenic"; type "Existing";
chr14	RefLnc	gene	66423598	66471241	1000	-	.	gene_id "HSALNG0101991"; gene_type "lncRNA"; gene_classification "intergenic";
chr14	LncBook	gene	66453685	66454165	.	-	.	gene_id "HSALNG0101992"; gene_type "lncRNA"; gene_classification "intergenic"; type "Existing";
chr14	LncBook	gene	66537341	66537709	.	-	.	gene_id "HSALNG0101994"; gene_type "lncRNA"; gene_classification "intergenic"; type "Existing";
chr14	Gnomon	gene	66573294	66598434	.	+	.	gene_id "HSALNG0101995"; gene_type "lncRNA"; gene_name "LINC02290"; gene_classification "intergenic";
chr14	LncBook	gene	66664384	66664819	.	+	.	gene_id "HSALNG0102000"; gene_type "lncRNA"; gene_classification "intergenic"; type "Existing";
chr14	LncBook	gene	66679528	66976112	.	-	.	gene_id "HSALNG0102001"; gene_type "lncRNA"; gene_classification "anti_sense"; type "Existing";
chr14	HAVANA	gene	66715529	66745593	.	+	.	gene_id "HSALNG0144109"; gene_type "lncRNA"; gene_classification "intergenic";
chr14	StringTie	gene	66855634	66860813	.	+	.	gene_id "HSALNG0144110"; gene_type "lncRNA"; gene_classification "intergenic";
chr14	LncBook	gene	66856783	66894366	.	+	.	gene_id "HSALNG0102002"; gene_type "lncRNA"; gene_classification "sense"; type "Existing";
chr14	LncBook	gene	66866052	66866845	.	-	.	gene_id "HSALNG0102003"; gene_type "lncRNA"; gene_classification "intergenic"; type "Existing";
chr14	LncBook	gene	66909547	66911830	.	-	.	gene_id "HSALNG0102005"; gene_type "lncRNA"; gene_classification "anti_sense"; type "Existing";
chr14	LncBook	gene	66953086	66965272	.	+	.	gene_id "HSALNG0102007"; gene_type "lncRNA"; gene_classification "sense"; type "Existing";
chr14	LncBook	gene	66983554	66984402	.	-	.	gene_id "HSALNG0102008"; gene_type "lncRNA"; gene_classification "intronic_antisense"; type "Existing";
chr14	LncBook	gene	67184597	67184862	.	-	.	gene_id "HSALNG0102009"; gene_type "lncRNA"; gene_classification "anti_sense"; type "Existing";
chr14	LncBook	gene	67187470	67188083	.	-	.	gene_id "HSALNG0102010"; gene_type "lncRNA"; gene_classification "anti_sense"; type "Existing";
chr14	LncBook	gene	67217806	67351000	.	-	.	gene_id "HSALNG0102011"; gene_type "lncRNA"; gene_classification "anti_sense"; type "Existing";
chr14	LncBook	gene	67435755	67436533	.	-	.	gene_id "HSALNG0102013"; gene_type "lncRNA"; gene_classification "anti_sense"; type "Existing";
chr14	LncBook	gene	67474993	67477317	.	+	.	gene_id "HSALNG0102014"; gene_type "lncRNA"; gene_classification "sense"; type "Existing";
chr14	RefSeq	gene	67539137	67656071	.	-	.	gene_id "HSALNG0102015"; gene_type "lncRNA"; gene_classification "anti_sense";
chr14	LncBook	gene	67649711	67652438	.	-	.	gene_id "HSALNG0102019"; gene_type "lncRNA"; gene_classification "intergenic"; type "Existing";
chr14	FANTOM	gene	67694832	67707850	.	-	.	gene_id "HSALNG0144244"; gene_type "lncRNA"; gene_classification "anti_sense";
chr14	RefSeq	gene	67726580	67804019	.	-	.	gene_id "HSALNG0102023"; gene_type "lncRNA"; gene_classification "anti_sense,sense";
chr14	HAVANA	gene	67750466	67760790	.	-	.	gene_id "HSALNG0144245"; gene_type "lncRNA"; gene_classification "anti_sense";
chr14	FANTOM	gene	67792978	67796824	.	+	.	gene_id "HSALNG0144111"; gene_type "lncRNA"; gene_classification "anti_sense,sense";
chr14	LncBook	gene	67804968	67811127	.	-	.	gene_id "HSALNG0102025"; gene_type "lncRNA"; gene_classification "sense"; type "Novel";
chr14	LncBook	gene	67859962	67860378	.	+	.	gene_id "HSALNG0102028"; gene_type "lncRNA"; gene_classification "anti_sense"; type "Novel";
chr14	LncBook	gene	67879079	67881346	.	+	.	gene_id "HSALNG0102029"; gene_type "lncRNA"; gene_classification "intergenic"; type "Existing";
chr14	LncBook	gene	67893351	67895855	.	+	.	gene_id "HSALNG0102030"; gene_type "lncRNA"; gene_classification "intergenic"; type "Existing";
chr14	Gnomon	gene	67919042	67935434	.	-	.	gene_id "HSALNG0144246"; gene_type "lncRNA"; gene_classification "sense";
chr14	LncBook	gene	67954084	67955430	.	-	.	gene_id "HSALNG0102037"; gene_type "lncRNA"; gene_classification "sense"; type "Novel";
chr14	LncBook	gene	67969500	67977247	.	-	.	gene_id "HSALNG0102038"; gene_type "lncRNA"; gene_classification "sense"; type "Existing";
chr14	LncBook	gene	67984277	68000653	.	-	.	gene_id "HSALNG0102039"; gene_type "lncRNA"; gene_classification "anti_sense,sense"; type "Novel";
chr14	LncBook	gene	67991773	67999698	.	+	.	gene_id "HSALNG0102040"; gene_type "lncRNA"; gene_classification "anti_sense"; type "Novel";
chr14	LncBook	gene	68029642	68030109	.	+	.	gene_id "HSALNG0102041"; gene_type "lncRNA"; gene_classification "sense"; type "Novel";
chr14	LncBook	gene	68030637	68049248	.	-	.	gene_id "HSALNG0102042"; gene_type "lncRNA"; gene_classification "anti_sense,sense"; type "Existing";
chr14	LncBook	gene	68030637	68033178	.	+	.	gene_id "HSALNG0102043"; gene_type "lncRNA"; gene_classification "sense"; type "Existing";
chr14	LncBook	gene	68031595	68032560	.	-	.	gene_id "HSALNG0102044"; gene_type "lncRNA"; gene_classification "anti_sense"; type "Existing";
chr14	LncBook	gene	68066739	68081762	.	+	.	gene_id "HSALNG0102047"; gene_type "lncRNA"; gene_classification "anti_sense"; type "Existing";
chr14	LncBook	gene	68083930	68084805	.	-	.	gene_id "HSALNG0102048"; gene_type "lncRNA"; gene_classification "intergenic"; type "Existing";
chr14	LncBook	gene	68091210	68106392	.	-	.	gene_id "HSALNG0102049"; gene_type "lncRNA"; gene_classification "anti_sense"; type "Existing";
chr14	LncBook	gene	68093559	68093848	.	-	.	gene_id "HSALNG0102050"; gene_type "lncRNA"; gene_classification "anti_sense"; type "Existing";
chr14	LncBook	gene	68097853	68098151	.	-	.	gene_id "HSALNG0102051"; gene_type "lncRNA"; gene_classification "anti_sense"; type "Existing";
chr14	LncBook	gene	68108482	68108706	.	+	.	gene_id "HSALNG0102052"; gene_type "lncRNA"; gene_classification "sense"; type "Novel";
chr14	LncBook	gene	68123227	68141310	.	-	.	gene_id "HSALNG0102054"; gene_type "lncRNA"; gene_classification "sense"; type "Novel";
chr14	LncBook	gene	68141450	68143473	.	+	.	gene_id "HSALNG0102055"; gene_type "lncRNA"; gene_classification "anti_sense"; type "Existing";
chr14	LncBook	gene	68144110	68157106	.	-	.	gene_id "HSALNG0102056"; gene_type "lncRNA"; gene_classification "sense"; type "Existing";
chr14	LncBook	gene	68163551	68165004	.	-	.	gene_id "HSALNG0102057"; gene_type "lncRNA"; gene_classification "intergenic"; type "Existing";
chr14	LncBook	gene	68172764	68173216	.	+	.	gene_id "HSALNG0102058"; gene_type "lncRNA"; gene_classification "sense"; type "Existing";
chr14	LncBook	gene	68185636	68193766	.	-	.	gene_id "HSALNG0102059"; gene_type "lncRNA"; gene_classification "anti_sense"; type "Existing";
chr14	LncBook	gene	68205822	68206790	.	+	.	gene_id "HSALNG0102062"; gene_type "lncRNA"; gene_classification "anti_sense"; type "Existing";
chr14	LncBook	gene	68226426	68226734	.	-	.	gene_id "HSALNG0102064"; gene_type "lncRNA"; gene_classification "sense"; type "Existing";
chr14	LncBook	gene	68327156	68327656	.	-	.	gene_id "HSALNG0102070"; gene_type "lncRNA"; gene_classification "anti_sense"; type "Existing";
chr14	LncBook	gene	68366880	68368871	.	+	.	gene_id "HSALNG0102073"; gene_type "lncRNA"; gene_classification "sense"; type "Existing";
chr14	LncBook	gene	68403897	68404603	.	+	.	gene_id "HSALNG0102075"; gene_type "lncRNA"; gene_classification "sense"; type "Existing";
chr14	LncBook	gene	68549035	68556601	.	-	.	gene_id "HSALNG0102076"; gene_type "lncRNA"; gene_classification "anti_sense"; type "Existing";
chr14	LncBook	gene	68564195	68570754	.	-	.	gene_id "HSALNG0102077"; gene_type "lncRNA"; gene_classification "anti_sense"; type "Novel";
chr14	LncBook	gene	68587931	68591624	.	+	.	gene_id "HSALNG0102078"; gene_type "lncRNA"; gene_classification "sense"; type "Novel";
chr14	RefSeq	gene	68591618	68634389	.	-	.	gene_id "HSALNG0102079"; gene_type "lncRNA"; gene_classification "anti_sense";
chr14	LncBook	gene	68592900	68594377	.	-	.	gene_id "HSALNG0102080"; gene_type "lncRNA"; gene_classification "anti_sense"; type "Existing";
chr14	LncBook	gene	68605436	68607068	.	-	.	gene_id "HSALNG0102081"; gene_type "lncRNA"; gene_classification "anti_sense"; type "Existing";
chr14	LncBook	gene	68644822	68662540	.	-	.	gene_id "HSALNG0102085"; gene_type "lncRNA"; gene_classification "anti_sense"; type "Existing";
chr14	LncBook	gene	68715220	68716676	.	-	.	gene_id "HSALNG0102088"; gene_type "lncRNA"; gene_classification "anti_sense"; type "Existing";
chr14	Gnomon	gene	68842655	68850624	.	-	.	gene_id "HSALNG0144247"; gene_type "lncRNA"; gene_classification "anti_sense";
chr14	Gnomon	gene	68855054	69066944	.	-	.	gene_id "HSALNG0102089"; gene_type "lncRNA"; gene_classification "anti_sense";
chr14	LncBook	gene	68942515	68970630	.	-	.	gene_id "HSALNG0102091"; gene_type "lncRNA"; gene_classification "anti_sense"; type "Existing";
chr14	LncBook	gene	68951329	68953503	.	-	.	gene_id "HSALNG0102092"; gene_type "lncRNA"; gene_classification "anti_sense"; type "Existing";
chr14	LncBook	gene	69019074	69021725	.	-	.	gene_id "HSALNG0102093"; gene_type "lncRNA"; gene_classification "anti_sense"; type "Existing";
chr14	LncBook	gene	69023216	69023577	.	+	.	gene_id "HSALNG0102094"; gene_type "lncRNA"; gene_classification "sense"; type "Existing";
chr14	LncBook	gene	69070537	69075605	.	+	.	gene_id "HSALNG0102097"; gene_type "lncRNA"; gene_classification "sense"; type "Existing";
chr14	Gnomon	gene	69072113	69154114	.	-	.	gene_id "HSALNG0102098"; gene_type "lncRNA"; gene_classification "anti_sense";
chr14	LncBook	gene	69100525	69148984	.	+	.	gene_id "HSALNG0102100"; gene_type "lncRNA"; gene_classification "sense"; type "Existing";
chr14	LncBook	gene	69106285	69107671	.	-	.	gene_id "HSALNG0102101"; gene_type "lncRNA"; gene_classification "anti_sense"; type "Existing";
chr14	LncBook	gene	69158858	69159724	.	-	.	gene_id "HSALNG0102103"; gene_type "lncRNA"; gene_classification "anti_sense"; type "Existing";
chr14	HAVANA	gene	69160373	69162473	.	-	.	gene_id "HSALNG0102104"; gene_type "lncRNA"; gene_classification "anti_sense";
chr14	Gnomon	gene	69188387	69203880	.	+	.	gene_id "HSALNG0102106"; gene_type "lncRNA"; gene_classification "sense";
chr14	LncBook	gene	69201857	69203922	.	-	.	gene_id "HSALNG0102108"; gene_type "lncRNA"; gene_classification "intergenic"; type "Existing";
chr14	LncBook	gene	69208471	69220254	.	-	.	gene_id "HSALNG0102109"; gene_type "lncRNA"; gene_classification "intergenic"; type "Existing";
chr14	LncBook	gene	69211165	69220566	.	+	.	gene_id "HSALNG0102110"; gene_type "lncRNA"; gene_classification "intergenic"; type "Existing";
chr14	LncBook	gene	69225116	69228022	.	+	.	gene_id "HSALNG0102111"; gene_type "lncRNA"; gene_classification "intergenic"; type "Existing";
chr14	LncBook	gene	69233208	69245426	.	+	.	gene_id "HSALNG0102112"; gene_type "lncRNA"; gene_classification "intergenic"; type "Existing";
chr14	LncBook	gene	69238828	69247680	.	-	.	gene_id "HSALNG0102113"; gene_type "lncRNA"; gene_classification "intergenic"; type "Existing";
chr14	LncBook	gene	69253373	69254744	.	+	.	gene_id "HSALNG0102114"; gene_type "lncRNA"; gene_classification "anti_sense"; type "Existing";
chr14	LncBook	gene	69256427	69256658	.	+	.	gene_id "HSALNG0102115"; gene_type "lncRNA"; gene_classification "anti_sense"; type "Novel";
chr14	LncBook	gene	69256723	69259611	.	+	.	gene_id "HSALNG0102116"; gene_type "lncRNA"; gene_classification "anti_sense"; type "Existing";
chr14	LncBook	gene	69261924	69275873	.	+	.	gene_id "HSALNG0102117"; gene_type "lncRNA"; gene_classification "anti_sense"; type "Existing";
chr14	LncBook	gene	69272046	69275142	.	-	.	gene_id "HSALNG0102118"; gene_type "lncRNA"; gene_classification "intergenic"; type "Existing";
chr14	LncBook	gene	69273694	69275259	.	+	.	gene_id "HSALNG0102119"; gene_type "lncRNA"; gene_classification "intergenic"; type "Existing";
chr14	LncBook	gene	69274362	69283387	.	-	.	gene_id "HSALNG0102120"; gene_type "lncRNA"; gene_classification "intergenic"; type "Existing";
chr14	LncBook	gene	69278180	69278559	.	+	.	gene_id "HSALNG0102121"; gene_type "lncRNA"; gene_classification "intergenic"; type "Existing";
chr14	LncBook	gene	69283616	69284660	.	-	.	gene_id "HSALNG0102122"; gene_type "lncRNA"; gene_classification "intergenic"; type "Existing";
chr14	FANTOM	gene	69286400	69294391	.	+	.	gene_id "HSALNG0102123"; gene_type "lncRNA"; gene_classification "intergenic";
chr14	RefLnc	gene	69286511	69312236	1000	-	.	gene_id "HSALNG0102125"; gene_type "lncRNA"; gene_classification "intergenic";
chr14	RefLnc	gene	69310401	69315947	1000	+	.	gene_id "HSALNG0102126"; gene_type "lncRNA"; gene_classification "intergenic";
chr14	LncBook	gene	69331163	69341199	.	+	.	gene_id "HSALNG0102127"; gene_type "lncRNA"; gene_classification "anti_sense"; type "Existing";
chr14	LncBook	gene	69377807	69387798	.	-	.	gene_id "HSALNG0102129"; gene_type "lncRNA"; gene_classification "sense"; type "Existing";
chr14	LncBook	gene	69444744	69456524	.	+	.	gene_id "HSALNG0102131"; gene_type "lncRNA"; gene_name "ACTN1-AS1"; gene_classification "anti_sense"; type "Existing";
chr14	LncBook	gene	69453189	69472623	.	-	.	gene_id "HSALNG0102132"; gene_type "lncRNA"; gene_classification "intergenic"; type "Existing";
chr14	LncBook	gene	69513899	69516747	.	+	.	gene_id "HSALNG0102137"; gene_type "lncRNA"; gene_classification "intergenic"; type "Existing";
chr14	LncBook	gene	69536028	69561877	.	+	.	gene_id "HSALNG0102138"; gene_type "lncRNA"; gene_classification "anti_sense"; type "Existing";
chr14	LncBook	gene	69585192	69585772	.	-	.	gene_id "HSALNG0102139"; gene_type "lncRNA"; gene_classification "sense"; type "Existing";
chr14	FANTOM	gene	69619940	69623796	.	+	.	gene_id "HSALNG0102140"; gene_type "lncRNA"; gene_classification "intergenic";
chr14	LncBook	gene	69649007	69727284	.	-	.	gene_id "HSALNG0102141"; gene_type "lncRNA"; gene_classification "anti_sense"; type "Existing";
chr14	LncBook	gene	69708542	69710787	.	-	.	gene_id "HSALNG0102145"; gene_type "lncRNA"; gene_classification "anti_sense"; type "Existing";
chr14	LncBook	gene	69764391	69779580	.	-	.	gene_id "HSALNG0102146"; gene_type "lncRNA"; gene_classification "anti_sense"; type "Existing";
chr14	LncBook	gene	69823727	69826025	.	+	.	gene_id "HSALNG0102149"; gene_type "lncRNA"; gene_classification "sense"; type "Existing";
chr14	LncBook	gene	69832787	69833224	.	+	.	gene_id "HSALNG0102151"; gene_type "lncRNA"; gene_classification "intergenic"; type "Existing";
chr14	LncBook	gene	69833459	69834031	.	+	.	gene_id "HSALNG0102152"; gene_type "lncRNA"; gene_classification "intergenic"; type "Existing";
chr14	LncBook	gene	69840092	69840444	.	+	.	gene_id "HSALNG0102153"; gene_type "lncRNA"; gene_classification "intergenic"; type "Existing";
chr14	LncBook	gene	69840170	69841315	.	-	.	gene_id "HSALNG0102154"; gene_type "lncRNA"; gene_classification "intergenic"; type "Existing";
chr14	LncBook	gene	69849906	69852339	.	+	.	gene_id "HSALNG0102155"; gene_type "lncRNA"; gene_classification "anti_sense"; type "Novel";
chr14	LncBook	gene	69865409	69926228	.	-	.	gene_id "HSALNG0102157"; gene_type "lncRNA"; gene_classification "anti_sense"; type "Existing";
chr14	LncBook	gene	69934861	69935886	.	+	.	gene_id "HSALNG0102160"; gene_type "lncRNA"; gene_classification "intergenic"; type "Existing";
chr14	LncBook	gene	69945742	69950431	.	-	.	gene_id "HSALNG0102162"; gene_type "lncRNA"; gene_classification "intergenic"; type "Existing";
chr14	LncBook	gene	69950787	69951187	.	+	.	gene_id "HSALNG0102165"; gene_type "lncRNA"; gene_classification "intergenic"; type "Novel";
chr14	LncBook	gene	69957901	69958363	.	+	.	gene_id "HSALNG0102166"; gene_type "lncRNA"; gene_classification "intronic_sense"; type "Existing";
chr14	LncBook	gene	69992057	69993011	.	-	.	gene_id "HSALNG0102167"; gene_type "lncRNA"; gene_classification "anti_sense"; type "Existing";
chr14	LncBook	gene	69995206	69999105	.	-	.	gene_id "HSALNG0102168"; gene_type "lncRNA"; gene_classification "anti_sense"; type "Existing";
chr14	LncBook	gene	70007326	70014755	.	-	.	gene_id "HSALNG0102170"; gene_type "lncRNA"; gene_classification "intergenic"; type "Existing";
chr14	LncBook	gene	70014490	70075114	.	+	.	gene_id "HSALNG0102171"; gene_type "lncRNA"; gene_classification "anti_sense"; type "Existing";
chr14	LncBook	gene	70017631	70017914	.	-	.	gene_id "HSALNG0102172"; gene_type "lncRNA"; gene_classification "intergenic"; type "Existing";
chr14	LncBook	gene	70031849	70033228	.	+	.	gene_id "HSALNG0102174"; gene_type "lncRNA"; gene_classification "intergenic"; type "Existing";
chr14	LncBook	gene	70039245	70040804	.	+	.	gene_id "HSALNG0102175"; gene_type "lncRNA"; gene_classification "anti_sense"; type "Existing";
chr14	LncBook	gene	70046781	70048701	.	-	.	gene_id "HSALNG0102176"; gene_type "lncRNA"; gene_classification "intergenic"; type "Existing";
chr14	LncBook	gene	70047883	70048250	.	-	.	gene_id "HSALNG0102177"; gene_type "lncRNA"; gene_classification "intergenic"; type "Existing";
chr14	LncBook	gene	70049116	70078231	.	-	.	gene_id "HSALNG0102178"; gene_type "lncRNA"; gene_classification "intergenic"; type "Existing";
chr14	LncBook	gene	70069802	70078174	.	+	.	gene_id "HSALNG0102181"; gene_type "lncRNA"; gene_classification "intergenic"; type "Existing";
chr14	LncBook	gene	70083839	70084365	.	+	.	gene_id "HSALNG0102184"; gene_type "lncRNA"; gene_classification "sense"; type "Existing";
chr14	LncBook	gene	70181786	70183944	.	-	.	gene_id "HSALNG0102186"; gene_type "lncRNA"; gene_classification "anti_sense"; type "Existing";
chr14	LncBook	gene	70206718	70214396	.	-	.	gene_id "HSALNG0102188"; gene_type "lncRNA"; gene_classification "anti_sense"; type "Existing";
chr14	LncBook	gene	70232177	70234430	.	-	.	gene_id "HSALNG0102189"; gene_type "lncRNA"; gene_classification "anti_sense"; type "Existing";
chr14	LncBook	gene	70236463	70238359	.	+	.	gene_id "HSALNG0102191"; gene_type "lncRNA"; gene_classification "sense"; type "Novel";
chr14	LncBook	gene	70258997	70263055	.	-	.	gene_id "HSALNG0102192"; gene_type "lncRNA"; gene_classification "sense"; type "Existing";
chr14	LncBook	gene	70265065	70266679	.	+	.	gene_id "HSALNG0102193"; gene_type "lncRNA"; gene_classification "intergenic"; type "Existing";
chr14	LncBook	gene	70278443	70282641	.	+	.	gene_id "HSALNG0102194"; gene_type "lncRNA"; gene_classification "intergenic"; type "Existing";
chr14	LncBook	gene	70310677	70310904	.	-	.	gene_id "HSALNG0102196"; gene_type "lncRNA"; gene_classification "intergenic"; type "Existing";
chr14	RefLnc	gene	70314647	70316436	1000	+	.	gene_id "HSALNG0144112"; gene_type "lncRNA"; gene_classification "intergenic";
chr14	LncBook	gene	70333563	70343880	.	-	.	gene_id "HSALNG0102197"; gene_type "lncRNA"; gene_classification "anti_sense"; type "Existing";
chr14	LncBook	gene	70556338	70605460	.	+	.	gene_id "HSALNG0102201"; gene_type "lncRNA"; gene_classification "anti_sense"; type "Existing";
chr14	LncBook	gene	70653840	70720292	.	+	.	gene_id "HSALNG0102203"; gene_type "lncRNA"; gene_classification "anti_sense"; type "Existing";
chr14	Gnomon	gene	70674933	70690135	.	-	.	gene_id "HSALNG0144248"; gene_type "lncRNA"; gene_classification "intergenic";
chr14	LncBook	gene	70679564	70679913	.	-	.	gene_id "HSALNG0102204"; gene_type "lncRNA"; gene_classification "intergenic"; type "Existing";
chr14	LncBook	gene	70690236	70690919	.	-	.	gene_id "HSALNG0102205"; gene_type "lncRNA"; gene_classification "intergenic"; type "Existing";
chr14	LncBook	gene	70704578	70719734	.	-	.	gene_id "HSALNG0102206"; gene_type "lncRNA"; gene_classification "intergenic"; type "Existing";
chr14	RefSeq	gene	70710811	70724585	.	-	.	gene_id "HSALNG0102207"; gene_type "lncRNA"; gene_classification "intergenic";
chr14	LncBook	gene	70721796	70810105	.	+	.	gene_id "HSALNG0102208"; gene_type "lncRNA"; gene_classification "anti_sense"; type "Existing";
chr14	RefLnc	gene	70735083	70770506	1000	-	.	gene_id "HSALNG0144249"; gene_type "lncRNA"; gene_classification "intergenic";
chr14	LncBook	gene	70826668	70830616	.	+	.	gene_id "HSALNG0102210"; gene_type "lncRNA"; gene_classification "anti_sense"; type "Existing";
chr14	LncBook	gene	70829225	70858433	.	-	.	gene_id "HSALNG0102211"; gene_type "lncRNA"; gene_classification "sense"; type "Existing";
chr14	LncBook	gene	70833137	70839965	.	+	.	gene_id "HSALNG0102212"; gene_type "lncRNA"; gene_classification "anti_sense"; type "Existing";
chr14	LncBook	gene	70839136	70842440	.	-	.	gene_id "HSALNG0102213"; gene_type "lncRNA"; gene_classification "sense"; type "Existing";
chr14	LncBook	gene	70883840	70911193	.	+	.	gene_id "HSALNG0102214"; gene_type "lncRNA"; gene_classification "intergenic"; type "Existing";
chr14	Gnomon	gene	70883912	71014181	.	-	.	gene_id "HSALNG0102215"; gene_type "lncRNA"; gene_classification "anti_sense,sense";
chr14	LncBook	gene	70949546	70954624	.	+	.	gene_id "HSALNG0102217"; gene_type "lncRNA"; gene_classification "intergenic"; type "Existing";
chr14	LncBook	gene	70961393	70965046	.	+	.	gene_id "HSALNG0102219"; gene_type "lncRNA"; gene_classification "intergenic"; type "Existing";
chr14	Gnomon	gene	70991690	71005600	.	+	.	gene_id "HSALNG0144113"; gene_type "lncRNA"; gene_classification "anti_sense";
chr14	LncBook	gene	71023476	71033411	.	-	.	gene_id "HSALNG0102220"; gene_type "lncRNA"; gene_classification "intergenic"; type "Existing";
chr14	LncBook	gene	71032447	71036844	.	+	.	gene_id "HSALNG0102223"; gene_type "lncRNA"; gene_classification "intergenic"; type "Existing";
chr14	LncBook	gene	71048113	71050371	.	+	.	gene_id "HSALNG0102225"; gene_type "lncRNA"; gene_classification "anti_sense"; type "Existing";
chr14	LncBook	gene	71051571	71058062	.	+	.	gene_id "HSALNG0102226"; gene_type "lncRNA"; gene_classification "anti_sense"; type "Existing";
chr14	HAVANA	gene	71060031	71108566	.	-	.	gene_id "HSALNG0102229"; gene_type "lncRNA"; gene_classification "sense";
chr14	LncBook	gene	71060419	71061209	.	+	.	gene_id "HSALNG0102227"; gene_type "lncRNA"; gene_classification "anti_sense"; type "Novel";
chr14	LncBook	gene	71147878	71177353	.	-	.	gene_id "HSALNG0102231"; gene_type "lncRNA"; gene_classification "intergenic"; type "Existing";
chr14	LncBook	gene	71148354	71182301	.	+	.	gene_id "HSALNG0102232"; gene_type "lncRNA"; gene_name "LINC01269"; gene_classification "intergenic"; type "Existing";
chr14	LncBook	gene	71157261	71164473	.	+	.	gene_id "HSALNG0102233"; gene_type "lncRNA"; gene_classification "intergenic"; type "Existing";
chr14	FANTOM	gene	71178833	71185330	.	-	.	gene_id "HSALNG0102234"; gene_type "lncRNA"; gene_classification "intergenic";
chr14	LncBook	gene	71201606	71202329	.	+	.	gene_id "HSALNG0102236"; gene_type "lncRNA"; gene_classification "anti_sense"; type "Novel";
chr14	LncBook	gene	71275189	71297199	.	+	.	gene_id "HSALNG0102239"; gene_type "lncRNA"; gene_classification "anti_sense"; type "Existing";
chr14	LncBook	gene	71284495	71291030	.	+	.	gene_id "HSALNG0102240"; gene_type "lncRNA"; gene_classification "intergenic"; type "Existing";
chr14	LncBook	gene	71311637	71314999	.	-	.	gene_id "HSALNG0102243"; gene_type "lncRNA"; gene_classification "intergenic"; type "Existing";
chr14	LncBook	gene	71332429	71339354	.	-	.	gene_id "HSALNG0102245"; gene_type "lncRNA"; gene_classification "intergenic"; type "Existing";
chr14	LncBook	gene	71373374	71373828	.	-	.	gene_id "HSALNG0102246"; gene_type "lncRNA"; gene_classification "intergenic"; type "Existing";
chr14	LncBook	gene	71394182	71693933	.	-	.	gene_id "HSALNG0102247"; gene_type "lncRNA"; gene_classification "anti_sense"; type "Existing";
chr14	RefSeq	gene	71398781	71432165	.	-	.	gene_id "HSALNG0102248"; gene_type "lncRNA"; gene_classification "anti_sense";
chr14	Gnomon	gene	71551948	71553779	.	+	.	gene_id "HSALNG0144114"; gene_type "lncRNA"; gene_classification "sense";
chr14	FANTOM	gene	71574142	71637449	.	-	.	gene_id "HSALNG0102253"; gene_type "lncRNA"; gene_classification "anti_sense";
chr14	LncBook	gene	71576273	71577017	.	+	.	gene_id "HSALNG0102251"; gene_type "lncRNA"; gene_classification "sense"; type "Existing";
chr14	CAFE	gene	71591426	71744669	.	+	.	gene_id "HSALNG0144115"; gene_type "lncRNA"; gene_classification "intergenic";
chr14	LncBook	gene	71638804	71721090	.	-	.	gene_id "HSALNG0102258"; gene_type "lncRNA"; gene_classification "intergenic"; type "Existing";
chr14	LncBook	gene	71646298	71648823	.	+	.	gene_id "HSALNG0102259"; gene_type "lncRNA"; gene_classification "intergenic"; type "Existing";
chr14	LncBook	gene	71679350	71689441	.	+	.	gene_id "HSALNG0102260"; gene_type "lncRNA"; gene_classification "intergenic"; type "Existing";
chr14	LncBook	gene	71698548	71713898	.	+	.	gene_id "HSALNG0102261"; gene_type "lncRNA"; gene_classification "intergenic"; type "Existing";
chr14	RefLnc	gene	71741705	71764863	1000	+	.	gene_id "HSALNG0102264"; gene_type "lncRNA"; gene_classification "intergenic";
chr14	RefSeq	gene	71759432	71789056	.	-	.	gene_id "HSALNG0102263"; gene_type "lncRNA"; gene_classification "anti_sense";
chr14	LncBook	gene	71852192	71926409	.	-	.	gene_id "HSALNG0102272"; gene_type "lncRNA"; gene_classification "anti_sense"; type "Existing";
chr14	LncBook	gene	71868162	71945656	.	-	.	gene_id "HSALNG0102274"; gene_type "lncRNA"; gene_classification "anti_sense"; type "Existing";
chr14	LncBook	gene	71873387	71905177	.	-	.	gene_id "HSALNG0102275"; gene_type "lncRNA"; gene_classification "anti_sense"; type "Existing";
chr14	LncBook	gene	71907073	71909514	.	-	.	gene_id "HSALNG0102276"; gene_type "lncRNA"; gene_classification "anti_sense"; type "Existing";
chr14	LncBook	gene	71954578	71956431	.	+	.	gene_id "HSALNG0102278"; gene_type "lncRNA"; gene_classification "intronic_sense"; type "Existing";
chr14	HAVANA	gene	72052986	72057071	.	-	.	gene_id "HSALNG0144250"; gene_type "lncRNA"; gene_classification "anti_sense";
chr14	LncBook	gene	72145495	72149556	.	-	.	gene_id "HSALNG0102280"; gene_type "lncRNA"; gene_classification "anti_sense"; type "Existing";
chr14	LncBook	gene	72169531	72171384	.	+	.	gene_id "HSALNG0102282"; gene_type "lncRNA"; gene_classification "sense"; type "Novel";
chr14	HAVANA	gene	72201644	72206511	.	-	.	gene_id "HSALNG0102283"; gene_type "lncRNA"; gene_classification "anti_sense";
chr14	LncBook	gene	72220100	72224969	.	+	.	gene_id "HSALNG0102286"; gene_type "lncRNA"; gene_classification "intergenic"; type "Existing";
chr14	Gnomon	gene	72301634	72395653	.	+	.	gene_id "HSALNG0102287"; gene_type "lncRNA"; gene_classification "intergenic";
chr14	FANTOM	gene	72438654	72440128	.	+	.	gene_id "HSALNG0144116"; gene_type "lncRNA"; gene_classification "sense";
chr14	CAFE	gene	72454448	72459376	.	+	.	gene_id "HSALNG0144117"; gene_type "lncRNA"; gene_classification "sense";
chr14	CAFE	gene	72459474	72675286	.	+	.	gene_id "HSALNG0144118"; gene_type "lncRNA"; gene_classification "sense";
chr14	LncBook	gene	72500566	72521820	.	+	.	gene_id "HSALNG0102289"; gene_type "lncRNA"; gene_classification "sense"; type "Existing";
chr14	RefLnc	gene	72562000	72566500	1000	-	.	gene_id "HSALNG0144251"; gene_type "lncRNA"; gene_classification "anti_sense";
chr14	RefLnc	gene	72584273	72588030	1000	+	.	gene_id "HSALNG0144119"; gene_type "lncRNA"; gene_classification "sense";
chr14	StringTie	gene	72610980	72631360	.	-	.	gene_id "HSALNG0144252"; gene_type "lncRNA"; gene_classification "anti_sense";
chr14	LncBook	gene	72688431	72689207	.	-	.	gene_id "HSALNG0102290"; gene_type "lncRNA"; gene_classification "anti_sense"; type "Existing";
chr14	LncBook	gene	72731170	72739176	.	-	.	gene_id "HSALNG0102291"; gene_type "lncRNA"; gene_classification "anti_sense"; type "Existing";
chr14	LncBook	gene	72737150	72737354	.	-	.	gene_id "HSALNG0102292"; gene_type "lncRNA"; gene_classification "anti_sense"; type "Existing";
chr14	RefSeq	gene	72849103	72887622	.	-	.	gene_id "HSALNG0102293"; gene_type "lncRNA"; gene_classification "anti_sense";
chr14	LncBook	gene	72858074	72859323	.	+	.	gene_id "HSALNG0102294"; gene_type "lncRNA"; gene_classification "sense"; type "Existing";
chr14	LncBook	gene	72894477	72906530	.	-	.	gene_id "HSALNG0102297"; gene_type "lncRNA"; gene_classification "anti_sense"; type "Existing";
chr14	LncBook	gene	72899610	72901196	.	-	.	gene_id "HSALNG0102298"; gene_type "lncRNA"; gene_classification "anti_sense"; type "Existing";
chr14	LncBook	gene	72908249	72914166	.	-	.	gene_id "HSALNG0102299"; gene_type "lncRNA"; gene_classification "anti_sense"; type "Existing";
chr14	LncBook	gene	72950522	72955906	.	-	.	gene_id "HSALNG0102301"; gene_type "lncRNA"; gene_classification "anti_sense"; type "Existing";
chr14	HAVANA	gene	72982115	73071472	.	-	.	gene_id "HSALNG0102303"; gene_type "lncRNA"; gene_classification "anti_sense";
chr14	LncBook	gene	73075670	73084984	.	-	.	gene_id "HSALNG0102305"; gene_type "lncRNA"; gene_classification "intergenic"; type "Existing";
chr14	LncBook	gene	73081658	73082300	.	-	.	gene_id "HSALNG0102306"; gene_type "lncRNA"; gene_classification "intergenic"; type "Existing";
chr14	LncBook	gene	73084812	73088150	.	+	.	gene_id "HSALNG0102307"; gene_type "lncRNA"; gene_classification "anti_sense"; type "Existing";
chr14	LncBook	gene	73117918	73124983	.	+	.	gene_id "HSALNG0102308"; gene_type "lncRNA"; gene_classification "anti_sense"; type "Existing";
chr14	LncBook	gene	73132362	73137546	.	+	.	gene_id "HSALNG0102309"; gene_type "lncRNA"; gene_classification "anti_sense"; type "Existing";
chr14	LncBook	gene	73147273	73154007	.	+	.	gene_id "HSALNG0102311"; gene_type "lncRNA"; gene_classification "anti_sense"; type "Existing";
chr14	StringTie	gene	73168001	73171256	.	+	.	gene_id "HSALNG0144120"; gene_type "lncRNA"; gene_classification "anti_sense";
chr14	LncBook	gene	73273482	73303140	.	-	.	gene_id "HSALNG0102313"; gene_type "lncRNA"; gene_classification "sense"; type "Existing";
chr14	LncBook	gene	73290795	73292383	.	+	.	gene_id "HSALNG0102314"; gene_type "lncRNA"; gene_classification "anti_sense"; type "Existing";
chr14	FANTOM	gene	73360972	73361956	.	+	.	gene_id "HSALNG0144121"; gene_type "lncRNA"; gene_classification "intergenic";
chr14	Gnomon	gene	73364079	73375050	.	-	.	gene_id "HSALNG0144253"; gene_type "lncRNA"; gene_classification "intergenic";
chr14	StringTie	gene	73377080	73390923	.	-	.	gene_id "HSALNG0144254"; gene_type "lncRNA"; gene_classification "intergenic";
chr14	LncBook	gene	73427377	73428804	.	-	.	gene_id "HSALNG0102318"; gene_type "lncRNA"; gene_classification "intergenic"; type "Existing";
chr14	LncBook	gene	73436159	73440324	.	-	.	gene_id "HSALNG0102320"; gene_type "lncRNA"; gene_classification "sense"; type "Novel";
chr14	LncBook	gene	73460758	73463121	.	-	.	gene_id "HSALNG0102321"; gene_type "lncRNA"; gene_classification "sense"; type "Novel";
chr14	LncBook	gene	73474679	73475933	.	+	.	gene_id "HSALNG0102322"; gene_type "lncRNA"; gene_classification "anti_sense"; type "Existing";
chr14	LncBook	gene	73494336	73526769	.	-	.	gene_id "HSALNG0102323"; gene_type "lncRNA"; gene_classification "anti_sense"; type "Existing";
chr14	LncBook	gene	73500037	73500488	.	-	.	gene_id "HSALNG0102324"; gene_type "lncRNA"; gene_classification "intergenic"; type "Existing";
chr14	LncBook	gene	73593544	73594932	.	-	.	gene_id "HSALNG0102329"; gene_type "lncRNA"; gene_classification "intergenic"; type "Existing";
chr14	LncBook	gene	73610917	73619810	.	-	.	gene_id "HSALNG0102330"; gene_type "lncRNA"; gene_classification "anti_sense"; type "Existing";
chr14	LncBook	gene	73691471	73692097	.	-	.	gene_id "HSALNG0102332"; gene_type "lncRNA"; gene_classification "intergenic"; type "Existing";
chr14	LncBook	gene	73691491	73696354	.	+	.	gene_id "HSALNG0102333"; gene_type "lncRNA"; gene_classification "intergenic"; type "Existing";
chr14	FANTOM	gene	73692896	73693769	.	+	.	gene_id "HSALNG0144122"; gene_type "lncRNA"; gene_classification "intergenic";
chr14	LncBook	gene	73697946	73702630	.	-	.	gene_id "HSALNG0102335"; gene_type "lncRNA"; gene_classification "intergenic"; type "Existing";
chr14	HAVANA	gene	73709359	73712709	.	-	.	gene_id "HSALNG0102336"; gene_type "lncRNA"; gene_classification "anti_sense";
chr14	LncBook	gene	73738771	73740789	.	-	.	gene_id "HSALNG0102342"; gene_type "lncRNA"; gene_classification "anti_sense"; type "Existing";
chr14	LncBook	gene	73742382	73752205	.	+	.	gene_id "HSALNG0102343"; gene_type "lncRNA"; gene_classification "anti_sense"; type "Existing";
chr14	LncBook	gene	73755930	73761396	.	+	.	gene_id "HSALNG0102344"; gene_type "lncRNA"; gene_classification "anti_sense"; type "Existing";
chr14	LncBook	gene	73768103	73769589	.	-	.	gene_id "HSALNG0102345"; gene_type "lncRNA"; gene_classification "sense"; type "Existing";
chr14	LncBook	gene	73771035	73772417	.	+	.	gene_id "HSALNG0102346"; gene_type "lncRNA"; gene_classification "anti_sense"; type "Existing";
chr14	HAVANA	gene	73833605	73932873	.	-	.	gene_id "HSALNG0102347"; gene_type "lncRNA"; gene_classification "sense";
chr14	HAVANA	gene	73929068	73948219	.	+	.	gene_id "HSALNG0102349"; gene_type "lncRNA"; gene_classification "anti_sense";
chr14	LncBook	gene	73939412	73940799	.	-	.	gene_id "HSALNG0102350"; gene_type "lncRNA"; gene_classification "intergenic"; type "Existing";
chr14	FANTOM	gene	73959721	73997314	.	+	.	gene_id "HSALNG0102352"; gene_type "lncRNA"; gene_classification "anti_sense,sense";
chr14	LncBook	gene	73967323	73967722	.	+	.	gene_id "HSALNG0102353"; gene_type "lncRNA"; gene_classification "anti_sense"; type "Existing";
chr14	LncBook	gene	73971668	73971949	.	+	.	gene_id "HSALNG0102354"; gene_type "lncRNA"; gene_classification "anti_sense"; type "Existing";
chr14	LncBook	gene	73983937	73987352	.	-	.	gene_id "HSALNG0102355"; gene_type "lncRNA"; gene_classification "sense"; type "Existing";
chr14	FANTOM	gene	74015780	74101139	.	-	.	gene_id "HSALNG0102366"; gene_type "lncRNA"; gene_classification "anti_sense,sense";
chr14	LncBook	gene	74025345	74025677	.	+	.	gene_id "HSALNG0102357"; gene_type "lncRNA"; gene_classification "anti_sense"; type "Existing";
chr14	LncBook	gene	74034745	74036033	.	-	.	gene_id "HSALNG0102358"; gene_type "lncRNA"; gene_classification "anti_sense"; type "Existing";
chr14	LncBook	gene	74044717	74049766	.	-	.	gene_id "HSALNG0102359"; gene_type "lncRNA"; gene_classification "intergenic"; type "Existing";
chr14	LncBook	gene	74047398	74049622	.	+	.	gene_id "HSALNG0102360"; gene_type "lncRNA"; gene_classification "intergenic"; type "Existing";
chr14	LncBook	gene	74054713	74055728	.	-	.	gene_id "HSALNG0102361"; gene_type "lncRNA"; gene_classification "intergenic"; type "Existing";
chr14	LncBook	gene	74054731	74055455	.	+	.	gene_id "HSALNG0102362"; gene_type "lncRNA"; gene_classification "intergenic"; type "Existing";
chr14	LncBook	gene	74090307	74090639	.	+	.	gene_id "HSALNG0102367"; gene_type "lncRNA"; gene_classification "intergenic"; type "Existing";
chr14	LncBook	gene	74164806	74167054	.	-	.	gene_id "HSALNG0102370"; gene_type "lncRNA"; gene_classification "anti_sense"; type "Existing";
chr14	LncBook	gene	74179309	74180278	.	+	.	gene_id "HSALNG0102372"; gene_type "lncRNA"; gene_classification "na"; type "Novel";
chr14	LncBook	gene	74181686	74187270	.	-	.	gene_id "HSALNG0102373"; gene_type "lncRNA"; gene_classification "sense"; type "Novel";
chr14	LncBook	gene	74188693	74188934	.	-	.	gene_id "HSALNG0102377"; gene_type "lncRNA"; gene_classification "sense"; type "Novel";
chr14	LncBook	gene	74188970	74190736	.	+	.	gene_id "HSALNG0102378"; gene_type "lncRNA"; gene_classification "anti_sense"; type "Existing";
chr14	RefSeq	gene	74203969	74214427	.	+	.	gene_id "HSALNG0144123"; gene_type "lncRNA"; gene_classification "anti_sense";
chr14	LncBook	gene	74222971	74223999	.	+	.	gene_id "HSALNG0102379"; gene_type "lncRNA"; gene_classification "intronic_antisense"; type "Existing";
chr14	LncBook	gene	74253219	74276797	.	+	.	gene_id "HSALNG0102380"; gene_type "lncRNA"; gene_classification "anti_sense"; type "Existing";
chr14	LncBook	gene	74272640	74287838	.	-	.	gene_id "HSALNG0102381"; gene_type "lncRNA"; gene_classification "intergenic"; type "Existing";
chr14	LncBook	gene	74288551	74296998	.	-	.	gene_id "HSALNG0102387"; gene_type "lncRNA"; gene_name "LINC02274"; gene_classification "intergenic"; type "Existing";
chr14	LncBook	gene	74318549	74329863	.	+	.	gene_id "HSALNG0102388"; gene_type "lncRNA"; gene_classification "sense"; type "Novel";
chr14	HAVANA	gene	74340392	74352138	.	-	.	gene_id "HSALNG0144255"; gene_type "lncRNA"; gene_classification "anti_sense";
chr14	LncBook	gene	74353586	74398803	.	+	.	gene_id "HSALNG0102389"; gene_type "lncRNA"; gene_classification "anti_sense,sense"; type "Existing";
chr14	LncBook	gene	74361977	74365303	.	+	.	gene_id "HSALNG0102390"; gene_type "lncRNA"; gene_classification "sense"; type "Existing";
chr14	HAVANA	gene	74362867	74389342	.	-	.	gene_id "HSALNG0144256"; gene_type "lncRNA"; gene_classification "anti_sense";
chr14	LncBook	gene	74371255	74371553	.	+	.	gene_id "HSALNG0102391"; gene_type "lncRNA"; gene_classification "sense"; type "Existing";
chr14	LncBook	gene	74371970	74372339	.	+	.	gene_id "HSALNG0102392"; gene_type "lncRNA"; gene_classification "sense"; type "Existing";
chr14	LncBook	gene	74389489	74390653	.	-	.	gene_id "HSALNG0102393"; gene_type "lncRNA"; gene_classification "anti_sense"; type "Existing";
chr14	LncBook	gene	74423979	74424369	.	+	.	gene_id "HSALNG0102395"; gene_type "lncRNA"; gene_classification "sense"; type "Novel";
chr14	LncBook	gene	74423979	74424490	.	-	.	gene_id "HSALNG0102396"; gene_type "lncRNA"; gene_classification "anti_sense"; type "Novel";
chr14	LncBook	gene	74462324	74462901	.	+	.	gene_id "HSALNG0102398"; gene_type "lncRNA"; gene_classification "anti_sense"; type "Existing";
chr14	LncBook	gene	74468337	74470121	.	-	.	gene_id "HSALNG0102399"; gene_type "lncRNA"; gene_classification "sense"; type "Existing";
chr14	LncBook	gene	74486387	74486848	.	+	.	gene_id "HSALNG0102402"; gene_type "lncRNA"; gene_classification "intronic_sense"; type "Novel";
chr14	LncBook	gene	74518802	74524889	.	+	.	gene_id "HSALNG0102404"; gene_type "lncRNA"; gene_classification "anti_sense,sense"; type "Novel";
chr14	LncBook	gene	74523295	74523515	.	-	.	gene_id "HSALNG0102406"; gene_type "lncRNA"; gene_classification "anti_sense"; type "Novel";
chr14	LncBook	gene	74547725	74549307	.	-	.	gene_id "HSALNG0102408"; gene_type "lncRNA"; gene_classification "anti_sense,sense"; type "Existing";
chr14	LncBook	gene	74552351	74553863	.	+	.	gene_id "HSALNG0102409"; gene_type "lncRNA"; gene_classification "intronic_sense"; type "Novel";
chr14	Gnomon	gene	74563157	74608331	.	-	.	gene_id "HSALNG0144257"; gene_type "lncRNA"; gene_classification "anti_sense";
chr14	LncBook	gene	74564516	74595303	.	+	.	gene_id "HSALNG0102411"; gene_type "lncRNA"; gene_classification "sense"; type "Existing";
chr14	LncBook	gene	74583621	74584938	.	+	.	gene_id "HSALNG0102412"; gene_type "lncRNA"; gene_classification "sense"; type "Existing";
chr14	Gnomon	gene	74673387	74684485	.	-	.	gene_id "HSALNG0102415"; gene_type "lncRNA"; gene_classification "intergenic";
chr14	LncBook	gene	74685860	74688162	.	+	.	gene_id "HSALNG0102416"; gene_type "lncRNA"; gene_classification "intergenic"; type "Existing";
chr14	LncBook	gene	74700657	74701757	.	-	.	gene_id "HSALNG0102417"; gene_type "lncRNA"; gene_classification "intergenic"; type "Existing";
chr14	LncBook	gene	74704165	74704955	.	-	.	gene_id "HSALNG0102418"; gene_type "lncRNA"; gene_classification "intergenic"; type "Existing";
chr14	RefLnc	gene	74722970	74723873	1000	-	.	gene_id "HSALNG0144258"; gene_type "lncRNA"; gene_classification "anti_sense";
chr14	LncBook	gene	74729341	74743737	.	-	.	gene_id "HSALNG0102419"; gene_type "lncRNA"; gene_classification "anti_sense"; type "Existing";
chr14	LncBook	gene	74755830	74761128	.	-	.	gene_id "HSALNG0102422"; gene_type "lncRNA"; gene_classification "sense"; type "Existing";
chr14	LncBook	gene	74756583	74759293	.	+	.	gene_id "HSALNG0102423"; gene_type "lncRNA"; gene_classification "anti_sense"; type "Existing";
chr14	LncBook	gene	74765505	74765739	.	-	.	gene_id "HSALNG0102427"; gene_type "lncRNA"; gene_classification "sense"; type "Novel";
chr14	LncBook	gene	74772128	74772766	.	+	.	gene_id "HSALNG0102429"; gene_type "lncRNA"; gene_classification "sense"; type "Existing";
chr14	LncBook	gene	74780970	74817086	.	-	.	gene_id "HSALNG0102430"; gene_type "lncRNA"; gene_classification "anti_sense"; type "Existing";
chr14	LncBook	gene	74830970	74832862	.	+	.	gene_id "HSALNG0102431"; gene_type "lncRNA"; gene_classification "intergenic"; type "Existing";
chr14	LncBook	gene	74845048	74865181	.	+	.	gene_id "HSALNG0102432"; gene_type "lncRNA"; gene_classification "intergenic"; type "Existing";
chr14	LncBook	gene	74893522	74899626	.	+	.	gene_id "HSALNG0102435"; gene_type "lncRNA"; gene_classification "intergenic"; type "Existing";
chr14	RefSeq	gene	74916737	74943250	.	-	.	gene_id "HSALNG0102437"; gene_type "lncRNA"; gene_classification "sense";
chr14	LncBook	gene	74960749	74962131	.	+	.	gene_id "HSALNG0102441"; gene_type "lncRNA"; gene_classification "anti_sense,sense"; type "Existing";
chr14	LncBook	gene	74964886	74967501	.	+	.	gene_id "HSALNG0102442"; gene_type "lncRNA"; gene_classification "anti_sense"; type "Existing";
chr14	LncBook	gene	74978948	74988002	.	+	.	gene_id "HSALNG0102443"; gene_type "lncRNA"; gene_classification "anti_sense"; type "Existing";
chr14	LncBook	gene	75018799	75027822	.	+	.	gene_id "HSALNG0102444"; gene_type "lncRNA"; gene_classification "anti_sense"; type "Existing";
chr14	LncBook	gene	75079488	75083371	.	+	.	gene_id "HSALNG0102445"; gene_type "lncRNA"; gene_classification "intergenic"; type "Novel";
chr14	CAFE	gene	75081396	75083350	.	-	.	gene_id "HSALNG0102446"; gene_type "lncRNA"; gene_classification "intergenic";
chr14	Gnomon	gene	75117979	75124382	.	-	.	gene_id "HSALNG0102448"; gene_type "lncRNA"; gene_classification "sense";
chr14	LncBook	gene	75126544	75126882	.	-	.	gene_id "HSALNG0102450"; gene_type "lncRNA"; gene_classification "sense"; type "Novel";
chr14	LncBook	gene	75128142	75129067	.	+	.	gene_id "HSALNG0102451"; gene_type "lncRNA"; gene_classification "anti_sense"; type "Existing";
chr14	LncBook	gene	75163072	75179770	.	-	.	gene_id "HSALNG0102453"; gene_type "lncRNA"; gene_classification "sense"; type "Novel";
chr14	LncBook	gene	75179850	75203370	.	+	.	gene_id "HSALNG0102454"; gene_type "lncRNA"; gene_classification "sense"; type "Existing";
chr14	LncBook	gene	75229293	75230421	.	-	.	gene_id "HSALNG0102456"; gene_type "lncRNA"; gene_classification "anti_sense"; type "Existing";
chr14	LncBook	gene	75248405	75248680	.	-	.	gene_id "HSALNG0102457"; gene_type "lncRNA"; gene_classification "anti_sense"; type "Novel";
chr14	LncBook	gene	75305495	75306469	.	-	.	gene_id "HSALNG0102459"; gene_type "lncRNA"; gene_classification "anti_sense"; type "Existing";
chr14	Gnomon	gene	75305896	75308852	.	+	.	gene_id "HSALNG0144124"; gene_type "lncRNA"; gene_classification "sense";
chr14	LncBook	gene	75321601	75326138	.	+	.	gene_id "HSALNG0102458"; gene_type "lncRNA"; gene_classification "anti_sense,sense"; type "Existing";
chr14	LncBook	gene	75339947	75340641	.	+	.	gene_id "HSALNG0102462"; gene_type "lncRNA"; gene_classification "anti_sense"; type "Existing";
chr14	LncBook	gene	75361503	75364636	.	-	.	gene_id "HSALNG0102464"; gene_type "lncRNA"; gene_classification "anti_sense"; type "Novel";
chr14	LncBook	gene	75398257	75399292	.	+	.	gene_id "HSALNG0102469"; gene_type "lncRNA"; gene_classification "intergenic"; type "Existing";
chr14	LncBook	gene	75401048	75407418	.	-	.	gene_id "HSALNG0102470"; gene_type "lncRNA"; gene_classification "intergenic"; type "Existing";
chr14	LncBook	gene	75408539	75417775	.	+	.	gene_id "HSALNG0102471"; gene_type "lncRNA"; gene_classification "anti_sense"; type "Existing";
chr14	LncBook	gene	75410909	75412625	.	+	.	gene_id "HSALNG0102472"; gene_type "lncRNA"; gene_classification "intronic_antisense"; type "Existing";
chr14	Gnomon	gene	75414278	75416979	.	+	.	gene_id "HSALNG0102473"; gene_type "lncRNA"; gene_classification "anti_sense";
chr14	LncBook	gene	75422100	75434889	.	+	.	gene_id "HSALNG0102474"; gene_type "lncRNA"; gene_classification "anti_sense"; type "Novel";
chr14	LncBook	gene	75430815	75434895	.	-	.	gene_id "HSALNG0102475"; gene_type "lncRNA"; gene_classification "intergenic"; type "Novel";
chr14	LncBook	gene	75436905	75438041	.	+	.	gene_id "HSALNG0102476"; gene_type "lncRNA"; gene_classification "intergenic"; type "Existing";
chr14	FANTOM	gene	75445654	75447933	.	-	.	gene_id "HSALNG0102477"; gene_type "lncRNA"; gene_classification "intergenic";
chr14	LncBook	gene	75471422	75475184	.	-	.	gene_id "HSALNG0102481"; gene_type "lncRNA"; gene_classification "anti_sense"; type "Existing";
chr14	LncBook	gene	75477972	75479554	.	-	.	gene_id "HSALNG0102482"; gene_type "lncRNA"; gene_classification "anti_sense"; type "Existing";
chr14	LncBook	gene	75487728	75489355	.	-	.	gene_id "HSALNG0102484"; gene_type "lncRNA"; gene_classification "sense"; type "Novel";
chr14	LncBook	gene	75519928	75530752	.	-	.	gene_id "HSALNG0102488"; gene_type "lncRNA"; gene_classification "sense"; type "Existing";
chr14	LncBook	gene	75545986	75546813	.	-	.	gene_id "HSALNG0102493"; gene_type "lncRNA"; gene_classification "anti_sense,sense"; type "Existing";
chr14	LncBook	gene	75547896	75549988	.	+	.	gene_id "HSALNG0102494"; gene_type "lncRNA"; gene_classification "anti_sense,sense"; type "Existing";
chr14	LncBook	gene	75558405	75575695	.	+	.	gene_id "HSALNG0102496"; gene_type "lncRNA"; gene_classification "anti_sense,sense"; type "Existing";
chr14	LncBook	gene	75585572	75593656	.	-	.	gene_id "HSALNG0102497"; gene_type "lncRNA"; gene_classification "anti_sense,sense"; type "Novel";
chr14	LncBook	gene	75593764	75604944	.	+	.	gene_id "HSALNG0102498"; gene_type "lncRNA"; gene_classification "anti_sense"; type "Existing";
chr14	LncBook	gene	75603096	75603434	.	+	.	gene_id "HSALNG0102499"; gene_type "lncRNA"; gene_classification "anti_sense"; type "Novel";
chr14	CAFE	gene	75642743	75644121	.	+	.	gene_id "HSALNG0102500"; gene_type "lncRNA"; gene_classification "anti_sense";
chr14	LncBook	gene	75677423	75686953	.	-	.	gene_id "HSALNG0102502"; gene_type "lncRNA"; gene_classification "intergenic"; type "Existing";
chr14	LncBook	gene	75686512	75739223	.	+	.	gene_id "HSALNG0102504"; gene_type "lncRNA"; gene_classification "intergenic"; type "Existing";
chr14	FANTOM	gene	75704421	75705016	.	+	.	gene_id "HSALNG0102505"; gene_type "lncRNA"; gene_classification "intergenic";
chr14	LncBook	gene	75705319	75735986	.	-	.	gene_id "HSALNG0102506"; gene_type "lncRNA"; gene_classification "intergenic"; type "Existing";
chr14	LncBook	gene	75740678	75741598	.	-	.	gene_id "HSALNG0102507"; gene_type "lncRNA"; gene_classification "intergenic"; type "Existing";
chr14	LncBook	gene	75742767	75745088	.	-	.	gene_id "HSALNG0102508"; gene_type "lncRNA"; gene_classification "intergenic"; type "Existing";
chr14	LncBook	gene	75747489	75747762	.	-	.	gene_id "HSALNG0102510"; gene_type "lncRNA"; gene_classification "anti_sense"; type "Novel";
chr14	LncBook	gene	75755120	75758841	.	+	.	gene_id "HSALNG0102511"; gene_type "lncRNA"; gene_classification "intergenic"; type "Existing";
chr14	LncBook	gene	75760080	75766301	.	+	.	gene_id "HSALNG0102512"; gene_type "lncRNA"; gene_name "LINC01220"; gene_classification "intergenic"; type "Existing";
chr14	LncBook	gene	75773715	75785497	.	+	.	gene_id "HSALNG0102513"; gene_type "lncRNA"; gene_classification "intergenic"; type "Existing";
chr14	LncBook	gene	75800257	75801085	.	-	.	gene_id "HSALNG0102514"; gene_type "lncRNA"; gene_classification "intergenic"; type "Existing";
chr14	LncBook	gene	75801078	75827291	.	+	.	gene_id "HSALNG0102515"; gene_type "lncRNA"; gene_classification "intergenic"; type "Existing";
chr14	LncBook	gene	75830657	75837079	.	-	.	gene_id "HSALNG0102516"; gene_type "lncRNA"; gene_classification "intergenic"; type "Existing";
chr14	LncBook	gene	75846816	75847044	.	+	.	gene_id "HSALNG0102517"; gene_type "lncRNA"; gene_classification "intergenic"; type "Existing";
chr14	LncBook	gene	75884626	75885067	.	-	.	gene_id "HSALNG0102518"; gene_type "lncRNA"; gene_classification "intergenic"; type "Existing";
chr14	LncBook	gene	75889959	75894921	.	-	.	gene_id "HSALNG0102519"; gene_type "lncRNA"; gene_classification "anti_sense"; type "Existing";
chr14	LncBook	gene	75898174	75913330	.	+	.	gene_id "HSALNG0102521"; gene_type "lncRNA"; gene_classification "sense"; type "Novel";
chr14	LncBook	gene	75944496	76007915	.	-	.	gene_id "HSALNG0102522"; gene_type "lncRNA"; gene_classification "anti_sense"; type "Existing";
chr14	LncBook	gene	75981515	75986384	.	+	.	gene_id "HSALNG0102523"; gene_type "lncRNA"; gene_classification "intergenic"; type "Existing";
chr14	RefLnc	gene	76017313	76039670	1000	+	.	gene_id "HSALNG0102525"; gene_type "lncRNA"; gene_classification "intergenic";
chr14	Gnomon	gene	76022367	76035973	.	-	.	gene_id "HSALNG0102526"; gene_type "lncRNA"; gene_classification "intergenic";
chr14	LncBook	gene	76035230	76035439	.	+	.	gene_id "HSALNG0102527"; gene_type "lncRNA"; gene_classification "intergenic"; type "Existing";
chr14	FANTOM	gene	76038093	76044992	.	-	.	gene_id "HSALNG0102528"; gene_type "lncRNA"; gene_classification "anti_sense";
chr14	LncBook	gene	76062797	76063067	.	-	.	gene_id "HSALNG0102529"; gene_type "lncRNA"; gene_classification "anti_sense"; type "Novel";
chr14	LncBook	gene	76094226	76107136	.	-	.	gene_id "HSALNG0102530"; gene_type "lncRNA"; gene_classification "anti_sense"; type "Existing";
chr14	LncBook	gene	76117241	76118216	.	-	.	gene_id "HSALNG0102531"; gene_type "lncRNA"; gene_classification "anti_sense,sense"; type "Existing";
chr14	LncBook	gene	76209169	76217846	.	-	.	gene_id "HSALNG0102534"; gene_type "lncRNA"; gene_classification "anti_sense"; type "Existing";
chr14	LncBook	gene	76237549	76240634	.	-	.	gene_id "HSALNG0102535"; gene_type "lncRNA"; gene_classification "anti_sense"; type "Existing";
chr14	LncBook	gene	76280845	76314041	.	-	.	gene_id "HSALNG0102536"; gene_type "lncRNA"; gene_classification "anti_sense"; type "Existing";
chr14	LncBook	gene	76287530	76289872	.	+	.	gene_id "HSALNG0102537"; gene_type "lncRNA"; gene_classification "sense"; type "Existing";
chr14	LncBook	gene	76330002	76330210	.	-	.	gene_id "HSALNG0102539"; gene_type "lncRNA"; gene_classification "anti_sense"; type "Existing";
chr14	LncBook	gene	76349062	76421421	.	+	.	gene_id "HSALNG0102540"; gene_type "lncRNA"; gene_classification "sense"; type "Novel";
chr14	HAVANA	gene	76437267	76437930	.	+	.	gene_id "HSALNG0144125"; gene_type "lncRNA"; gene_name "TGFB3-AS1"; gene_classification "anti_sense,sense";
chr14	LncBook	gene	76447767	76448569	.	-	.	gene_id "HSALNG0102544"; gene_type "lncRNA"; gene_classification "anti_sense,sense"; type "Existing";
chr14	LncBook	gene	76495829	76501983	.	+	.	gene_id "HSALNG0102546"; gene_type "lncRNA"; gene_classification "intronic_sense"; type "Existing";
chr14	LncBook	gene	76533316	76548631	.	-	.	gene_id "HSALNG0102548"; gene_type "lncRNA"; gene_classification "anti_sense"; type "Existing";
chr14	LncBook	gene	76551499	76557715	.	+	.	gene_id "HSALNG0102549"; gene_type "lncRNA"; gene_classification "intergenic"; type "Existing";
chr14	LncBook	gene	76560956	76561940	.	+	.	gene_id "HSALNG0102550"; gene_type "lncRNA"; gene_classification "intergenic"; type "Existing";
chr14	LncBook	gene	76562750	76563724	.	+	.	gene_id "HSALNG0102551"; gene_type "lncRNA"; gene_classification "intergenic"; type "Existing";
chr14	LncBook	gene	76566073	76566831	.	+	.	gene_id "HSALNG0102552"; gene_type "lncRNA"; gene_classification "intergenic"; type "Existing";
chr14	LncBook	gene	76584269	76617351	.	-	.	gene_id "HSALNG0102553"; gene_type "lncRNA"; gene_classification "intergenic"; type "Existing";
chr14	LncBook	gene	76598050	76618970	.	-	.	gene_id "HSALNG0102554"; gene_type "lncRNA"; gene_classification "anti_sense"; type "Existing";
chr14	LncBook	gene	76605276	76612287	.	-	.	gene_id "HSALNG0102555"; gene_type "lncRNA"; gene_classification "intergenic"; type "Existing";
chr14	LncBook	gene	76620530	76673228	.	-	.	gene_id "HSALNG0102556"; gene_type "lncRNA"; gene_classification "anti_sense"; type "Existing";
chr14	LncBook	gene	76662781	76665885	.	+	.	gene_id "HSALNG0102557"; gene_type "lncRNA"; gene_classification "sense"; type "Existing";
chr14	LncBook	gene	76669600	76673228	.	+	.	gene_id "HSALNG0102558"; gene_type "lncRNA"; gene_classification "sense"; type "Existing";
chr14	LncBook	gene	76682156	76683615	.	-	.	gene_id "HSALNG0102560"; gene_type "lncRNA"; gene_classification "anti_sense"; type "Existing";
chr14	RefSeq	gene	76693112	76777050	.	-	.	gene_id "HSALNG0102566"; gene_type "lncRNA"; gene_classification "anti_sense";
chr14	LncBook	gene	76695296	76742944	.	+	.	gene_id "HSALNG0102564"; gene_type "lncRNA"; gene_classification "sense"; type "Existing";
chr14	LncBook	gene	76700068	76700354	.	-	.	gene_id "HSALNG0102565"; gene_type "lncRNA"; gene_classification "anti_sense"; type "Existing";
chr14	HAVANA	gene	76745516	76749446	.	+	.	gene_id "HSALNG0144126"; gene_type "lncRNA"; gene_classification "intergenic";
chr14	LncBook	gene	76821072	76821352	.	-	.	gene_id "HSALNG0102567"; gene_type "lncRNA"; gene_classification "intronic_antisense"; type "Existing";
chr14	LncBook	gene	76876263	76876941	.	-	.	gene_id "HSALNG0102568"; gene_type "lncRNA"; gene_classification "intronic_antisense"; type "Existing";
chr14	FANTOM	gene	76939655	77228226	.	-	.	gene_id "HSALNG0102570"; gene_type "lncRNA"; gene_classification "anti_sense";
chr14	RefLnc	gene	76977962	76998524	1000	-	.	gene_id "HSALNG0102571"; gene_type "lncRNA"; gene_classification "intergenic";
chr14	FANTOM	gene	77002321	77002644	.	-	.	gene_id "HSALNG0144259"; gene_type "lncRNA"; gene_classification "intergenic";
chr14	LncBook	gene	77042166	77042778	.	-	.	gene_id "HSALNG0102572"; gene_type "lncRNA"; gene_classification "intergenic"; type "Existing";
chr14	Gnomon	gene	77057008	77062425	.	-	.	gene_id "HSALNG0102573"; gene_type "lncRNA"; gene_classification "intergenic";
chr14	LncBook	gene	77080898	77082098	.	-	.	gene_id "HSALNG0102574"; gene_type "lncRNA"; gene_classification "intergenic"; type "Existing";
chr14	LncBook	gene	77120473	77141627	.	+	.	gene_id "HSALNG0102576"; gene_type "lncRNA"; gene_classification "intergenic"; type "Existing";
chr14	LncBook	gene	77195588	77210278	.	+	.	gene_id "HSALNG0102578"; gene_type "lncRNA"; gene_classification "intergenic"; type "Existing";
chr14	FANTOM	gene	77221568	77223381	.	+	.	gene_id "HSALNG0144127"; gene_type "lncRNA"; gene_classification "intergenic";
chr14	LncBook	gene	77229564	77236181	.	+	.	gene_id "HSALNG0102579"; gene_type "lncRNA"; gene_classification "intronic_sense"; type "Novel";
chr14	LncBook	gene	77230052	77235195	.	-	.	gene_id "HSALNG0102580"; gene_type "lncRNA"; gene_classification "intronic_antisense"; type "Novel";
chr14	HAVANA	gene	77240627	77253067	.	-	.	gene_id "HSALNG0102587"; gene_type "lncRNA"; gene_name "VASH1-AS1"; gene_classification "anti_sense,sense";
chr14	LncBook	gene	77241361	77241664	.	-	.	gene_id "HSALNG0102584"; gene_type "lncRNA"; gene_classification "anti_sense"; type "Novel";
chr14	LncBook	gene	77245295	77249353	.	+	.	gene_id "HSALNG0102586"; gene_type "lncRNA"; gene_classification "sense"; type "Existing";
chr14	HAVANA	gene	77256610	77260150	.	+	.	gene_id "HSALNG0144128"; gene_type "lncRNA"; gene_classification "anti_sense";
chr14	LncBook	gene	77279105	77281520	.	+	.	gene_id "HSALNG0102591"; gene_type "lncRNA"; gene_classification "anti_sense"; type "Existing";
chr14	LncBook	gene	77304284	77330518	.	-	.	gene_id "HSALNG0102592"; gene_type "lncRNA"; gene_classification "anti_sense"; type "Novel";
chr14	LncBook	gene	77355793	77358383	.	+	.	gene_id "HSALNG0102594"; gene_type "lncRNA"; gene_classification "intergenic"; type "Existing";
chr14	StringTie	gene	77363239	77371336	.	-	.	gene_id "HSALNG0144260"; gene_type "lncRNA"; gene_classification "intergenic";
chr14	LncBook	gene	77387157	77390726	.	+	.	gene_id "HSALNG0102595"; gene_type "lncRNA"; gene_classification "intergenic"; type "Existing";
chr14	LncBook	gene	77391088	77394837	.	+	.	gene_id "HSALNG0102597"; gene_type "lncRNA"; gene_classification "intergenic"; type "Existing";
chr14	RefLnc	gene	77394261	77415107	1000	-	.	gene_id "HSALNG0102598"; gene_type "lncRNA"; gene_classification "intergenic";
chr14	LncBook	gene	77401988	77414171	.	-	.	gene_id "HSALNG0102599"; gene_type "lncRNA"; gene_classification "intergenic"; type "Existing";
chr14	LncBook	gene	77420518	77421725	.	+	.	gene_id "HSALNG0102602"; gene_type "lncRNA"; gene_classification "intergenic"; type "Existing";
chr14	LncBook	gene	77421547	77422777	.	-	.	gene_id "HSALNG0102603"; gene_type "lncRNA"; gene_classification "intergenic"; type "Existing";
chr14	HAVANA	gene	77424441	77467020	.	-	.	gene_id "HSALNG0102606"; gene_type "lncRNA"; gene_classification "intergenic";
chr14	LncBook	gene	77425908	77439411	.	+	.	gene_id "HSALNG0102605"; gene_type "lncRNA"; gene_name "LINC01629"; gene_classification "intergenic"; type "Existing";
chr14	LncBook	gene	77436662	77437309	.	-	.	gene_id "HSALNG0102609"; gene_type "lncRNA"; gene_classification "intergenic"; type "Existing";
chr14	LncBook	gene	77444591	77444866	.	+	.	gene_id "HSALNG0102613"; gene_type "lncRNA"; gene_classification "intergenic"; type "Existing";
chr14	LncBook	gene	77451931	77452376	.	-	.	gene_id "HSALNG0102614"; gene_type "lncRNA"; gene_classification "intergenic"; type "Existing";
chr14	LncBook	gene	77453853	77456932	.	-	.	gene_id "HSALNG0102615"; gene_type "lncRNA"; gene_classification "intergenic"; type "Existing";
chr14	LncBook	gene	77464814	77466533	.	+	.	gene_id "HSALNG0102617"; gene_type "lncRNA"; gene_classification "intergenic"; type "Existing";
chr14	LncBook	gene	77488061	77488563	.	-	.	gene_id "HSALNG0102619"; gene_type "lncRNA"; gene_classification "intergenic"; type "Existing";
chr14	LncBook	gene	77489137	77491781	.	+	.	gene_id "HSALNG0102620"; gene_type "lncRNA"; gene_classification "anti_sense"; type "Existing";
chr14	LncBook	gene	77493811	77535847	.	+	.	gene_id "HSALNG0102621"; gene_type "lncRNA"; gene_name "LINC02288"; gene_classification "anti_sense"; type "Existing";
chr14	LncBook	gene	77498331	77553039	.	-	.	gene_id "HSALNG0102622"; gene_type "lncRNA"; gene_name "LINC02289"; gene_classification "intergenic"; type "Existing";
chr14	LncBook	gene	77503713	77504810	.	-	.	gene_id "HSALNG0102623"; gene_type "lncRNA"; gene_classification "intergenic"; type "Existing";
chr14	LncBook	gene	77548656	77552489	.	+	.	gene_id "HSALNG0102624"; gene_type "lncRNA"; gene_classification "intergenic"; type "Existing";
chr14	LncBook	gene	77553782	77554690	.	-	.	gene_id "HSALNG0102625"; gene_type "lncRNA"; gene_classification "intergenic"; type "Existing";
chr14	LncBook	gene	77561993	77564338	.	+	.	gene_id "HSALNG0102626"; gene_type "lncRNA"; gene_classification "intergenic"; type "Existing";
chr14	FANTOM	gene	77562062	77564346	.	-	.	gene_id "HSALNG0102627"; gene_type "lncRNA"; gene_classification "intergenic";
chr14	LncBook	gene	77627873	77628073	.	-	.	gene_id "HSALNG0102637"; gene_type "lncRNA"; gene_classification "anti_sense"; type "Existing";
chr14	LncBook	gene	77686604	77688021	.	-	.	gene_id "HSALNG0102640"; gene_type "lncRNA"; gene_classification "anti_sense"; type "Existing";
chr14	LncBook	gene	77751010	77751222	.	-	.	gene_id "HSALNG0102642"; gene_type "lncRNA"; gene_classification "sense"; type "Novel";
chr14	LncBook	gene	77771813	77772460	.	-	.	gene_id "HSALNG0102647"; gene_type "lncRNA"; gene_classification "sense"; type "Novel";
chr14	LncBook	gene	77804742	77805047	.	+	.	gene_id "HSALNG0102651"; gene_type "lncRNA"; gene_classification "anti_sense"; type "Existing";
chr14	LncBook	gene	77817615	77817902	.	-	.	gene_id "HSALNG0102652"; gene_type "lncRNA"; gene_classification "sense"; type "Existing";
chr14	LncBook	gene	77859113	77863741	.	+	.	gene_id "HSALNG0102654"; gene_type "lncRNA"; gene_classification "anti_sense"; type "Existing";
chr14	LncBook	gene	77861149	77861375	.	-	.	gene_id "HSALNG0102655"; gene_type "lncRNA"; gene_classification "intronic_sense"; type "Existing";
chr14	LncBook	gene	77873432	77873789	.	-	.	gene_id "HSALNG0102656"; gene_type "lncRNA"; gene_classification "sense"; type "Existing";
chr14	LncBook	gene	77887852	77889057	.	-	.	gene_id "HSALNG0102659"; gene_type "lncRNA"; gene_classification "sense"; type "Novel";
chr14	LncBook	gene	77889598	77890806	.	+	.	gene_id "HSALNG0102660"; gene_type "lncRNA"; gene_classification "anti_sense"; type "Existing";
chr14	LncBook	gene	77893018	77894809	.	-	.	gene_id "HSALNG0102661"; gene_type "lncRNA"; gene_classification "sense"; type "Existing";
chr14	LncBook	gene	77902237	77903823	.	+	.	gene_id "HSALNG0102662"; gene_type "lncRNA"; gene_classification "anti_sense"; type "Existing";
chr14	LncBook	gene	77950740	77952054	.	+	.	gene_id "HSALNG0102665"; gene_type "lncRNA"; gene_classification "anti_sense"; type "Novel";
chr14	LncBook	gene	78059750	78063664	.	-	.	gene_id "HSALNG0102670"; gene_type "lncRNA"; gene_classification "sense"; type "Novel";
chr14	StringTie	gene	78067503	78070771	.	+	.	gene_id "HSALNG0144129"; gene_type "lncRNA"; gene_classification "anti_sense";
chr14	LncBook	gene	78122342	78123921	.	-	.	gene_id "HSALNG0102673"; gene_type "lncRNA"; gene_classification "intergenic"; type "Existing";
chr14	LncBook	gene	78137913	78138440	.	+	.	gene_id "HSALNG0102676"; gene_type "lncRNA"; gene_classification "intergenic"; type "Existing";
chr14	LncBook	gene	78174425	78183939	.	+	.	gene_id "HSALNG0102680"; gene_type "lncRNA"; gene_classification "sense"; type "Existing";
chr14	LncBook	gene	78190177	78204492	.	-	.	gene_id "HSALNG0102681"; gene_type "lncRNA"; gene_classification "anti_sense,sense"; type "Existing";
chr14	LncBook	gene	78389168	78389379	.	+	.	gene_id "HSALNG0102691"; gene_type "lncRNA"; gene_classification "sense"; type "Novel";
chr14	LncBook	gene	78401348	78401895	.	-	.	gene_id "HSALNG0102692"; gene_type "lncRNA"; gene_classification "anti_sense"; type "Existing";
chr14	LncBook	gene	78415783	78442157	.	-	.	gene_id "HSALNG0102693"; gene_type "lncRNA"; gene_classification "intergenic"; type "Existing";
chr14	RefLnc	gene	78432465	78434405	1000	+	.	gene_id "HSALNG0102694"; gene_type "lncRNA"; gene_classification "intergenic";
chr14	LncBook	gene	78446101	78528667	.	+	.	gene_id "HSALNG0102695"; gene_type "lncRNA"; gene_classification "intergenic"; type "Existing";
chr14	LncBook	gene	78454562	78456960	.	+	.	gene_id "HSALNG0102696"; gene_type "lncRNA"; gene_classification "intergenic"; type "Existing";
chr14	LncBook	gene	78473935	78507896	.	+	.	gene_id "HSALNG0102697"; gene_type "lncRNA"; gene_classification "intergenic"; type "Existing";
chr14	LncBook	gene	78578892	78606397	.	+	.	gene_id "HSALNG0102698"; gene_type "lncRNA"; gene_classification "intergenic"; type "Existing";
chr14	LncBook	gene	78745915	78749719	.	-	.	gene_id "HSALNG0102700"; gene_type "lncRNA"; gene_classification "anti_sense"; type "Existing";
chr14	LncBook	gene	79161664	79164465	.	-	.	gene_id "HSALNG0102701"; gene_type "lncRNA"; gene_classification "anti_sense"; type "Existing";
chr14	LncBook	gene	79168842	79176335	.	-	.	gene_id "HSALNG0102702"; gene_type "lncRNA"; gene_classification "anti_sense"; type "Existing";
chr14	LncBook	gene	79209827	79220221	.	-	.	gene_id "HSALNG0102704"; gene_type "lncRNA"; gene_classification "anti_sense"; type "Existing";
chr14	LncBook	gene	79222721	79258208	.	-	.	gene_id "HSALNG0102705"; gene_type "lncRNA"; gene_classification "anti_sense"; type "Existing";
chr14	LncBook	gene	79286804	79320129	.	-	.	gene_id "HSALNG0102706"; gene_type "lncRNA"; gene_classification "anti_sense"; type "Existing";
chr14	LncBook	gene	79331125	79356937	.	+	.	gene_id "HSALNG0102707"; gene_type "lncRNA"; gene_classification "sense"; type "Existing";
chr14	RefLnc	gene	79358061	79380215	1000	-	.	gene_id "HSALNG0102708"; gene_type "lncRNA"; gene_classification "anti_sense";
chr14	LncBook	gene	79479847	79482353	.	+	.	gene_id "HSALNG0102710"; gene_type "lncRNA"; gene_classification "sense"; type "Existing";
chr14	LncBook	gene	79534632	79561347	.	-	.	gene_id "HSALNG0102711"; gene_type "lncRNA"; gene_classification "anti_sense"; type "Existing";
chr14	Gnomon	gene	79618988	79664227	.	-	.	gene_id "HSALNG0102712"; gene_type "lncRNA"; gene_classification "anti_sense";
chr14	LncBook	gene	79666325	79667979	.	+	.	gene_id "HSALNG0102713"; gene_type "lncRNA"; gene_classification "sense"; type "Existing";
chr14	LncBook	gene	79713011	79721574	.	-	.	gene_id "HSALNG0102714"; gene_type "lncRNA"; gene_classification "anti_sense"; type "Existing";
chr14	LncBook	gene	79735972	79745531	.	-	.	gene_id "HSALNG0102715"; gene_type "lncRNA"; gene_classification "anti_sense"; type "Existing";
chr14	LncBook	gene	79748302	79751624	.	-	.	gene_id "HSALNG0102716"; gene_type "lncRNA"; gene_classification "anti_sense"; type "Existing";
chr14	LncBook	gene	79915335	79981221	.	-	.	gene_id "HSALNG0102718"; gene_type "lncRNA"; gene_classification "anti_sense"; type "Existing";
chr14	LncBook	gene	80018528	80029130	.	-	.	gene_id "HSALNG0102719"; gene_type "lncRNA"; gene_classification "anti_sense"; type "Existing";
chr14	RefSeq	gene	80060038	80465826	.	-	.	gene_id "HSALNG0102720"; gene_type "lncRNA"; gene_classification "anti_sense";
chr14	StringTie	gene	80211092	80213160	.	-	.	gene_id "HSALNG0102722"; gene_type "lncRNA"; gene_classification "anti_sense";
chr14	LncBook	gene	80243563	80246143	.	-	.	gene_id "HSALNG0102723"; gene_type "lncRNA"; gene_classification "anti_sense"; type "Existing";
chr14	LncBook	gene	80319290	80319610	.	-	.	gene_id "HSALNG0102724"; gene_type "lncRNA"; gene_classification "anti_sense"; type "Existing";
chr14	LncBook	gene	80324311	80325842	.	-	.	gene_id "HSALNG0102725"; gene_type "lncRNA"; gene_classification "anti_sense"; type "Existing";
chr14	LncBook	gene	80346569	80348020	.	+	.	gene_id "HSALNG0102726"; gene_type "lncRNA"; gene_classification "intergenic"; type "Existing";
chr14	LncBook	gene	80351326	80352894	.	+	.	gene_id "HSALNG0102727"; gene_type "lncRNA"; gene_classification "intergenic"; type "Existing";
chr14	Gnomon	gene	80409449	80438503	.	+	.	gene_id "HSALNG0102728"; gene_type "lncRNA"; gene_classification "intergenic";
chr14	LncBook	gene	80439848	80440464	.	+	.	gene_id "HSALNG0102729"; gene_type "lncRNA"; gene_classification "intergenic"; type "Existing";
chr14	LncBook	gene	80513834	80523604	.	+	.	gene_id "HSALNG0102731"; gene_type "lncRNA"; gene_classification "intergenic"; type "Existing";
chr14	LncBook	gene	80541827	80552324	.	+	.	gene_id "HSALNG0102732"; gene_type "lncRNA"; gene_classification "intergenic"; type "Existing";
chr14	Gnomon	gene	80613823	80620026	.	+	.	gene_id "HSALNG0144130"; gene_type "lncRNA"; gene_classification "intergenic";
chr14	LncBook	gene	80633441	80655749	.	-	.	gene_id "HSALNG0102733"; gene_type "lncRNA"; gene_classification "intergenic"; type "Existing";
chr14	RefSeq	gene	80643128	80650823	.	+	.	gene_id "HSALNG0144131"; gene_type "lncRNA"; gene_classification "intergenic";
chr14	LncBook	gene	80677033	80964899	.	+	.	gene_id "HSALNG0102734"; gene_type "lncRNA"; gene_name "DIO2-AS1"; gene_classification "anti_sense"; type "Existing";
chr14	LncBook	gene	80679355	80679738	.	-	.	gene_id "HSALNG0102735"; gene_type "lncRNA"; gene_classification "sense"; type "Existing";
chr14	LncBook	gene	80679979	80680244	.	-	.	gene_id "HSALNG0102736"; gene_type "lncRNA"; gene_classification "sense"; type "Existing";
chr14	LncBook	gene	80715750	80716101	.	-	.	gene_id "HSALNG0102737"; gene_type "lncRNA"; gene_classification "sense"; type "Existing";
chr14	LncBook	gene	80757306	80757664	.	+	.	gene_id "HSALNG0102738"; gene_type "lncRNA"; gene_classification "anti_sense"; type "Existing";
chr14	LncBook	gene	80773373	80779863	.	-	.	gene_id "HSALNG0102739"; gene_type "lncRNA"; gene_classification "sense"; type "Existing";
chr14	LncBook	gene	80804366	80804594	.	-	.	gene_id "HSALNG0102740"; gene_type "lncRNA"; gene_classification "sense"; type "Existing";
chr14	LncBook	gene	80884232	80886424	.	-	.	gene_id "HSALNG0102741"; gene_type "lncRNA"; gene_classification "intergenic"; type "Existing";
chr14	CAFE	gene	80889818	80892089	.	-	.	gene_id "HSALNG0144261"; gene_type "lncRNA"; gene_classification "intergenic";
chr14	LncBook	gene	80903575	80903862	.	-	.	gene_id "HSALNG0102742"; gene_type "lncRNA"; gene_classification "intergenic"; type "Existing";
chr14	LncBook	gene	80923421	80924082	.	-	.	gene_id "HSALNG0102743"; gene_type "lncRNA"; gene_classification "intergenic"; type "Existing";
chr14	CAFE	gene	80928616	80931210	.	-	.	gene_id "HSALNG0144262"; gene_type "lncRNA"; gene_classification "intergenic";
chr14	LncBook	gene	80943670	80944785	.	-	.	gene_id "HSALNG0102745"; gene_type "lncRNA"; gene_classification "sense"; type "Existing";
chr14	LncBook	gene	80949469	80950041	.	+	.	gene_id "HSALNG0102746"; gene_type "lncRNA"; gene_classification "anti_sense"; type "Existing";
chr14	LncBook	gene	81037508	81050433	.	+	.	gene_id "HSALNG0102749"; gene_type "lncRNA"; gene_classification "anti_sense"; type "Existing";
chr14	LncBook	gene	81061789	81064629	.	+	.	gene_id "HSALNG0102750"; gene_type "lncRNA"; gene_classification "anti_sense"; type "Existing";
chr14	LncBook	gene	81089747	81092589	.	+	.	gene_id "HSALNG0102751"; gene_type "lncRNA"; gene_classification "anti_sense"; type "Existing";
chr14	LncBook	gene	81093793	81094217	.	+	.	gene_id "HSALNG0102752"; gene_type "lncRNA"; gene_classification "anti_sense"; type "Existing";
chr14	LncBook	gene	81141452	81159186	.	-	.	gene_id "HSALNG0102755"; gene_type "lncRNA"; gene_classification "sense"; type "Existing";
chr14	LncBook	gene	81195263	81217605	.	+	.	gene_id "HSALNG0102757"; gene_type "lncRNA"; gene_classification "anti_sense"; type "Existing";
chr14	LncBook	gene	81221303	81303004	.	+	.	gene_id "HSALNG0102758"; gene_type "lncRNA"; gene_classification "anti_sense"; type "Existing";
chr14	LncBook	gene	81235763	81239591	.	+	.	gene_id "HSALNG0102759"; gene_type "lncRNA"; gene_classification "anti_sense"; type "Existing";
chr14	RefLnc	gene	81407665	81414412	1000	+	.	gene_id "HSALNG0144132"; gene_type "lncRNA"; gene_classification "anti_sense";
chr14	LncBook	gene	81420867	81421261	.	+	.	gene_id "HSALNG0102761"; gene_type "lncRNA"; gene_classification "anti_sense"; type "Novel";
chr14	LncBook	gene	81423610	81424073	.	-	.	gene_id "HSALNG0102762"; gene_type "lncRNA"; gene_classification "sense,intronic_antisense"; type "Novel";
chr14	LncBook	gene	81475187	81477436	.	-	.	gene_id "HSALNG0102765"; gene_type "lncRNA"; gene_classification "intronic_antisense"; type "Existing";
chr14	RefSeq	gene	81479902	81512596	.	-	.	gene_id "HSALNG0102767"; gene_type "lncRNA"; gene_classification "intronic_antisense";
chr14	HAVANA	gene	81515770	81639016	.	-	.	gene_id "HSALNG0102769"; gene_type "lncRNA"; gene_classification "anti_sense";
chr14	RefLnc	gene	81572021	81575359	1000	+	.	gene_id "HSALNG0144133"; gene_type "lncRNA"; gene_classification "sense";
chr14	LncBook	gene	81624841	81625723	.	-	.	gene_id "HSALNG0102776"; gene_type "lncRNA"; gene_classification "intergenic"; type "Existing";
chr14	Gnomon	gene	81633975	81641814	.	+	.	gene_id "HSALNG0102777"; gene_type "lncRNA"; gene_classification "anti_sense";
chr14	LncBook	gene	81685828	81692342	.	+	.	gene_id "HSALNG0102781"; gene_type "lncRNA"; gene_classification "anti_sense"; type "Existing";
chr14	LncBook	gene	81712994	81716222	.	+	.	gene_id "HSALNG0102784"; gene_type "lncRNA"; gene_classification "intergenic"; type "Existing";
chr14	LncBook	gene	81719110	81723226	.	-	.	gene_id "HSALNG0102785"; gene_type "lncRNA"; gene_classification "intergenic"; type "Existing";
chr14	LncBook	gene	81719179	81720155	.	+	.	gene_id "HSALNG0102786"; gene_type "lncRNA"; gene_classification "intergenic"; type "Existing";
chr14	LncBook	gene	81728209	81734465	.	+	.	gene_id "HSALNG0102788"; gene_type "lncRNA"; gene_classification "anti_sense"; type "Existing";
chr14	LncBook	gene	81735770	81736011	.	-	.	gene_id "HSALNG0102789"; gene_type "lncRNA"; gene_classification "sense"; type "Novel";
chr14	LncBook	gene	81816239	81834546	.	+	.	gene_id "HSALNG0102791"; gene_type "lncRNA"; gene_classification "anti_sense"; type "Existing";
chr14	LncBook	gene	81857098	81859956	.	+	.	gene_id "HSALNG0102792"; gene_type "lncRNA"; gene_classification "anti_sense"; type "Existing";
chr14	LncBook	gene	81863848	81864181	.	-	.	gene_id "HSALNG0102793"; gene_type "lncRNA"; gene_classification "sense"; type "Existing";
chr14	LncBook	gene	81881291	81893558	.	-	.	gene_id "HSALNG0102795"; gene_type "lncRNA"; gene_classification "sense"; type "Existing";
chr14	LncBook	gene	81892070	81895142	.	+	.	gene_id "HSALNG0102796"; gene_type "lncRNA"; gene_classification "anti_sense"; type "Existing";
chr14	RefLnc	gene	81908157	81920558	1000	-	.	gene_id "HSALNG0102798"; gene_type "lncRNA"; gene_name "LINC02308"; gene_classification "intergenic";
chr14	LncBook	gene	81976303	81979051	.	+	.	gene_id "HSALNG0102803"; gene_type "lncRNA"; gene_classification "anti_sense"; type "Existing";
chr14	LncBook	gene	81997803	82000158	.	-	.	gene_id "HSALNG0102804"; gene_type "lncRNA"; gene_classification "sense"; type "Novel";
chr14	LncBook	gene	82027068	82040290	.	-	.	gene_id "HSALNG0102805"; gene_type "lncRNA"; gene_classification "intergenic"; type "Existing";
chr14	LncBook	gene	82053481	82055698	.	+	.	gene_id "HSALNG0102806"; gene_type "lncRNA"; gene_classification "intergenic"; type "Existing";
chr14	LncBook	gene	82067527	82090763	.	-	.	gene_id "HSALNG0102807"; gene_type "lncRNA"; gene_name "LINC01467"; gene_classification "intergenic"; type "Existing";
chr14	LncBook	gene	82145633	82735299	.	+	.	gene_id "HSALNG0102808"; gene_type "lncRNA"; gene_classification "intergenic"; type "Existing";
chr14	LncBook	gene	82174943	82182564	.	-	.	gene_id "HSALNG0102809"; gene_type "lncRNA"; gene_classification "intergenic"; type "Existing";
chr14	LncBook	gene	82194124	82252933	.	-	.	gene_id "HSALNG0102810"; gene_type "lncRNA"; gene_name "LINC02311"; gene_classification "intergenic"; type "Existing";
chr14	RefLnc	gene	82253152	82253463	1000	+	.	gene_id "HSALNG0144134"; gene_type "lncRNA"; gene_classification "intergenic";
chr14	LncBook	gene	82276763	82299704	.	-	.	gene_id "HSALNG0102813"; gene_type "lncRNA"; gene_classification "intergenic"; type "Existing";
chr14	LncBook	gene	82425273	82454731	.	+	.	gene_id "HSALNG0102815"; gene_type "lncRNA"; gene_classification "intergenic"; type "Existing";
chr14	RefLnc	gene	82443133	82495146	1000	-	.	gene_id "HSALNG0102816"; gene_type "lncRNA"; gene_classification "intergenic";
chr14	LncBook	gene	82513909	82531309	.	+	.	gene_id "HSALNG0102818"; gene_type "lncRNA"; gene_classification "intergenic"; type "Existing";
chr14	LncBook	gene	82552526	82576304	.	-	.	gene_id "HSALNG0102820"; gene_type "lncRNA"; gene_classification "intergenic"; type "Existing";
chr14	LncBook	gene	82664640	82673395	.	-	.	gene_id "HSALNG0102822"; gene_type "lncRNA"; gene_classification "intergenic"; type "Existing";
chr14	LncBook	gene	82825966	82836933	.	+	.	gene_id "HSALNG0102823"; gene_type "lncRNA"; gene_classification "intergenic"; type "Existing";
chr14	LncBook	gene	82864032	83100559	.	+	.	gene_id "HSALNG0102824"; gene_type "lncRNA"; gene_classification "intergenic"; type "Existing";
chr14	LncBook	gene	82960132	83114367	.	-	.	gene_id "HSALNG0102827"; gene_type "lncRNA"; gene_classification "intergenic"; type "Existing";
chr14	LncBook	gene	83015820	83016252	.	+	.	gene_id "HSALNG0102832"; gene_type "lncRNA"; gene_classification "intergenic"; type "Existing";
chr14	LncBook	gene	83107074	83215868	.	+	.	gene_id "HSALNG0102833"; gene_type "lncRNA"; gene_name "LINC02301"; gene_classification "intergenic"; type "Existing";
chr14	LncBook	gene	83228485	83231116	.	+	.	gene_id "HSALNG0102834"; gene_type "lncRNA"; gene_classification "intergenic"; type "Existing";
chr14	LncBook	gene	83252346	83281483	.	-	.	gene_id "HSALNG0102835"; gene_type "lncRNA"; gene_classification "intergenic"; type "Existing";
chr14	LncBook	gene	83261925	83273509	.	+	.	gene_id "HSALNG0102836"; gene_type "lncRNA"; gene_classification "intergenic"; type "Existing";
chr14	LncBook	gene	83268783	83271084	.	+	.	gene_id "HSALNG0102838"; gene_type "lncRNA"; gene_classification "intergenic"; type "Existing";
chr14	LncBook	gene	83292387	83294605	.	-	.	gene_id "HSALNG0102841"; gene_type "lncRNA"; gene_classification "intergenic"; type "Existing";
chr14	LncBook	gene	83308253	83313808	.	-	.	gene_id "HSALNG0102843"; gene_type "lncRNA"; gene_classification "intergenic"; type "Existing";
chr14	LncBook	gene	83369402	83373550	.	+	.	gene_id "HSALNG0102845"; gene_type "lncRNA"; gene_classification "intergenic"; type "Existing";
chr14	LncBook	gene	83370875	83373178	.	-	.	gene_id "HSALNG0102846"; gene_type "lncRNA"; gene_classification "intergenic"; type "Existing";
chr14	LncBook	gene	83401156	83404202	.	+	.	gene_id "HSALNG0102847"; gene_type "lncRNA"; gene_classification "intergenic"; type "Existing";
chr14	LncBook	gene	83439563	83451435	.	-	.	gene_id "HSALNG0102848"; gene_type "lncRNA"; gene_classification "intergenic"; type "Existing";
chr14	RefLnc	gene	83478490	83510275	1000	-	.	gene_id "HSALNG0102849"; gene_type "lncRNA"; gene_classification "intergenic";
chr14	LncBook	gene	83531852	83555353	.	-	.	gene_id "HSALNG0102850"; gene_type "lncRNA"; gene_classification "intergenic"; type "Existing";
chr14	LncBook	gene	83559721	83603117	.	+	.	gene_id "HSALNG0102851"; gene_type "lncRNA"; gene_classification "intergenic"; type "Existing";
chr14	LncBook	gene	83586466	83662927	.	-	.	gene_id "HSALNG0102852"; gene_type "lncRNA"; gene_classification "intergenic"; type "Existing";
chr14	LncBook	gene	83635646	83638512	.	+	.	gene_id "HSALNG0102853"; gene_type "lncRNA"; gene_classification "intergenic"; type "Existing";
chr14	LncBook	gene	83638657	83791613	.	+	.	gene_id "HSALNG0102854"; gene_type "lncRNA"; gene_classification "intergenic"; type "Existing";
chr14	LncBook	gene	83691493	83705416	.	-	.	gene_id "HSALNG0102855"; gene_type "lncRNA"; gene_classification "intergenic"; type "Existing";
chr14	LncBook	gene	83778832	83836495	.	-	.	gene_id "HSALNG0102856"; gene_type "lncRNA"; gene_classification "intergenic"; type "Existing";
chr14	LncBook	gene	83852082	83923668	.	+	.	gene_id "HSALNG0102857"; gene_type "lncRNA"; gene_classification "intergenic"; type "Existing";
chr14	LncBook	gene	83944863	83948772	.	-	.	gene_id "HSALNG0102861"; gene_type "lncRNA"; gene_classification "intergenic"; type "Existing";
chr14	LncBook	gene	83951702	84106123	.	-	.	gene_id "HSALNG0102862"; gene_type "lncRNA"; gene_classification "intergenic"; type "Existing";
chr14	LncBook	gene	83958243	83978795	.	-	.	gene_id "HSALNG0102863"; gene_type "lncRNA"; gene_classification "intergenic"; type "Existing";
chr14	LncBook	gene	83975957	84024385	.	+	.	gene_id "HSALNG0102866"; gene_type "lncRNA"; gene_classification "intergenic"; type "Existing";
chr14	LncBook	gene	84105156	84336603	.	+	.	gene_id "HSALNG0102871"; gene_type "lncRNA"; gene_classification "intergenic"; type "Existing";
chr14	LncBook	gene	84112890	84133416	.	-	.	gene_id "HSALNG0102872"; gene_type "lncRNA"; gene_classification "intergenic"; type "Existing";
chr14	LncBook	gene	84332210	84359878	.	-	.	gene_id "HSALNG0102878"; gene_type "lncRNA"; gene_classification "intergenic"; type "Existing";
chr14	LncBook	gene	84350368	84356087	.	+	.	gene_id "HSALNG0102880"; gene_type "lncRNA"; gene_classification "intergenic"; type "Existing";
chr14	LncBook	gene	84366706	84383206	.	+	.	gene_id "HSALNG0102882"; gene_type "lncRNA"; gene_classification "intergenic"; type "Existing";
chr14	HAVANA	gene	84369781	84441281	.	-	.	gene_id "HSALNG0102883"; gene_type "lncRNA"; gene_name "LINC02305"; gene_classification "intergenic";
chr14	LncBook	gene	84436362	84546758	.	+	.	gene_id "HSALNG0102884"; gene_type "lncRNA"; gene_classification "intergenic"; type "Existing";
chr14	HAVANA	gene	84453120	84606888	.	-	.	gene_id "HSALNG0102886"; gene_type "lncRNA"; gene_classification "intergenic";
chr14	LncBook	gene	84472843	84473241	.	+	.	gene_id "HSALNG0102887"; gene_type "lncRNA"; gene_classification "intergenic"; type "Existing";
chr14	LncBook	gene	84637062	84638970	.	+	.	gene_id "HSALNG0102889"; gene_type "lncRNA"; gene_classification "intergenic"; type "Existing";
chr14	LncBook	gene	84664734	84765469	.	-	.	gene_id "HSALNG0102892"; gene_type "lncRNA"; gene_classification "intergenic"; type "Existing";
chr14	LncBook	gene	84865141	84866311	.	-	.	gene_id "HSALNG0102895"; gene_type "lncRNA"; gene_classification "intergenic"; type "Existing";
chr14	LncBook	gene	84929955	84956179	.	+	.	gene_id "HSALNG0102897"; gene_type "lncRNA"; gene_classification "intergenic"; type "Existing";
chr14	LncBook	gene	84944000	84956179	.	-	.	gene_id "HSALNG0102898"; gene_type "lncRNA"; gene_classification "intergenic"; type "Existing";
chr14	LncBook	gene	85060818	85065957	.	-	.	gene_id "HSALNG0102899"; gene_type "lncRNA"; gene_classification "intergenic"; type "Existing";
chr14	LncBook	gene	85113463	85156618	.	+	.	gene_id "HSALNG0102901"; gene_type "lncRNA"; gene_classification "intergenic"; type "Existing";
chr14	LncBook	gene	85205502	85207838	.	+	.	gene_id "HSALNG0102903"; gene_type "lncRNA"; gene_classification "intergenic"; type "Existing";
chr14	LncBook	gene	85223986	85273265	.	-	.	gene_id "HSALNG0102906"; gene_type "lncRNA"; gene_classification "intergenic"; type "Existing";
chr14	LncBook	gene	85329027	85348814	.	-	.	gene_id "HSALNG0102909"; gene_type "lncRNA"; gene_classification "intergenic"; type "Existing";
chr14	LncBook	gene	85553652	85589046	.	-	.	gene_id "HSALNG0102911"; gene_type "lncRNA"; gene_classification "intergenic"; type "Existing";
chr14	LncBook	gene	85606972	85664205	.	+	.	gene_id "HSALNG0102914"; gene_type "lncRNA"; gene_classification "intergenic"; type "Existing";
chr14	RefSeq	gene	85614989	85661046	.	-	.	gene_id "HSALNG0102915"; gene_type "lncRNA"; gene_classification "intergenic";
chr14	RefLnc	gene	85661043	85672618	1000	+	.	gene_id "HSALNG0102917"; gene_type "lncRNA"; gene_classification "intergenic";
chr14	LncBook	gene	85663243	85798411	.	-	.	gene_id "HSALNG0102916"; gene_type "lncRNA"; gene_classification "intergenic"; type "Existing";
chr14	LncBook	gene	85818313	85983368	.	-	.	gene_id "HSALNG0102918"; gene_type "lncRNA"; gene_classification "intergenic"; type "Existing";
chr14	HAVANA	gene	85852271	85855109	.	+	.	gene_id "HSALNG0102919"; gene_type "lncRNA"; gene_name "LINC02329"; gene_classification "intergenic";
chr14	HAVANA	gene	85860172	85887154	.	+	.	gene_id "HSALNG0102921"; gene_type "lncRNA"; gene_name "LINC00911"; gene_classification "intergenic";
chr14	LncBook	gene	85918519	85919104	.	-	.	gene_id "HSALNG0102922"; gene_type "lncRNA"; gene_classification "intergenic"; type "Existing";
chr14	LncBook	gene	85928002	85929843	.	-	.	gene_id "HSALNG0102923"; gene_type "lncRNA"; gene_classification "intergenic"; type "Existing";
chr14	HAVANA	gene	85985215	85998003	.	-	.	gene_id "HSALNG0102927"; gene_type "lncRNA"; gene_classification "anti_sense";
chr14	LncBook	gene	85986578	85987942	.	-	.	gene_id "HSALNG0102926"; gene_type "lncRNA"; gene_classification "intergenic"; type "Existing";
chr14	LncBook	gene	85994491	85994880	.	+	.	gene_id "HSALNG0102928"; gene_type "lncRNA"; gene_classification "intergenic"; type "Novel";
chr14	LncBook	gene	85999833	86000115	.	+	.	gene_id "HSALNG0102931"; gene_type "lncRNA"; gene_classification "sense"; type "Novel";
chr14	LncBook	gene	86000309	86019251	.	+	.	gene_id "HSALNG0102932"; gene_type "lncRNA"; gene_classification "sense"; type "Novel";
chr14	LncBook	gene	86018245	86018579	.	+	.	gene_id "HSALNG0102938"; gene_type "lncRNA"; gene_classification "sense"; type "Novel";
chr14	Gnomon	gene	86024137	86029396	.	+	.	gene_id "HSALNG0102943"; gene_type "lncRNA"; gene_classification "sense";
chr14	LncBook	gene	86190297	86204653	.	-	.	gene_id "HSALNG0102949"; gene_type "lncRNA"; gene_classification "intergenic"; type "Existing";
chr14	RefLnc	gene	86202610	86233829	1000	+	.	gene_id "HSALNG0102950"; gene_type "lncRNA"; gene_classification "intergenic";
chr14	LncBook	gene	86243232	86248572	.	-	.	gene_id "HSALNG0102951"; gene_type "lncRNA"; gene_classification "intergenic"; type "Existing";
chr14	LncBook	gene	86260425	86261831	.	+	.	gene_id "HSALNG0102952"; gene_type "lncRNA"; gene_classification "intergenic"; type "Existing";
chr14	StringTie	gene	86265429	86627853	.	+	.	gene_id "HSALNG0102964"; gene_type "lncRNA"; gene_name "LINC02328"; gene_classification "intergenic";
chr14	LncBook	gene	86339920	86342936	.	-	.	gene_id "HSALNG0102958"; gene_type "lncRNA"; gene_classification "intergenic"; type "Existing";
chr14	LncBook	gene	86340365	86342898	.	+	.	gene_id "HSALNG0102959"; gene_type "lncRNA"; gene_classification "intergenic"; type "Existing";
chr14	LncBook	gene	86343149	86352279	.	-	.	gene_id "HSALNG0102960"; gene_type "lncRNA"; gene_classification "intergenic"; type "Existing";
chr14	LncBook	gene	86354328	86354764	.	-	.	gene_id "HSALNG0102961"; gene_type "lncRNA"; gene_classification "intergenic"; type "Existing";
chr14	LncBook	gene	86357924	86361495	.	+	.	gene_id "HSALNG0102962"; gene_type "lncRNA"; gene_classification "intergenic"; type "Existing";
chr14	LncBook	gene	86362751	86366654	.	+	.	gene_id "HSALNG0102963"; gene_type "lncRNA"; gene_classification "intergenic"; type "Existing";
chr14	LncBook	gene	86441878	86458852	.	+	.	gene_id "HSALNG0102965"; gene_type "lncRNA"; gene_classification "intergenic"; type "Existing";
chr14	LncBook	gene	86461840	86462259	.	-	.	gene_id "HSALNG0102966"; gene_type "lncRNA"; gene_classification "intergenic"; type "Existing";
chr14	Gnomon	gene	86468276	86779071	.	-	.	gene_id "HSALNG0102967"; gene_type "lncRNA"; gene_name "LINC02316"; gene_classification "intergenic";
chr14	LncBook	gene	86480290	86481514	.	+	.	gene_id "HSALNG0102968"; gene_type "lncRNA"; gene_classification "intergenic"; type "Existing";
chr14	LncBook	gene	86614515	86617642	.	-	.	gene_id "HSALNG0102970"; gene_type "lncRNA"; gene_classification "intergenic"; type "Existing";
chr14	LncBook	gene	86700625	86716582	.	+	.	gene_id "HSALNG0102974"; gene_type "lncRNA"; gene_classification "intergenic"; type "Existing";
chr14	HAVANA	gene	86749587	86772136	.	+	.	gene_id "HSALNG0102976"; gene_type "lncRNA"; gene_classification "intergenic";
chr14	LncBook	gene	86797908	86867629	.	+	.	gene_id "HSALNG0102977"; gene_type "lncRNA"; gene_name "LINC02309"; gene_classification "intergenic"; type "Existing";
chr14	LncBook	gene	86887543	87124057	.	-	.	gene_id "HSALNG0102978"; gene_type "lncRNA"; gene_classification "intergenic"; type "Existing";
chr14	LncBook	gene	87141676	87173915	.	+	.	gene_id "HSALNG0102985"; gene_type "lncRNA"; gene_classification "intergenic"; type "Existing";
chr14	LncBook	gene	87167350	87200872	.	+	.	gene_id "HSALNG0102986"; gene_type "lncRNA"; gene_classification "intergenic"; type "Existing";
chr14	LncBook	gene	87167688	87231018	.	-	.	gene_id "HSALNG0102987"; gene_type "lncRNA"; gene_classification "intergenic"; type "Existing";
chr14	LncBook	gene	87179213	87179822	.	+	.	gene_id "HSALNG0102988"; gene_type "lncRNA"; gene_classification "intergenic"; type "Existing";
chr14	LncBook	gene	87200580	87203327	.	-	.	gene_id "HSALNG0102989"; gene_type "lncRNA"; gene_classification "intergenic"; type "Existing";
chr14	LncBook	gene	87249168	87524631	.	+	.	gene_id "HSALNG0102990"; gene_type "lncRNA"; gene_classification "intergenic"; type "Existing";
chr14	LncBook	gene	87305296	87337165	.	-	.	gene_id "HSALNG0102991"; gene_type "lncRNA"; gene_classification "intergenic"; type "Existing";
chr14	HAVANA	gene	87372122	87389099	.	+	.	gene_id "HSALNG0144135"; gene_type "lncRNA"; gene_name "LINC01148"; gene_classification "intergenic";
chr14	LncBook	gene	87468786	87480017	.	-	.	gene_id "HSALNG0102993"; gene_type "lncRNA"; gene_classification "intergenic"; type "Existing";
chr14	StringTie	gene	87499480	87546809	.	-	.	gene_id "HSALNG0102994"; gene_type "lncRNA"; gene_classification "intergenic";
chr14	RefLnc	gene	87535977	87970226	1000	+	.	gene_id "HSALNG0102996"; gene_type "lncRNA"; gene_classification "intergenic";
chr14	LncBook	gene	87554626	87562366	.	-	.	gene_id "HSALNG0102995"; gene_type "lncRNA"; gene_classification "intergenic"; type "Existing";
chr14	LncBook	gene	87613822	87614350	.	+	.	gene_id "HSALNG0102998"; gene_type "lncRNA"; gene_classification "intergenic"; type "Existing";
chr14	LncBook	gene	87624898	87628785	.	-	.	gene_id "HSALNG0102999"; gene_type "lncRNA"; gene_classification "intergenic"; type "Existing";
chr14	LncBook	gene	87630862	87646830	.	+	.	gene_id "HSALNG0103000"; gene_type "lncRNA"; gene_classification "intergenic"; type "Existing";
chr14	LncBook	gene	87634785	87648381	.	-	.	gene_id "HSALNG0103001"; gene_type "lncRNA"; gene_classification "intergenic"; type "Existing";
chr14	LncBook	gene	87681964	87700292	.	+	.	gene_id "HSALNG0103002"; gene_type "lncRNA"; gene_classification "intergenic"; type "Existing";
chr14	RefLnc	gene	87683685	87706819	1000	-	.	gene_id "HSALNG0144263"; gene_type "lncRNA"; gene_classification "intergenic";
chr14	LncBook	gene	87790097	87798734	.	+	.	gene_id "HSALNG0103003"; gene_type "lncRNA"; gene_classification "intergenic"; type "Existing";
chr14	Gnomon	gene	87810990	88338716	.	-	.	gene_id "HSALNG0103005"; gene_type "lncRNA"; gene_name "LINC02296,LINC02330"; gene_classification "sense";
chr14	LncBook	gene	88033367	88037889	.	+	.	gene_id "HSALNG0103007"; gene_type "lncRNA"; gene_classification "intergenic"; type "Existing";
chr14	LncBook	gene	88134337	88211687	.	+	.	gene_id "HSALNG0103009"; gene_type "lncRNA"; gene_classification "intergenic"; type "Existing";
chr14	LncBook	gene	88202820	88207853	.	+	.	gene_id "HSALNG0103011"; gene_type "lncRNA"; gene_classification "intergenic"; type "Existing";
chr14	LncBook	gene	88231008	88270991	.	+	.	gene_id "HSALNG0103012"; gene_type "lncRNA"; gene_classification "intergenic"; type "Existing";
chr14	LncBook	gene	88276352	88371100	.	+	.	gene_id "HSALNG0103013"; gene_type "lncRNA"; gene_classification "anti_sense"; type "Existing";
chr14	LncBook	gene	88361212	88364199	.	+	.	gene_id "HSALNG0103014"; gene_type "lncRNA"; gene_classification "anti_sense"; type "Existing";
chr14	LncBook	gene	88434737	88459182	.	-	.	gene_id "HSALNG0103017"; gene_type "lncRNA"; gene_classification "sense"; type "Novel";
chr14	LncBook	gene	88461681	88463704	.	-	.	gene_id "HSALNG0103018"; gene_type "lncRNA"; gene_classification "intergenic"; type "Existing";
chr14	RefLnc	gene	88471499	88507738	1000	-	.	gene_id "HSALNG0103020"; gene_type "lncRNA"; gene_name "LINC01147"; gene_classification "anti_sense";
chr14	LncBook	gene	88471543	88476726	.	-	.	gene_id "HSALNG0103019"; gene_type "lncRNA"; gene_classification "anti_sense"; type "Existing";
chr14	LncBook	gene	88478503	88479085	.	-	.	gene_id "HSALNG0103021"; gene_type "lncRNA"; gene_classification "anti_sense"; type "Existing";
chr14	LncBook	gene	88479826	88481106	.	-	.	gene_id "HSALNG0103022"; gene_type "lncRNA"; gene_classification "anti_sense"; type "Existing";
chr14	HAVANA	gene	88490863	88597679	.	+	.	gene_id "HSALNG0103023"; gene_type "lncRNA"; gene_name "LINC01146"; gene_classification "intergenic";
chr14	LncBook	gene	88579631	88580118	.	+	.	gene_id "HSALNG0103025"; gene_type "lncRNA"; gene_classification "intergenic"; type "Existing";
chr14	HAVANA	gene	88603077	88627525	.	-	.	gene_id "HSALNG0103027"; gene_type "lncRNA"; gene_classification "intergenic";
chr14	LncBook	gene	88607407	88612850	.	+	.	gene_id "HSALNG0103026"; gene_type "lncRNA"; gene_classification "intergenic"; type "Existing";
chr14	RefSeq	gene	88626981	88646542	.	+	.	gene_id "HSALNG0103028"; gene_type "lncRNA"; gene_classification "anti_sense";
chr14	LncBook	gene	88668854	88677881	.	+	.	gene_id "HSALNG0103029"; gene_type "lncRNA"; gene_classification "anti_sense"; type "Existing";
chr14	LncBook	gene	88794412	88796290	.	+	.	gene_id "HSALNG0103031"; gene_type "lncRNA"; gene_classification "intergenic"; type "Existing";
chr14	StringTie	gene	88847710	88851970	.	-	.	gene_id "HSALNG0144264"; gene_type "lncRNA"; gene_classification "anti_sense";
chr14	LncBook	gene	88916846	88921403	.	+	.	gene_id "HSALNG0103033"; gene_type "lncRNA"; gene_classification "sense"; type "Existing";
chr14	LncBook	gene	88953451	88955889	.	+	.	gene_id "HSALNG0103034"; gene_type "lncRNA"; gene_classification "anti_sense"; type "Existing";
chr14	LncBook	gene	88965678	88983434	.	+	.	gene_id "HSALNG0103035"; gene_type "lncRNA"; gene_classification "anti_sense"; type "Existing";
chr14	LncBook	gene	89017929	89019081	.	+	.	gene_id "HSALNG0103036"; gene_type "lncRNA"; gene_classification "anti_sense"; type "Existing";
chr14	LncBook	gene	89021535	89022179	.	+	.	gene_id "HSALNG0103038"; gene_type "lncRNA"; gene_classification "intergenic"; type "Existing";
chr14	FANTOM	gene	89027455	89029277	.	-	.	gene_id "HSALNG0144265"; gene_type "lncRNA"; gene_classification "intergenic";
chr14	HAVANA	gene	89055575	89058752	.	+	.	gene_id "HSALNG0144136"; gene_type "lncRNA"; gene_classification "sense";
chr14	LncBook	gene	89073691	89074802	.	-	.	gene_id "HSALNG0103042"; gene_type "lncRNA"; gene_classification "anti_sense"; type "Existing";
chr14	LncBook	gene	89083122	89086035	.	-	.	gene_id "HSALNG0103043"; gene_type "lncRNA"; gene_classification "anti_sense,sense"; type "Novel";
chr14	LncBook	gene	89112363	89113538	.	+	.	gene_id "HSALNG0103045"; gene_type "lncRNA"; gene_classification "anti_sense"; type "Existing";
chr14	LncBook	gene	89161734	89163797	.	-	.	gene_id "HSALNG0103047"; gene_type "lncRNA"; gene_classification "sense"; type "Existing";
chr14	LncBook	gene	89172119	89178812	.	-	.	gene_id "HSALNG0103048"; gene_type "lncRNA"; gene_classification "sense"; type "Novel";
chr14	LncBook	gene	89257548	89259171	.	+	.	gene_id "HSALNG0103049"; gene_type "lncRNA"; gene_classification "anti_sense"; type "Existing";
chr14	LncBook	gene	89285920	89289338	.	+	.	gene_id "HSALNG0103051"; gene_type "lncRNA"; gene_classification "intergenic"; type "Existing";
chr14	LncBook	gene	89285952	89288495	.	-	.	gene_id "HSALNG0103052"; gene_type "lncRNA"; gene_classification "intergenic"; type "Existing";
chr14	LncBook	gene	89288757	89290671	.	-	.	gene_id "HSALNG0103053"; gene_type "lncRNA"; gene_classification "anti_sense"; type "Existing";
chr14	LncBook	gene	89296265	89296884	.	+	.	gene_id "HSALNG0103055"; gene_type "lncRNA"; gene_classification "intronic_sense"; type "Novel";
chr14	LncBook	gene	89298136	89299413	.	+	.	gene_id "HSALNG0103056"; gene_type "lncRNA"; gene_classification "intronic_sense"; type "Novel";
chr14	LncBook	gene	89300864	89302754	.	+	.	gene_id "HSALNG0103057"; gene_type "lncRNA"; gene_classification "intronic_sense"; type "Novel";
chr14	LncBook	gene	89359337	89360988	.	-	.	gene_id "HSALNG0103062"; gene_type "lncRNA"; gene_classification "intergenic"; type "Existing";
chr14	LncBook	gene	89408382	89468516	.	-	.	gene_id "HSALNG0103067"; gene_type "lncRNA"; gene_classification "intergenic"; type "Existing";
chr14	LncBook	gene	89478418	89580670	.	+	.	gene_id "HSALNG0103069"; gene_type "lncRNA"; gene_classification "intergenic"; type "Existing";
chr14	LncBook	gene	89588209	89588607	.	-	.	gene_id "HSALNG0103074"; gene_type "lncRNA"; gene_classification "intergenic"; type "Existing";
chr14	StringTie	gene	89590348	89593668	.	-	.	gene_id "HSALNG0144266"; gene_type "lncRNA"; gene_classification "sense";
chr14	LncBook	gene	89593656	89596314	.	+	.	gene_id "HSALNG0103075"; gene_type "lncRNA"; gene_classification "anti_sense"; type "Existing";
chr14	LncBook	gene	89611609	89622536	.	+	.	gene_id "HSALNG0103076"; gene_type "lncRNA"; gene_classification "anti_sense"; type "Existing";
chr14	LncBook	gene	89611856	89616092	.	-	.	gene_id "HSALNG0103077"; gene_type "lncRNA"; gene_classification "sense"; type "Existing";
chr14	LncBook	gene	89623087	89623918	.	+	.	gene_id "HSALNG0103078"; gene_type "lncRNA"; gene_classification "anti_sense"; type "Existing";
chr14	LncBook	gene	89702611	89704084	.	+	.	gene_id "HSALNG0103080"; gene_type "lncRNA"; gene_classification "anti_sense"; type "Novel";
chr14	LncBook	gene	89802488	89804712	.	-	.	gene_id "HSALNG0103082"; gene_type "lncRNA"; gene_classification "sense"; type "Existing";
chr14	RefSeq	gene	89814430	89815554	.	-	.	gene_id "HSALNG0144267"; gene_type "lncRNA"; gene_classification "sense";
chr14	Gnomon	gene	89815712	89832425	.	+	.	gene_id "HSALNG0103083"; gene_type "lncRNA"; gene_classification "anti_sense";
chr14	LncBook	gene	89821404	89824047	.	+	.	gene_id "HSALNG0103084"; gene_type "lncRNA"; gene_classification "anti_sense"; type "Existing";
chr14	LncBook	gene	89866339	89875813	.	+	.	gene_id "HSALNG0103085"; gene_type "lncRNA"; gene_classification "anti_sense"; type "Existing";
chr14	HAVANA	gene	89878656	90421074	.	-	.	gene_id "HSALNG0103086"; gene_type "lncRNA"; gene_classification "sense";
chr14	CAFE	gene	89883175	89886137	.	+	.	gene_id "HSALNG0103087"; gene_type "lncRNA"; gene_name "FOXN3-AS1"; gene_classification "anti_sense";
chr14	Gnomon	gene	89893894	89897416	.	+	.	gene_id "HSALNG0103088"; gene_type "lncRNA"; gene_classification "anti_sense";
chr14	LncBook	gene	89974345	89982729	.	+	.	gene_id "HSALNG0103089"; gene_type "lncRNA"; gene_classification "anti_sense"; type "Existing";
chr14	LncBook	gene	89975505	89979470	.	+	.	gene_id "HSALNG0103090"; gene_type "lncRNA"; gene_classification "anti_sense"; type "Existing";
chr14	LncBook	gene	89988286	89991316	.	-	.	gene_id "HSALNG0103091"; gene_type "lncRNA"; gene_classification "sense"; type "Existing";
chr14	LncBook	gene	89994754	90028945	.	+	.	gene_id "HSALNG0103092"; gene_type "lncRNA"; gene_classification "anti_sense"; type "Existing";
chr14	LncBook	gene	90033265	90033977	.	+	.	gene_id "HSALNG0103093"; gene_type "lncRNA"; gene_classification "anti_sense"; type "Existing";
chr14	LncBook	gene	90042560	90043821	.	+	.	gene_id "HSALNG0103094"; gene_type "lncRNA"; gene_name "FOXN3-AS2"; gene_classification "anti_sense"; type "Existing";
chr14	LncBook	gene	90051916	90053306	.	-	.	gene_id "HSALNG0103095"; gene_type "lncRNA"; gene_classification "sense"; type "Existing";
chr14	LncBook	gene	90060671	90069922	.	-	.	gene_id "HSALNG0103096"; gene_type "lncRNA"; gene_classification "sense"; type "Existing";
chr14	Gnomon	gene	90085623	90109958	.	+	.	gene_id "HSALNG0103098"; gene_type "lncRNA"; gene_classification "intergenic";
chr14	LncBook	gene	90087597	90088918	.	+	.	gene_id "HSALNG0103097"; gene_type "lncRNA"; gene_classification "intergenic"; type "Existing";
chr14	LncBook	gene	90095265	90139529	.	-	.	gene_id "HSALNG0103099"; gene_type "lncRNA"; gene_classification "intergenic"; type "Existing";
chr14	LncBook	gene	90116513	90117886	.	-	.	gene_id "HSALNG0103100"; gene_type "lncRNA"; gene_classification "intergenic"; type "Existing";
chr14	LncBook	gene	90164433	90192329	.	+	.	gene_id "HSALNG0103101"; gene_type "lncRNA"; gene_classification "intergenic"; type "Existing";
chr14	LncBook	gene	90193372	90238599	.	-	.	gene_id "HSALNG0103103"; gene_type "lncRNA"; gene_classification "intergenic"; type "Existing";
chr14	LncBook	gene	90203549	90214063	.	+	.	gene_id "HSALNG0103104"; gene_type "lncRNA"; gene_classification "intergenic"; type "Existing";
chr14	StringTie	gene	90216782	90224037	.	+	.	gene_id "HSALNG0144137"; gene_type "lncRNA"; gene_classification "intergenic";
chr14	LncBook	gene	90233430	90235471	.	+	.	gene_id "HSALNG0103105"; gene_type "lncRNA"; gene_classification "intergenic"; type "Existing";
chr14	LncBook	gene	90296178	90303007	.	-	.	gene_id "HSALNG0103106"; gene_type "lncRNA"; gene_classification "intronic_sense"; type "Existing";
chr14	FANTOM	gene	90379266	90380318	.	+	.	gene_id "HSALNG0144138"; gene_type "lncRNA"; gene_classification "intronic_antisense";
chr14	LncBook	gene	90456060	90511047	.	+	.	gene_id "HSALNG0103109"; gene_type "lncRNA"; gene_classification "sense"; type "Novel";
chr14	LncBook	gene	90516009	90521313	.	+	.	gene_id "HSALNG0103112"; gene_type "lncRNA"; gene_classification "intergenic"; type "Existing";
chr14	LncBook	gene	90527120	90528066	.	+	.	gene_id "HSALNG0103114"; gene_type "lncRNA"; gene_classification "intergenic"; type "Existing";
chr14	RefLnc	gene	90719744	90729413	1000	+	.	gene_id "HSALNG0144139"; gene_type "lncRNA"; gene_classification "sense";
chr14	LncBook	gene	90731926	90733720	.	-	.	gene_id "HSALNG0103115"; gene_type "lncRNA"; gene_classification "anti_sense"; type "Novel";
chr14	LncBook	gene	90755301	90755730	.	+	.	gene_id "HSALNG0103119"; gene_type "lncRNA"; gene_classification "anti_sense"; type "Existing";
chr14	HAVANA	gene	90757860	90761286	.	+	.	gene_id "HSALNG0144140"; gene_type "lncRNA"; gene_classification "anti_sense";
chr14	Gnomon	gene	90830744	90835265	.	+	.	gene_id "HSALNG0103123"; gene_type "lncRNA"; gene_classification "intergenic";
chr14	FANTOM	gene	90845381	90849517	.	-	.	gene_id "HSALNG0103125"; gene_type "lncRNA"; gene_classification "intergenic";
chr14	HAVANA	gene	90849709	90854606	.	+	.	gene_id "HSALNG0103126"; gene_type "lncRNA"; gene_classification "intergenic";
chr14	LncBook	gene	90853177	90854570	.	-	.	gene_id "HSALNG0103127"; gene_type "lncRNA"; gene_classification "intergenic"; type "Existing";
chr14	RefLnc	gene	90861476	90871579	1000	-	.	gene_id "HSALNG0144268"; gene_type "lncRNA"; gene_classification "anti_sense";
chr14	LncBook	gene	90862249	90863216	.	-	.	gene_id "HSALNG0103128"; gene_type "lncRNA"; gene_classification "anti_sense"; type "Existing";
chr14	LncBook	gene	90863578	90864346	.	-	.	gene_id "HSALNG0103129"; gene_type "lncRNA"; gene_classification "anti_sense"; type "Existing";
chr14	LncBook	gene	90873889	90874611	.	-	.	gene_id "HSALNG0103131"; gene_type "lncRNA"; gene_classification "anti_sense"; type "Existing";
chr14	Gnomon	gene	90916988	90921572	.	-	.	gene_id "HSALNG0103133"; gene_type "lncRNA"; gene_name "LINC02317"; gene_classification "intergenic";
chr14	LncBook	gene	90917920	90960270	.	+	.	gene_id "HSALNG0103134"; gene_type "lncRNA"; gene_name "LINC00642"; gene_classification "intergenic"; type "Existing";
chr14	HAVANA	gene	90955354	90957981	.	-	.	gene_id "HSALNG0144269"; gene_type "lncRNA"; gene_classification "intergenic";
chr14	LncBook	gene	90967256	90974813	.	+	.	gene_id "HSALNG0103139"; gene_type "lncRNA"; gene_classification "intergenic"; type "Existing";
chr14	BestRefSeq	gene	90982150	90983570	.	-	.	gene_id "HSALNG0103140"; gene_type "lncRNA"; gene_classification "intergenic";
chr14	LncBook	gene	90984935	91066224	.	+	.	gene_id "HSALNG0103141"; gene_type "lncRNA"; gene_classification "anti_sense"; type "Existing";
chr14	LncBook	gene	90987021	90987483	.	-	.	gene_id "HSALNG0103142"; gene_type "lncRNA"; gene_classification "intergenic"; type "Existing";
chr14	LncBook	gene	90988503	90991225	.	-	.	gene_id "HSALNG0103143"; gene_type "lncRNA"; gene_classification "sense"; type "Existing";
chr14	LncBook	gene	90990806	90996467	.	+	.	gene_id "HSALNG0103144"; gene_type "lncRNA"; gene_classification "anti_sense"; type "Existing";
chr14	LncBook	gene	90994828	90996449	.	-	.	gene_id "HSALNG0103145"; gene_type "lncRNA"; gene_classification "sense"; type "Existing";
chr14	LncBook	gene	91000811	91002124	.	+	.	gene_id "HSALNG0103146"; gene_type "lncRNA"; gene_classification "anti_sense"; type "Existing";
chr14	LncBook	gene	91002830	91006599	.	-	.	gene_id "HSALNG0103147"; gene_type "lncRNA"; gene_classification "sense"; type "Existing";
chr14	LncBook	gene	91026142	91028352	.	-	.	gene_id "HSALNG0103148"; gene_type "lncRNA"; gene_classification "sense"; type "Existing";
chr14	LncBook	gene	91033839	91036320	.	+	.	gene_id "HSALNG0103149"; gene_type "lncRNA"; gene_classification "anti_sense"; type "Existing";
chr14	LncBook	gene	91082109	91121408	.	+	.	gene_id "HSALNG0103150"; gene_type "lncRNA"; gene_classification "anti_sense"; type "Existing";
chr14	LncBook	gene	91141462	91142638	.	+	.	gene_id "HSALNG0103151"; gene_type "lncRNA"; gene_classification "anti_sense"; type "Existing";
chr14	LncBook	gene	91163677	91165718	.	+	.	gene_id "HSALNG0103152"; gene_type "lncRNA"; gene_classification "anti_sense"; type "Existing";
chr14	LncBook	gene	91224388	91240353	.	+	.	gene_id "HSALNG0103153"; gene_type "lncRNA"; gene_classification "intronic_antisense"; type "Existing";
chr14	LncBook	gene	91278249	91282252	.	+	.	gene_id "HSALNG0103154"; gene_type "lncRNA"; gene_classification "anti_sense"; type "Existing";
chr14	FANTOM	gene	91285724	91294550	.	-	.	gene_id "HSALNG0103155"; gene_type "lncRNA"; gene_name "LINC02321"; gene_classification "intergenic";
chr14	LncBook	gene	91286417	91287856	.	+	.	gene_id "HSALNG0103156"; gene_type "lncRNA"; gene_classification "intergenic"; type "Existing";
chr14	FANTOM	gene	91294730	91295687	.	+	.	gene_id "HSALNG0144141"; gene_type "lncRNA"; gene_classification "intergenic";
chr14	LncBook	gene	91311589	91313663	.	+	.	gene_id "HSALNG0103157"; gene_type "lncRNA"; gene_classification "intergenic"; type "Existing";
chr14	LncBook	gene	91314206	91314724	.	+	.	gene_id "HSALNG0103158"; gene_type "lncRNA"; gene_classification "anti_sense"; type "Existing";
chr14	LncBook	gene	91315165	91316124	.	+	.	gene_id "HSALNG0103159"; gene_type "lncRNA"; gene_classification "anti_sense"; type "Existing";
chr14	LncBook	gene	91369287	91374376	.	-	.	gene_id "HSALNG0103161"; gene_type "lncRNA"; gene_classification "sense"; type "Existing";
chr14	LncBook	gene	91393140	91398601	.	-	.	gene_id "HSALNG0103164"; gene_type "lncRNA"; gene_classification "sense"; type "Novel";
chr14	LncBook	gene	91442986	91444502	.	-	.	gene_id "HSALNG0103168"; gene_type "lncRNA"; gene_classification "sense"; type "Novel";
chr14	FANTOM	gene	91558870	91582423	.	-	.	gene_id "HSALNG0103169"; gene_type "lncRNA"; gene_classification "anti_sense";
chr14	LncBook	gene	91586420	91594457	.	-	.	gene_id "HSALNG0103170"; gene_type "lncRNA"; gene_classification "anti_sense"; type "Existing";
chr14	LncBook	gene	91613023	91615591	.	-	.	gene_id "HSALNG0103171"; gene_type "lncRNA"; gene_classification "anti_sense"; type "Existing";
chr14	LncBook	gene	91614372	91614663	.	+	.	gene_id "HSALNG0103172"; gene_type "lncRNA"; gene_classification "intronic_sense"; type "Existing";
chr14	LncBook	gene	91645119	91684802	.	+	.	gene_id "HSALNG0103174"; gene_type "lncRNA"; gene_classification "sense"; type "Novel";
chr14	LncBook	gene	91682201	91691699	.	+	.	gene_id "HSALNG0103175"; gene_type "lncRNA"; gene_classification "sense"; type "Novel";
chr14	LncBook	gene	91683702	91684967	.	-	.	gene_id "HSALNG0103176"; gene_type "lncRNA"; gene_classification "anti_sense"; type "Novel";
chr14	LncBook	gene	91694948	91696242	.	+	.	gene_id "HSALNG0103178"; gene_type "lncRNA"; gene_classification "intergenic"; type "Existing";
chr14	LncBook	gene	91701140	91701751	.	+	.	gene_id "HSALNG0103179"; gene_type "lncRNA"; gene_classification "anti_sense"; type "Novel";
chr14	LncBook	gene	91708188	91718555	.	+	.	gene_id "HSALNG0103182"; gene_type "lncRNA"; gene_classification "anti_sense"; type "Existing";
chr14	LncBook	gene	91718947	91725533	.	+	.	gene_id "HSALNG0103183"; gene_type "lncRNA"; gene_classification "anti_sense"; type "Existing";
chr14	HAVANA	gene	91731247	91734135	.	+	.	gene_id "HSALNG0144142"; gene_type "lncRNA"; gene_classification "intergenic";
chr14	LncBook	gene	91739187	91742184	.	+	.	gene_id "HSALNG0103184"; gene_type "lncRNA"; gene_classification "anti_sense"; type "Existing";
chr14	LncBook	gene	91747987	91755047	.	+	.	gene_id "HSALNG0103186"; gene_type "lncRNA"; gene_classification "anti_sense"; type "Existing";
chr14	LncBook	gene	91759382	91759857	.	-	.	gene_id "HSALNG0103187"; gene_type "lncRNA"; gene_classification "sense"; type "Existing";
chr14	LncBook	gene	91831301	91835264	.	+	.	gene_id "HSALNG0103190"; gene_type "lncRNA"; gene_classification "anti_sense"; type "Existing";
chr14	Gnomon	gene	91835839	91839747	.	+	.	gene_id "HSALNG0144143"; gene_type "lncRNA"; gene_classification "anti_sense";
chr14	RefSeq	gene	91844984	91867571	.	-	.	gene_id "HSALNG0103191"; gene_type "lncRNA"; gene_classification "sense";
chr14	FANTOM	gene	91884285	91904034	.	+	.	gene_id "HSALNG0103192"; gene_type "lncRNA"; gene_classification "intergenic";
chr14	LncBook	gene	91892066	91924539	.	+	.	gene_id "HSALNG0103194"; gene_type "lncRNA"; gene_classification "anti_sense"; type "Existing";
chr14	LncBook	gene	91944743	91947869	.	+	.	gene_id "HSALNG0103196"; gene_type "lncRNA"; gene_classification "anti_sense"; type "Novel";
chr14	LncBook	gene	91968239	91970505	.	-	.	gene_id "HSALNG0103197"; gene_type "lncRNA"; gene_classification "sense"; type "Existing";
chr14	LncBook	gene	91972866	91973066	.	-	.	gene_id "HSALNG0103198"; gene_type "lncRNA"; gene_classification "sense"; type "Existing";
chr14	LncBook	gene	91976966	91978349	.	+	.	gene_id "HSALNG0103200"; gene_type "lncRNA"; gene_classification "intergenic"; type "Existing";
chr14	LncBook	gene	91981188	91981770	.	+	.	gene_id "HSALNG0103201"; gene_type "lncRNA"; gene_classification "intergenic"; type "Existing";
chr14	LncBook	gene	91983085	91985273	.	-	.	gene_id "HSALNG0103202"; gene_type "lncRNA"; gene_classification "intergenic"; type "Existing";
chr14	LncBook	gene	91985380	91988015	.	+	.	gene_id "HSALNG0103203"; gene_type "lncRNA"; gene_classification "intergenic"; type "Existing";
chr14	LncBook	gene	91985389	91986259	.	-	.	gene_id "HSALNG0103204"; gene_type "lncRNA"; gene_classification "intergenic"; type "Existing";
chr14	RefSeq	gene	91986860	92044166	.	-	.	gene_id "HSALNG0103206"; gene_type "lncRNA"; gene_classification "intergenic";
chr14	LncBook	gene	91988471	92018687	.	+	.	gene_id "HSALNG0103205"; gene_type "lncRNA"; gene_classification "intergenic"; type "Existing";
chr14	LncBook	gene	92032704	92047125	.	+	.	gene_id "HSALNG0103208"; gene_type "lncRNA"; gene_classification "anti_sense"; type "Existing";
chr14	LncBook	gene	92041602	92042276	.	+	.	gene_id "HSALNG0103209"; gene_type "lncRNA"; gene_classification "intergenic"; type "Existing";
chr14	LncBook	gene	92219200	92226551	.	-	.	gene_id "HSALNG0103215"; gene_type "lncRNA"; gene_classification "sense"; type "Existing";
chr14	LncBook	gene	92245476	92245731	.	-	.	gene_id "HSALNG0103220"; gene_type "lncRNA"; gene_classification "sense"; type "Novel";
chr14	LncBook	gene	92302556	92313256	.	+	.	gene_id "HSALNG0103222"; gene_type "lncRNA"; gene_classification "anti_sense"; type "Existing";
chr14	LncBook	gene	92331764	92333858	.	-	.	gene_id "HSALNG0103223"; gene_type "lncRNA"; gene_classification "sense"; type "Novel";
chr14	LncBook	gene	92384202	92387673	.	+	.	gene_id "HSALNG0103225"; gene_type "lncRNA"; gene_classification "anti_sense"; type "Existing";
chr14	LncBook	gene	92424516	92424951	.	+	.	gene_id "HSALNG0103227"; gene_type "lncRNA"; gene_classification "intergenic"; type "Existing";
chr14	FANTOM	gene	92505886	92529663	.	+	.	gene_id "HSALNG0103229"; gene_type "lncRNA"; gene_classification "anti_sense";
chr14	FANTOM	gene	92511087	92525877	.	-	.	gene_id "HSALNG0103230"; gene_type "lncRNA"; gene_classification "sense";
chr14	LncBook	gene	92512117	92514219	.	+	.	gene_id "HSALNG0103231"; gene_type "lncRNA"; gene_classification "intronic_antisense"; type "Existing";
chr14	StringTie	gene	92532245	92539983	.	+	.	gene_id "HSALNG0103234"; gene_type "lncRNA"; gene_classification "anti_sense";
chr14	LncBook	gene	92585223	92588153	.	-	.	gene_id "HSALNG0103246"; gene_type "lncRNA"; gene_classification "sense"; type "Existing";
chr14	LncBook	gene	92630708	92632041	.	-	.	gene_id "HSALNG0103249"; gene_type "lncRNA"; gene_classification "anti_sense"; type "Existing";
chr14	LncBook	gene	92640031	92642426	.	-	.	gene_id "HSALNG0103251"; gene_type "lncRNA"; gene_classification "intergenic"; type "Existing";
chr14	LncBook	gene	92647780	92655919	.	+	.	gene_id "HSALNG0103253"; gene_type "lncRNA"; gene_classification "intergenic"; type "Existing";
chr14	LncBook	gene	92658871	92666648	.	+	.	gene_id "HSALNG0103254"; gene_type "lncRNA"; gene_classification "intergenic"; type "Existing";
chr14	LncBook	gene	92669190	92675604	.	+	.	gene_id "HSALNG0103256"; gene_type "lncRNA"; gene_classification "intergenic"; type "Existing";
chr14	LncBook	gene	92717458	92731573	.	-	.	gene_id "HSALNG0103258"; gene_type "lncRNA"; gene_classification "intergenic"; type "Existing";
chr14	LncBook	gene	92742440	92748758	.	-	.	gene_id "HSALNG0103259"; gene_type "lncRNA"; gene_classification "intergenic"; type "Existing";
chr14	LncBook	gene	92747548	92785994	.	+	.	gene_id "HSALNG0103260"; gene_type "lncRNA"; gene_classification "intergenic"; type "Existing";
chr14	LncBook	gene	92830457	92832286	.	+	.	gene_id "HSALNG0103261"; gene_type "lncRNA"; gene_classification "sense"; type "Existing";
chr14	FANTOM	gene	92861994	92869709	.	-	.	gene_id "HSALNG0103262"; gene_type "lncRNA"; gene_classification "anti_sense";
chr14	StringTie	gene	92879234	92880638	.	-	.	gene_id "HSALNG0103263"; gene_type "lncRNA"; gene_classification "anti_sense";
chr14	LncBook	gene	92920944	92925994	.	-	.	gene_id "HSALNG0103265"; gene_type "lncRNA"; gene_classification "anti_sense"; type "Existing";
chr14	LncBook	gene	92946963	92957992	.	-	.	gene_id "HSALNG0103266"; gene_type "lncRNA"; gene_classification "anti_sense"; type "Existing";
chr14	LncBook	gene	92965030	92967918	.	+	.	gene_id "HSALNG0103267"; gene_type "lncRNA"; gene_classification "sense"; type "Existing";
chr14	FANTOM	gene	92966369	92980048	.	-	.	gene_id "HSALNG0103269"; gene_type "lncRNA"; gene_classification "anti_sense";
chr14	RefSeq	gene	92980837	92981851	.	+	.	gene_id "HSALNG0144144"; gene_type "lncRNA"; gene_classification "sense";
chr14	LncBook	gene	93022185	93052925	.	+	.	gene_id "HSALNG0103271"; gene_type "lncRNA"; gene_classification "sense"; type "Novel";
chr14	LncBook	gene	93099757	93103369	.	+	.	gene_id "HSALNG0103272"; gene_type "lncRNA"; gene_classification "sense"; type "Novel";
chr14	LncBook	gene	93134357	93140931	.	-	.	gene_id "HSALNG0103274"; gene_type "lncRNA"; gene_classification "anti_sense"; type "Existing";
chr14	LncBook	gene	93156118	93160510	.	-	.	gene_id "HSALNG0103275"; gene_type "lncRNA"; gene_classification "intergenic"; type "Existing";
chr14	LncBook	gene	93160907	93161655	.	+	.	gene_id "HSALNG0103276"; gene_type "lncRNA"; gene_classification "intergenic"; type "Existing";
chr14	LncBook	gene	93166534	93166901	.	+	.	gene_id "HSALNG0103277"; gene_type "lncRNA"; gene_classification "intergenic"; type "Existing";
chr14	FANTOM	gene	93170158	93172172	.	+	.	gene_id "HSALNG0144145"; gene_type "lncRNA"; gene_classification "anti_sense";
chr14	LncBook	gene	93172934	93176195	.	+	.	gene_id "HSALNG0103281"; gene_type "lncRNA"; gene_classification "anti_sense"; type "Novel";
chr14	FANTOM	gene	93216733	93219008	.	+	.	gene_id "HSALNG0103282"; gene_type "lncRNA"; gene_classification "intergenic";
chr14	LncBook	gene	93352577	93361626	.	+	.	gene_id "HSALNG0103288"; gene_type "lncRNA"; gene_name "LINC02833"; gene_classification "intergenic"; type "Existing";
chr14	LncBook	gene	93371606	93373893	.	-	.	gene_id "HSALNG0103289"; gene_type "lncRNA"; gene_name "LINC02287"; gene_classification "intergenic"; type "Existing";
chr14	LncBook	gene	93379016	93383648	.	-	.	gene_id "HSALNG0103290"; gene_type "lncRNA"; gene_classification "intergenic"; type "Existing";
chr14	LncBook	gene	93388980	93389355	.	+	.	gene_id "HSALNG0103291"; gene_type "lncRNA"; gene_classification "intergenic"; type "Novel";
chr14	LncBook	gene	93393063	93393283	.	+	.	gene_id "HSALNG0103292"; gene_type "lncRNA"; gene_classification "sense"; type "Existing";
chr14	LncBook	gene	93445685	93454419	.	-	.	gene_id "HSALNG0103293"; gene_type "lncRNA"; gene_classification "sense"; type "Existing";
chr14	LncBook	gene	93519195	93523040	.	-	.	gene_id "HSALNG0103294"; gene_type "lncRNA"; gene_classification "sense"; type "Existing";
chr14	HAVANA	gene	93533797	93538497	.	+	.	gene_id "HSALNG0144146"; gene_type "lncRNA"; gene_name "ITPK1-AS1"; gene_classification "anti_sense";
chr14	LncBook	gene	93585481	93586350	.	+	.	gene_id "HSALNG0103295"; gene_type "lncRNA"; gene_classification "intergenic"; type "Existing";
chr14	LncBook	gene	93604472	93620024	.	+	.	gene_id "HSALNG0103296"; gene_type "lncRNA"; gene_classification "intergenic"; type "Existing";
chr14	LncBook	gene	93631895	93646930	.	+	.	gene_id "HSALNG0103298"; gene_type "lncRNA"; gene_classification "intergenic"; type "Existing";
chr14	LncBook	gene	93653552	93654875	.	+	.	gene_id "HSALNG0103300"; gene_type "lncRNA"; gene_classification "sense"; type "Novel";
chr14	LncBook	gene	93655571	93656227	.	+	.	gene_id "HSALNG0103301"; gene_type "lncRNA"; gene_classification "sense"; type "Novel";
chr14	LncBook	gene	93682041	93683223	.	-	.	gene_id "HSALNG0103304"; gene_type "lncRNA"; gene_classification "anti_sense"; type "Novel";
chr14	RefSeq	gene	93761791	93762533	.	+	.	gene_id "HSALNG0144147"; gene_type "lncRNA"; gene_classification "anti_sense";
chr14	LncBook	gene	93790200	93799184	.	-	.	gene_id "HSALNG0103310"; gene_type "lncRNA"; gene_classification "sense"; type "Novel";
chr14	LncBook	gene	93800874	93801403	.	+	.	gene_id "HSALNG0103312"; gene_type "lncRNA"; gene_classification "sense"; type "Existing";
chr14	LncBook	gene	93814100	93814373	.	+	.	gene_id "HSALNG0103311"; gene_type "lncRNA"; gene_classification "sense,intronic_sense"; type "Existing";
chr14	LncBook	gene	94000065	94003001	.	-	.	gene_id "HSALNG0103313"; gene_type "lncRNA"; gene_classification "anti_sense"; type "Existing";
chr14	LncBook	gene	94176019	94177644	.	+	.	gene_id "HSALNG0103314"; gene_type "lncRNA"; gene_classification "intergenic"; type "Existing";
chr14	LncBook	gene	94178197	94180852	.	+	.	gene_id "HSALNG0103315"; gene_type "lncRNA"; gene_classification "intergenic"; type "Existing";
chr14	LncBook	gene	94180036	94180850	.	-	.	gene_id "HSALNG0103316"; gene_type "lncRNA"; gene_classification "intergenic"; type "Existing";
chr14	LncBook	gene	94196358	94228642	.	+	.	gene_id "HSALNG0103318"; gene_type "lncRNA"; gene_classification "anti_sense"; type "Existing";
chr14	LncBook	gene	94235312	94238094	.	+	.	gene_id "HSALNG0103319"; gene_type "lncRNA"; gene_classification "anti_sense"; type "Existing";
chr14	LncBook	gene	94276681	94277692	.	-	.	gene_id "HSALNG0103320"; gene_type "lncRNA"; gene_classification "intergenic"; type "Existing";
chr14	LncBook	gene	94276974	94286467	.	+	.	gene_id "HSALNG0103321"; gene_type "lncRNA"; gene_classification "intergenic"; type "Existing";
chr14	LncBook	gene	94291016	94303996	.	+	.	gene_id "HSALNG0103322"; gene_type "lncRNA"; gene_classification "intergenic"; type "Existing";
chr14	RefSeq	gene	94346772	94352641	.	+	.	gene_id "HSALNG0103325"; gene_type "lncRNA"; gene_classification "intergenic";
chr14	LncBook	gene	94347401	94358845	.	-	.	gene_id "HSALNG0103324"; gene_type "lncRNA"; gene_classification "intergenic"; type "Existing";
chr14	LncBook	gene	94362108	94364105	.	+	.	gene_id "HSALNG0103329"; gene_type "lncRNA"; gene_classification "intergenic"; type "Existing";
chr14	LncBook	gene	94370575	94393412	.	-	.	gene_id "HSALNG0103330"; gene_type "lncRNA"; gene_name "FAM181A-AS1"; gene_classification "anti_sense"; type "Existing";
chr14	LncBook	gene	94400513	94405096	.	-	.	gene_id "HSALNG0103331"; gene_type "lncRNA"; gene_classification "sense"; type "Novel";
chr14	RefLnc	gene	94404194	94475899	1000	+	.	gene_id "HSALNG0103332"; gene_type "lncRNA"; gene_classification "anti_sense,sense";
chr14	LncBook	gene	94420058	94420288	.	-	.	gene_id "HSALNG0103335"; gene_type "lncRNA"; gene_classification "sense"; type "Novel";
chr14	LncBook	gene	94421806	94442722	.	+	.	gene_id "HSALNG0103336"; gene_type "lncRNA"; gene_classification "anti_sense"; type "Existing";
chr14	LncBook	gene	94445262	94450831	.	+	.	gene_id "HSALNG0103337"; gene_type "lncRNA"; gene_classification "intergenic"; type "Existing";
chr14	LncBook	gene	94449133	94456450	.	-	.	gene_id "HSALNG0103338"; gene_type "lncRNA"; gene_classification "anti_sense"; type "Existing";
chr14	RefSeq	gene	94461050	94463526	.	-	.	gene_id "HSALNG0103340"; gene_type "lncRNA"; gene_classification "anti_sense";
chr14	LncBook	gene	94463616	94473896	.	+	.	gene_id "HSALNG0103341"; gene_type "lncRNA"; gene_classification "sense"; type "Existing";
chr14	LncBook	gene	94547639	94569059	.	+	.	gene_id "HSALNG0103344"; gene_type "lncRNA"; gene_classification "sense"; type "Existing";
chr14	LncBook	gene	94565675	94566003	.	+	.	gene_id "HSALNG0103345"; gene_type "lncRNA"; gene_classification "sense"; type "Existing";
chr14	LncBook	gene	94566397	94566719	.	+	.	gene_id "HSALNG0103346"; gene_type "lncRNA"; gene_classification "sense"; type "Existing";
chr14	LncBook	gene	94577079	94581226	.	+	.	gene_id "HSALNG0103348"; gene_type "lncRNA"; gene_classification "sense"; type "Existing";
chr14	LncBook	gene	94592986	94593880	.	+	.	gene_id "HSALNG0103351"; gene_type "lncRNA"; gene_classification "intergenic"; type "Existing";
chr14	RefSeq	gene	94610970	94623765	.	-	.	gene_id "HSALNG0103354"; gene_type "lncRNA"; gene_classification "anti_sense";
chr14	LncBook	gene	94749213	94749720	.	+	.	gene_id "HSALNG0103358"; gene_type "lncRNA"; gene_classification "anti_sense"; type "Existing";
chr14	LncBook	gene	94759447	94792111	.	+	.	gene_id "HSALNG0103359"; gene_type "lncRNA"; gene_classification "anti_sense"; type "Existing";
chr14	LncBook	gene	94775757	94779089	.	+	.	gene_id "HSALNG0103360"; gene_type "lncRNA"; gene_classification "anti_sense"; type "Existing";
chr14	LncBook	gene	94793819	94851149	.	+	.	gene_id "HSALNG0103361"; gene_type "lncRNA"; gene_classification "anti_sense"; type "Existing";
chr14	RefLnc	gene	94844710	94849619	1000	+	.	gene_id "HSALNG0144148"; gene_type "lncRNA"; gene_classification "anti_sense";
chr14	LncBook	gene	94854898	94857002	.	-	.	gene_id "HSALNG0103363"; gene_type "lncRNA"; gene_classification "sense"; type "Existing";
chr14	LncBook	gene	94856404	94871146	.	+	.	gene_id "HSALNG0103364"; gene_type "lncRNA"; gene_classification "anti_sense"; type "Existing";
chr14	LncBook	gene	94860541	94861081	.	-	.	gene_id "HSALNG0103365"; gene_type "lncRNA"; gene_classification "intergenic"; type "Existing";
chr14	LncBook	gene	94864439	94878658	.	-	.	gene_id "HSALNG0103366"; gene_type "lncRNA"; gene_classification "intergenic"; type "Existing";
chr14	LncBook	gene	94896970	94974638	.	+	.	gene_id "HSALNG0103368"; gene_type "lncRNA"; gene_classification "anti_sense"; type "Existing";
chr14	LncBook	gene	94998868	95027677	.	-	.	gene_id "HSALNG0103373"; gene_type "lncRNA"; gene_classification "intergenic"; type "Existing";
chr14	RefLnc	gene	95010019	95014129	1000	+	.	gene_id "HSALNG0103375"; gene_type "lncRNA"; gene_classification "intergenic";
chr14	LncBook	gene	95019409	95023082	.	+	.	gene_id "HSALNG0103376"; gene_type "lncRNA"; gene_classification "intergenic"; type "Existing";
chr14	LncBook	gene	95057981	95065328	.	-	.	gene_id "HSALNG0103378"; gene_type "lncRNA"; gene_classification "anti_sense"; type "Existing";
chr14	HAVANA	gene	95065797	95074176	.	+	.	gene_id "HSALNG0144149"; gene_type "lncRNA"; gene_classification "sense";
chr14	LncBook	gene	95069002	95070962	.	-	.	gene_id "HSALNG0103379"; gene_type "lncRNA"; gene_classification "anti_sense"; type "Existing";
chr14	LncBook	gene	95084232	95104699	.	-	.	gene_id "HSALNG0103381"; gene_type "lncRNA"; gene_classification "anti_sense"; type "Existing";
chr14	LncBook	gene	95090363	95093390	.	-	.	gene_id "HSALNG0103382"; gene_type "lncRNA"; gene_classification "anti_sense"; type "Existing";
chr14	CAFE	gene	95116991	95117680	.	-	.	gene_id "HSALNG0144270"; gene_type "lncRNA"; gene_classification "intergenic";
chr14	LncBook	gene	95163220	95168469	.	-	.	gene_id "HSALNG0103387"; gene_type "lncRNA"; gene_classification "intergenic"; type "Existing";
chr14	LncBook	gene	95236533	95242464	.	+	.	gene_id "HSALNG0103390"; gene_type "lncRNA"; gene_classification "anti_sense"; type "Existing";
chr14	LncBook	gene	95238019	95242307	.	-	.	gene_id "HSALNG0103391"; gene_type "lncRNA"; gene_classification "intergenic"; type "Existing";
chr14	LncBook	gene	95251573	95292869	.	+	.	gene_id "HSALNG0103392"; gene_type "lncRNA"; gene_classification "intergenic"; type "Existing";
chr14	Gnomon	gene	95309140	95323187	.	+	.	gene_id "HSALNG0144150"; gene_type "lncRNA"; gene_classification "intergenic";
chr14	StringTie	gene	95330834	95334631	.	+	.	gene_id "HSALNG0144151"; gene_type "lncRNA"; gene_classification "intergenic";
chr14	LncBook	gene	95347028	95354578	.	-	.	gene_id "HSALNG0103393"; gene_type "lncRNA"; gene_classification "intergenic"; type "Existing";
chr14	LncBook	gene	95352203	95361067	.	+	.	gene_id "HSALNG0103396"; gene_type "lncRNA"; gene_classification "intergenic"; type "Existing";
chr14	LncBook	gene	95384590	95385071	.	-	.	gene_id "HSALNG0103400"; gene_type "lncRNA"; gene_classification "intergenic"; type "Existing";
chr14	LncBook	gene	95403700	95406740	.	+	.	gene_id "HSALNG0103402"; gene_type "lncRNA"; gene_classification "intergenic"; type "Existing";
chr14	Gnomon	gene	95409323	95417031	.	-	.	gene_id "HSALNG0144271"; gene_type "lncRNA"; gene_classification "intergenic";
chr14	LncBook	gene	95416364	95421978	.	+	.	gene_id "HSALNG0103403"; gene_type "lncRNA"; gene_classification "intergenic"; type "Existing";
chr14	LncBook	gene	95426614	95430112	.	-	.	gene_id "HSALNG0103404"; gene_type "lncRNA"; gene_name "LINC02279"; gene_classification "intergenic"; type "Existing";
chr14	Gnomon	gene	95433774	95438113	.	-	.	gene_id "HSALNG0103405"; gene_type "lncRNA"; gene_classification "intergenic";
chr14	LncBook	gene	95438391	95439979	.	+	.	gene_id "HSALNG0103406"; gene_type "lncRNA"; gene_classification "intergenic"; type "Existing";
chr14	LncBook	gene	95454633	95457661	.	+	.	gene_id "HSALNG0103408"; gene_type "lncRNA"; gene_classification "intergenic"; type "Existing";
chr14	LncBook	gene	95482273	95484017	.	-	.	gene_id "HSALNG0103410"; gene_type "lncRNA"; gene_classification "intergenic"; type "Existing";
chr14	LncBook	gene	95490732	95509085	.	-	.	gene_id "HSALNG0103412"; gene_type "lncRNA"; gene_classification "intergenic"; type "Existing";
chr14	LncBook	gene	95513387	95522283	.	+	.	gene_id "HSALNG0103415"; gene_type "lncRNA"; gene_classification "intergenic"; type "Existing";
chr14	LncBook	gene	95534622	95540948	.	+	.	gene_id "HSALNG0103416"; gene_type "lncRNA"; gene_classification "intergenic"; type "Existing";
chr14	LncBook	gene	95537735	95537971	.	+	.	gene_id "HSALNG0103417"; gene_type "lncRNA"; gene_classification "intergenic"; type "Existing";
chr14	LncBook	gene	95599758	95624347	.	-	.	gene_id "HSALNG0103421"; gene_type "lncRNA"; gene_classification "sense"; type "Existing";
chr14	LncBook	gene	95623776	95647812	.	+	.	gene_id "HSALNG0103422"; gene_type "lncRNA"; gene_name "DICER1-AS1"; gene_classification "anti_sense"; type "Existing";
chr14	LncBook	gene	95646233	95647721	.	-	.	gene_id "HSALNG0103423"; gene_type "lncRNA"; gene_classification "intergenic"; type "Existing";
chr14	LncBook	gene	95648274	95654010	.	+	.	gene_id "HSALNG0103424"; gene_type "lncRNA"; gene_classification "anti_sense"; type "Existing";
chr14	LncBook	gene	95651454	95652191	.	-	.	gene_id "HSALNG0103425"; gene_type "lncRNA"; gene_classification "sense"; type "Existing";
chr14	FANTOM	gene	95651963	95658817	.	+	.	gene_id "HSALNG0144152"; gene_type "lncRNA"; gene_classification "anti_sense";
chr14	LncBook	gene	95759022	95767223	.	+	.	gene_id "HSALNG0103427"; gene_type "lncRNA"; gene_classification "anti_sense"; type "Existing";
chr14	HAVANA	gene	95785820	95806544	.	+	.	gene_id "HSALNG0103429"; gene_type "lncRNA"; gene_name "LINC02292"; gene_classification "anti_sense";
chr14	CAFE	gene	95792472	95794424	.	-	.	gene_id "HSALNG0144272"; gene_type "lncRNA"; gene_classification "intergenic";
chr14	FANTOM	gene	95804527	95806029	.	-	.	gene_id "HSALNG0103430"; gene_type "lncRNA"; gene_classification "intergenic";
chr14	Gnomon	gene	95812924	95836957	.	+	.	gene_id "HSALNG0103431"; gene_type "lncRNA"; gene_classification "intergenic";
chr14	RefSeq	gene	95827683	95828617	.	-	.	gene_id "HSALNG0103432"; gene_type "lncRNA"; gene_classification "intergenic";
chr14	LncBook	gene	95830993	95831844	.	+	.	gene_id "HSALNG0103433"; gene_type "lncRNA"; gene_classification "intergenic"; type "Existing";
chr14	LncBook	gene	95835472	95836876	.	-	.	gene_id "HSALNG0103434"; gene_type "lncRNA"; gene_classification "intergenic"; type "Existing";
chr14	LncBook	gene	95845281	95853763	.	-	.	gene_id "HSALNG0103435"; gene_type "lncRNA"; gene_classification "intergenic"; type "Existing";
chr14	LncBook	gene	95856016	95860183	.	-	.	gene_id "HSALNG0103436"; gene_type "lncRNA"; gene_classification "intergenic"; type "Existing";
chr14	Gnomon	gene	95862500	95871638	.	-	.	gene_id "HSALNG0144273"; gene_type "lncRNA"; gene_classification "intergenic";
chr14	LncBook	gene	95879540	95884116	.	+	.	gene_id "HSALNG0103437"; gene_type "lncRNA"; gene_classification "anti_sense"; type "Existing";
chr14	LncBook	gene	95931409	95932293	.	+	.	gene_id "HSALNG0103438"; gene_type "lncRNA"; gene_classification "anti_sense"; type "Existing";
chr14	Gnomon	gene	95981461	95986057	.	+	.	gene_id "HSALNG0103439"; gene_type "lncRNA"; gene_classification "intergenic";
chr14	StringTie	gene	95987844	96001226	.	-	.	gene_id "HSALNG0103440"; gene_type "lncRNA"; gene_name "SNHG10"; gene_classification "anti_sense";
chr14	LncBook	gene	95988302	95989649	.	+	.	gene_id "HSALNG0103441"; gene_type "lncRNA"; gene_classification "intergenic"; type "Existing";
chr14	LncBook	gene	96016374	96017524	.	+	.	gene_id "HSALNG0103444"; gene_type "lncRNA"; gene_classification "intergenic"; type "Existing";
chr14	HAVANA	gene	96039857	96048842	.	+	.	gene_id "HSALNG0103445"; gene_type "lncRNA"; gene_name "LINC02318"; gene_classification "intergenic";
chr14	RefSeq	gene	96054003	96057955	.	+	.	gene_id "HSALNG0103446"; gene_type "lncRNA"; gene_classification "intergenic";
chr14	LncBook	gene	96070224	96070579	.	+	.	gene_id "HSALNG0103447"; gene_type "lncRNA"; gene_classification "intergenic"; type "Existing";
chr14	LncBook	gene	96087251	96158967	.	+	.	gene_id "HSALNG0103448"; gene_type "lncRNA"; gene_name "TCL6"; gene_classification "sense"; type "Existing";
chr14	LncBook	gene	96109554	96115550	.	-	.	gene_id "HSALNG0103449"; gene_type "lncRNA"; gene_classification "intergenic"; type "Existing";
chr14	LncBook	gene	96147513	96148004	.	+	.	gene_id "HSALNG0103451"; gene_type "lncRNA"; gene_classification "intergenic"; type "Existing";
chr14	StringTie	gene	96166650	96170635	.	+	.	gene_id "HSALNG0144153"; gene_type "lncRNA"; gene_classification "intergenic";
chr14	LncBook	gene	96178084	96224487	.	+	.	gene_id "HSALNG0103460"; gene_type "lncRNA"; gene_classification "anti_sense"; type "Existing";
chr14	LncBook	gene	96206304	96212588	.	+	.	gene_id "HSALNG0103461"; gene_type "lncRNA"; gene_classification "intergenic"; type "Existing";
chr14	LncBook	gene	96228075	96266498	.	+	.	gene_id "HSALNG0103462"; gene_type "lncRNA"; gene_classification "intergenic"; type "Existing";
chr14	Gnomon	gene	96237908	96241291	.	-	.	gene_id "HSALNG0144274"; gene_type "lncRNA"; gene_classification "intergenic";
chr14	LncBook	gene	96291551	96299932	.	+	.	gene_id "HSALNG0103463"; gene_type "lncRNA"; gene_classification "intergenic"; type "Existing";
chr14	HAVANA	gene	96295100	96332823	.	-	.	gene_id "HSALNG0103464"; gene_type "lncRNA"; gene_classification "intergenic";
chr14	FANTOM	gene	96342292	96399882	.	+	.	gene_id "HSALNG0103467"; gene_type "lncRNA"; gene_classification "sense";
chr14	LncBook	gene	96384257	96387845	.	-	.	gene_id "HSALNG0103466"; gene_type "lncRNA"; gene_classification "intronic_antisense"; type "Existing";
chr14	FANTOM	gene	96410254	96415725	.	+	.	gene_id "HSALNG0103468"; gene_type "lncRNA"; gene_classification "intergenic";
chr14	LncBook	gene	96501121	96501372	.	+	.	gene_id "HSALNG0103471"; gene_type "lncRNA"; gene_classification "intergenic"; type "Existing";
chr14	LncBook	gene	96501121	96501372	.	-	.	gene_id "HSALNG0103472"; gene_type "lncRNA"; gene_classification "intergenic"; type "Existing";
chr14	RefLnc	gene	96506477	96507486	1000	+	.	gene_id "HSALNG0103473"; gene_type "lncRNA"; gene_classification "intronic_sense";
chr14	LncBook	gene	96512583	96513341	.	+	.	gene_id "HSALNG0103474"; gene_type "lncRNA"; gene_classification "intronic_sense"; type "Existing";
chr14	LncBook	gene	96517496	96518815	.	+	.	gene_id "HSALNG0103475"; gene_type "lncRNA"; gene_classification "intronic_sense"; type "Existing";
chr14	LncBook	gene	96547420	96556868	.	-	.	gene_id "HSALNG0103476"; gene_type "lncRNA"; gene_classification "anti_sense"; type "Existing";
chr14	LncBook	gene	96552848	96560227	.	-	.	gene_id "HSALNG0103477"; gene_type "lncRNA"; gene_classification "anti_sense"; type "Existing";
chr14	LncBook	gene	96565561	96572592	.	-	.	gene_id "HSALNG0103478"; gene_type "lncRNA"; gene_classification "intergenic"; type "Existing";
chr14	LncBook	gene	96578410	96655677	.	-	.	gene_id "HSALNG0103479"; gene_type "lncRNA"; gene_classification "intergenic"; type "Existing";
chr14	LncBook	gene	96677197	96681155	.	+	.	gene_id "HSALNG0103482"; gene_type "lncRNA"; gene_classification "intronic_sense"; type "Existing";
chr14	LncBook	gene	96699768	96700438	.	-	.	gene_id "HSALNG0103483"; gene_type "lncRNA"; gene_classification "intronic_antisense"; type "Existing";
chr14	LncBook	gene	96709202	96710334	.	-	.	gene_id "HSALNG0103485"; gene_type "lncRNA"; gene_classification "anti_sense"; type "Existing";
chr14	LncBook	gene	96722560	96729120	.	+	.	gene_id "HSALNG0103486"; gene_type "lncRNA"; gene_classification "sense"; type "Existing";
chr14	LncBook	gene	96722703	96734961	.	-	.	gene_id "HSALNG0103487"; gene_type "lncRNA"; gene_classification "anti_sense"; type "Existing";
chr14	LncBook	gene	96732783	96733035	.	-	.	gene_id "HSALNG0103488"; gene_type "lncRNA"; gene_classification "anti_sense"; type "Existing";
chr14	LncBook	gene	96735888	96736112	.	-	.	gene_id "HSALNG0103489"; gene_type "lncRNA"; gene_classification "intergenic"; type "Existing";
chr14	HAVANA	gene	96741383	96743060	.	-	.	gene_id "HSALNG0144275"; gene_type "lncRNA"; gene_classification "intergenic";
chr14	LncBook	gene	96752375	96752937	.	-	.	gene_id "HSALNG0103490"; gene_type "lncRNA"; gene_classification "sense"; type "Novel";
chr14	LncBook	gene	96784659	96785237	.	-	.	gene_id "HSALNG0103496"; gene_type "lncRNA"; gene_classification "intronic_sense"; type "Novel";
chr14	LncBook	gene	96823050	96823636	.	-	.	gene_id "HSALNG0103500"; gene_type "lncRNA"; gene_classification "sense"; type "Existing";
chr14	LncBook	gene	96832347	96832578	.	+	.	gene_id "HSALNG0103501"; gene_type "lncRNA"; gene_classification "intronic_sense"; type "Existing";
chr14	LncBook	gene	96832347	96832578	.	-	.	gene_id "HSALNG0103502"; gene_type "lncRNA"; gene_classification "intronic_antisense"; type "Existing";
chr14	LncBook	gene	96857407	96858131	.	-	.	gene_id "HSALNG0103503"; gene_type "lncRNA"; gene_classification "intergenic"; type "Existing";
chr14	RefLnc	gene	96866741	96890546	1000	-	.	gene_id "HSALNG0103504"; gene_type "lncRNA"; gene_classification "anti_sense";
chr14	LncBook	gene	96909084	96917860	.	+	.	gene_id "HSALNG0103505"; gene_type "lncRNA"; gene_classification "sense"; type "Novel";
chr14	LncBook	gene	96932561	96940208	.	-	.	gene_id "HSALNG0103507"; gene_type "lncRNA"; gene_classification "anti_sense"; type "Existing";
chr14	LncBook	gene	96949043	96949280	.	+	.	gene_id "HSALNG0103508"; gene_type "lncRNA"; gene_classification "sense"; type "Existing";
chr14	LncBook	gene	96949043	96949280	.	-	.	gene_id "HSALNG0103509"; gene_type "lncRNA"; gene_classification "anti_sense"; type "Existing";
chr14	LncBook	gene	96966784	96968692	.	-	.	gene_id "HSALNG0103511"; gene_type "lncRNA"; gene_classification "anti_sense"; type "Existing";
chr14	LncBook	gene	97041554	97073242	.	+	.	gene_id "HSALNG0103518"; gene_type "lncRNA"; gene_classification "intergenic"; type "Existing";
chr14	CAFE	gene	97047373	97049139	.	+	.	gene_id "HSALNG0144154"; gene_type "lncRNA"; gene_classification "intergenic";
chr14	RefLnc	gene	97052035	97053727	1000	-	.	gene_id "HSALNG0144276"; gene_type "lncRNA"; gene_classification "intergenic";
chr14	LncBook	gene	97086756	97093884	.	-	.	gene_id "HSALNG0103524"; gene_type "lncRNA"; gene_classification "intergenic"; type "Existing";
chr14	LncBook	gene	97088055	97089109	.	+	.	gene_id "HSALNG0103525"; gene_type "lncRNA"; gene_classification "intergenic"; type "Existing";
chr14	LncBook	gene	97100950	97259421	.	+	.	gene_id "HSALNG0103526"; gene_type "lncRNA"; gene_name "LINC02299"; gene_classification "intergenic"; type "Existing";
chr14	HAVANA	gene	97216032	97221893	.	-	.	gene_id "HSALNG0144277"; gene_type "lncRNA"; gene_classification "intergenic";
chr14	LncBook	gene	97391550	97392847	.	-	.	gene_id "HSALNG0103533"; gene_type "lncRNA"; gene_classification "anti_sense"; type "Existing";
chr14	LncBook	gene	97397704	97411731	.	+	.	gene_id "HSALNG0103534"; gene_type "lncRNA"; gene_name "LINC00618"; gene_classification "sense"; type "Existing";
chr14	LncBook	gene	97424803	97426739	.	+	.	gene_id "HSALNG0103535"; gene_type "lncRNA"; gene_classification "intergenic"; type "Existing";
chr14	LncBook	gene	97431367	97431619	.	+	.	gene_id "HSALNG0103536"; gene_type "lncRNA"; gene_classification "intergenic"; type "Existing";
chr14	CAFE	gene	97444022	97445968	.	+	.	gene_id "HSALNG0103537"; gene_type "lncRNA"; gene_classification "intergenic";
chr14	LncBook	gene	97464451	97515926	.	+	.	gene_id "HSALNG0103538"; gene_type "lncRNA"; gene_classification "intergenic"; type "Existing";
chr14	LncBook	gene	97471927	97483682	.	-	.	gene_id "HSALNG0103539"; gene_type "lncRNA"; gene_classification "intergenic"; type "Existing";
chr14	LncBook	gene	97556964	97574422	.	+	.	gene_id "HSALNG0103542"; gene_type "lncRNA"; gene_classification "intergenic"; type "Existing";
chr14	LncBook	gene	97573835	97576062	.	-	.	gene_id "HSALNG0103543"; gene_type "lncRNA"; gene_classification "intergenic"; type "Existing";
chr14	HAVANA	gene	97576753	97585584	.	-	.	gene_id "HSALNG0144278"; gene_type "lncRNA"; gene_classification "intergenic";
chr14	RefLnc	gene	97577241	97577764	1000	-	.	gene_id "HSALNG0144279"; gene_type "lncRNA"; gene_classification "intergenic";
chr14	LncBook	gene	97582602	97588865	.	+	.	gene_id "HSALNG0103544"; gene_type "lncRNA"; gene_classification "intergenic"; type "Existing";
chr14	StringTie	gene	97620929	97640938	.	+	.	gene_id "HSALNG0103545"; gene_type "lncRNA"; gene_name "LINC02304"; gene_classification "intergenic";
chr14	LncBook	gene	97635547	97674055	.	-	.	gene_id "HSALNG0103546"; gene_type "lncRNA"; gene_classification "intergenic"; type "Existing";
chr14	LncBook	gene	97646747	97684115	.	+	.	gene_id "HSALNG0103547"; gene_type "lncRNA"; gene_classification "intergenic"; type "Existing";
chr14	StringTie	gene	97663487	97665837	.	-	.	gene_id "HSALNG0144280"; gene_type "lncRNA"; gene_classification "intergenic";
chr14	LncBook	gene	97672174	97698658	.	+	.	gene_id "HSALNG0103550"; gene_type "lncRNA"; gene_classification "intergenic"; type "Existing";
chr14	LncBook	gene	97683237	97694386	.	-	.	gene_id "HSALNG0103552"; gene_type "lncRNA"; gene_classification "intergenic"; type "Existing";
chr14	LncBook	gene	97701052	97703309	.	-	.	gene_id "HSALNG0103553"; gene_type "lncRNA"; gene_classification "intergenic"; type "Existing";
chr14	LncBook	gene	97731812	97733227	.	-	.	gene_id "HSALNG0103554"; gene_type "lncRNA"; gene_classification "intergenic"; type "Existing";
chr14	LncBook	gene	97795014	97802280	.	-	.	gene_id "HSALNG0103556"; gene_type "lncRNA"; gene_classification "intergenic"; type "Existing";
chr14	LncBook	gene	97807276	97818657	.	+	.	gene_id "HSALNG0103557"; gene_type "lncRNA"; gene_classification "intergenic"; type "Existing";
chr14	LncBook	gene	97849433	97850769	.	-	.	gene_id "HSALNG0103558"; gene_type "lncRNA"; gene_classification "intergenic"; type "Existing";
chr14	LncBook	gene	97875468	97876574	.	+	.	gene_id "HSALNG0103560"; gene_type "lncRNA"; gene_classification "intergenic"; type "Existing";
chr14	LncBook	gene	97878774	97881739	.	-	.	gene_id "HSALNG0103561"; gene_type "lncRNA"; gene_classification "intergenic"; type "Existing";
chr14	LncBook	gene	97884291	98110006	.	+	.	gene_id "HSALNG0103563"; gene_type "lncRNA"; gene_name "LINC02325"; gene_classification "intergenic"; type "Existing";
chr14	LncBook	gene	97960749	97962825	.	+	.	gene_id "HSALNG0103565"; gene_type "lncRNA"; gene_classification "intergenic"; type "Existing";
chr14	LncBook	gene	97981503	97997175	.	-	.	gene_id "HSALNG0103566"; gene_type "lncRNA"; gene_classification "intergenic"; type "Existing";
chr14	LncBook	gene	97996228	97996510	.	-	.	gene_id "HSALNG0103567"; gene_type "lncRNA"; gene_classification "intergenic"; type "Existing";
chr14	LncBook	gene	98001371	98012086	.	-	.	gene_id "HSALNG0103568"; gene_type "lncRNA"; gene_classification "intergenic"; type "Existing";
chr14	LncBook	gene	98098858	98169533	.	-	.	gene_id "HSALNG0103571"; gene_type "lncRNA"; gene_name "LINC02291"; gene_classification "intergenic"; type "Existing";
chr14	LncBook	gene	98127886	98129103	.	-	.	gene_id "HSALNG0103573"; gene_type "lncRNA"; gene_classification "intergenic"; type "Existing";
chr14	HAVANA	gene	98128975	98156056	.	+	.	gene_id "HSALNG0144156"; gene_type "lncRNA"; gene_classification "intergenic";
chr14	RefLnc	gene	98157766	98158984	1000	-	.	gene_id "HSALNG0144281"; gene_type "lncRNA"; gene_classification "intergenic";
chr14	Gnomon	gene	98172326	98268612	.	+	.	gene_id "HSALNG0103574"; gene_type "lncRNA"; gene_classification "intergenic";
chr14	HAVANA	gene	98215601	98230326	.	-	.	gene_id "HSALNG0103575"; gene_type "lncRNA"; gene_name "LINC02312"; gene_classification "intergenic";
chr14	LncBook	gene	98252902	98255593	.	-	.	gene_id "HSALNG0103577"; gene_type "lncRNA"; gene_classification "intergenic"; type "Existing";
chr14	LncBook	gene	98279632	98293860	.	-	.	gene_id "HSALNG0103580"; gene_type "lncRNA"; gene_classification "intergenic"; type "Existing";
chr14	LncBook	gene	98314877	98315124	.	+	.	gene_id "HSALNG0103581"; gene_type "lncRNA"; gene_classification "intergenic"; type "Existing";
chr14	LncBook	gene	98340416	98342530	.	+	.	gene_id "HSALNG0103582"; gene_type "lncRNA"; gene_classification "intergenic"; type "Existing";
chr14	LncBook	gene	98380986	98381687	.	+	.	gene_id "HSALNG0103586"; gene_type "lncRNA"; gene_classification "intergenic"; type "Existing";
chr14	HAVANA	gene	98390974	98444571	.	-	.	gene_id "HSALNG0103588"; gene_type "lncRNA"; gene_name "LINC01550"; gene_classification "intergenic";
chr14	LncBook	gene	98441811	98442954	.	+	.	gene_id "HSALNG0103589"; gene_type "lncRNA"; gene_classification "intergenic"; type "Existing";
chr14	LncBook	gene	98499596	98672875	.	-	.	gene_id "HSALNG0103593"; gene_type "lncRNA"; gene_classification "intergenic"; type "Existing";
chr14	RefLnc	gene	98559635	98583004	1000	+	.	gene_id "HSALNG0103595"; gene_type "lncRNA"; gene_classification "intergenic";
chr14	LncBook	gene	98593247	98633059	.	+	.	gene_id "HSALNG0103596"; gene_type "lncRNA"; gene_name "LINC02295"; gene_classification "intergenic"; type "Existing";
chr14	LncBook	gene	98680302	98709571	.	+	.	gene_id "HSALNG0103597"; gene_type "lncRNA"; gene_classification "intergenic"; type "Existing";
chr14	LncBook	gene	98694506	98695759	.	+	.	gene_id "HSALNG0103598"; gene_type "lncRNA"; gene_classification "intergenic"; type "Existing";
chr14	FANTOM	gene	98786136	98836422	.	-	.	gene_id "HSALNG0103607"; gene_type "lncRNA"; gene_classification "intergenic";
chr14	LncBook	gene	98820737	98823430	.	-	.	gene_id "HSALNG0103611"; gene_type "lncRNA"; gene_classification "intergenic"; type "Existing";
chr14	LncBook	gene	98882618	98887146	.	+	.	gene_id "HSALNG0103613"; gene_type "lncRNA"; gene_classification "intergenic"; type "Existing";
chr14	LncBook	gene	98894586	98895301	.	+	.	gene_id "HSALNG0103614"; gene_type "lncRNA"; gene_classification "intergenic"; type "Existing";
chr14	LncBook	gene	98905362	98918657	.	-	.	gene_id "HSALNG0103615"; gene_type "lncRNA"; gene_classification "intergenic"; type "Existing";
chr14	LncBook	gene	98936844	98979433	.	-	.	gene_id "HSALNG0103617"; gene_type "lncRNA"; gene_classification "intergenic"; type "Existing";
chr14	LncBook	gene	98963469	98981135	.	+	.	gene_id "HSALNG0103618"; gene_type "lncRNA"; gene_classification "intergenic"; type "Existing";
chr14	FANTOM	gene	99005472	99010017	.	+	.	gene_id "HSALNG0103619"; gene_type "lncRNA"; gene_classification "intergenic";
chr14	RefSeq	gene	99012616	99016787	.	+	.	gene_id "HSALNG0103620"; gene_type "lncRNA"; gene_classification "intergenic";
chr14	LncBook	gene	99056382	99070331	.	-	.	gene_id "HSALNG0103621"; gene_type "lncRNA"; gene_classification "intergenic"; type "Existing";
chr14	LncBook	gene	99096094	99096847	.	-	.	gene_id "HSALNG0103622"; gene_type "lncRNA"; gene_classification "intergenic"; type "Existing";
chr14	CAFE	gene	99164972	99165328	.	-	.	gene_id "HSALNG0144282"; gene_type "lncRNA"; gene_classification "intergenic";
chr14	LncBook	gene	99240821	99241550	.	+	.	gene_id "HSALNG0103625"; gene_type "lncRNA"; gene_classification "intergenic"; type "Existing";
chr14	LncBook	gene	99249134	99264730	.	-	.	gene_id "HSALNG0103626"; gene_type "lncRNA"; gene_classification "intergenic"; type "Existing";
chr14	LncBook	gene	99284185	99296409	.	-	.	gene_id "HSALNG0103627"; gene_type "lncRNA"; gene_classification "intergenic"; type "Existing";
chr14	LncBook	gene	99311233	99311935	.	+	.	gene_id "HSALNG0103629"; gene_type "lncRNA"; gene_classification "intergenic"; type "Existing";
chr14	LncBook	gene	99326751	99544379	.	-	.	gene_id "HSALNG0103630"; gene_type "lncRNA"; gene_classification "intergenic"; type "Existing";
chr14	LncBook	gene	99344481	99346027	.	-	.	gene_id "HSALNG0103631"; gene_type "lncRNA"; gene_classification "intergenic"; type "Existing";
chr14	LncBook	gene	99371875	99378861	.	+	.	gene_id "HSALNG0103632"; gene_type "lncRNA"; gene_classification "intergenic"; type "Existing";
chr14	LncBook	gene	99373345	99378540	.	+	.	gene_id "HSALNG0103633"; gene_type "lncRNA"; gene_classification "intergenic"; type "Existing";
chr14	LncBook	gene	99381426	99395530	.	-	.	gene_id "HSALNG0103634"; gene_type "lncRNA"; gene_classification "intergenic"; type "Existing";
chr14	LncBook	gene	99439145	99439726	.	+	.	gene_id "HSALNG0103636"; gene_type "lncRNA"; gene_classification "intergenic"; type "Existing";
chr14	HAVANA	gene	99465908	99469882	.	+	.	gene_id "HSALNG0144157"; gene_type "lncRNA"; gene_classification "intergenic";
chr14	LncBook	gene	99499920	99508471	.	+	.	gene_id "HSALNG0103637"; gene_type "lncRNA"; gene_classification "intergenic"; type "Existing";
chr14	LncBook	gene	99501206	99502501	.	+	.	gene_id "HSALNG0103638"; gene_type "lncRNA"; gene_classification "intergenic"; type "Existing";
chr14	LncBook	gene	99519420	99606193	.	-	.	gene_id "HSALNG0103640"; gene_type "lncRNA"; gene_classification "intergenic"; type "Existing";
chr14	LncBook	gene	99527897	99533738	.	-	.	gene_id "HSALNG0103641"; gene_type "lncRNA"; gene_classification "intergenic"; type "Existing";
chr14	LncBook	gene	99615642	99617077	.	-	.	gene_id "HSALNG0103644"; gene_type "lncRNA"; gene_classification "intergenic"; type "Existing";
chr14	RefLnc	gene	99624590	99650254	1000	+	.	gene_id "HSALNG0103645"; gene_type "lncRNA"; gene_classification "anti_sense";
chr14	LncBook	gene	99698705	99702506	.	+	.	gene_id "HSALNG0103647"; gene_type "lncRNA"; gene_classification "intronic_antisense"; type "Existing";
chr14	CAFE	gene	99728963	99731072	.	+	.	gene_id "HSALNG0103648"; gene_type "lncRNA"; gene_classification "anti_sense";
chr14	StringTie	gene	99743067	99746172	.	+	.	gene_id "HSALNG0103650"; gene_type "lncRNA"; gene_classification "intergenic";
chr14	LncBook	gene	99744638	99745070	.	+	.	gene_id "HSALNG0103651"; gene_type "lncRNA"; gene_classification "intergenic"; type "Existing";
chr14	Gnomon	gene	99746120	99763570	.	-	.	gene_id "HSALNG0103652"; gene_type "lncRNA"; gene_classification "intergenic";
chr14	LncBook	gene	99766591	99783736	.	-	.	gene_id "HSALNG0103653"; gene_type "lncRNA"; gene_classification "intergenic"; type "Existing";
chr14	LncBook	gene	99790553	99798352	.	-	.	gene_id "HSALNG0103654"; gene_type "lncRNA"; gene_classification "intergenic"; type "Existing";
chr14	LncBook	gene	99813656	99814852	.	+	.	gene_id "HSALNG0103656"; gene_type "lncRNA"; gene_classification "intergenic"; type "Existing";
chr14	LncBook	gene	99848846	99851445	.	-	.	gene_id "HSALNG0103657"; gene_type "lncRNA"; gene_classification "intergenic"; type "Existing";
chr14	LncBook	gene	99859335	99859638	.	-	.	gene_id "HSALNG0103658"; gene_type "lncRNA"; gene_classification "intergenic"; type "Existing";
chr14	LncBook	gene	99861556	99861846	.	-	.	gene_id "HSALNG0103659"; gene_type "lncRNA"; gene_classification "intergenic"; type "Existing";
chr14	LncBook	gene	99866010	99866414	.	-	.	gene_id "HSALNG0103660"; gene_type "lncRNA"; gene_classification "sense"; type "Existing";
chr14	LncBook	gene	99966517	99968335	.	-	.	gene_id "HSALNG0103662"; gene_type "lncRNA"; gene_classification "anti_sense,sense"; type "Existing";
chr14	LncBook	gene	99978838	99980162	.	+	.	gene_id "HSALNG0103663"; gene_type "lncRNA"; gene_classification "anti_sense,sense"; type "Existing";
chr14	LncBook	gene	99993993	99994829	.	+	.	gene_id "HSALNG0103666"; gene_type "lncRNA"; gene_classification "anti_sense,sense"; type "Existing";
chr14	Gnomon	gene	100002434	100005338	.	+	.	gene_id "HSALNG0144158"; gene_type "lncRNA"; gene_classification "anti_sense";
chr14	FANTOM	gene	100070875	100092077	.	+	.	gene_id "HSALNG0103668"; gene_type "lncRNA"; gene_classification "intergenic";
chr14	LncBook	gene	100102680	100103153	.	+	.	gene_id "HSALNG0103670"; gene_type "lncRNA"; gene_classification "intergenic"; type "Existing";
chr14	FANTOM	gene	100147041	100150331	.	-	.	gene_id "HSALNG0103672"; gene_type "lncRNA"; gene_classification "intergenic";
chr14	LncBook	gene	100148979	100150376	.	+	.	gene_id "HSALNG0103673"; gene_type "lncRNA"; gene_classification "intergenic"; type "Existing";
chr14	LncBook	gene	100157782	100159985	.	-	.	gene_id "HSALNG0103674"; gene_type "lncRNA"; gene_classification "anti_sense"; type "Existing";
chr14	LncBook	gene	100193358	100208834	.	+	.	gene_id "HSALNG0103678"; gene_type "lncRNA"; gene_classification "sense"; type "Existing";
chr14	LncBook	gene	100215175	100219874	.	-	.	gene_id "HSALNG0103681"; gene_type "lncRNA"; gene_classification "anti_sense"; type "Existing";
chr14	LncBook	gene	100362207	100367057	.	-	.	gene_id "HSALNG0103684"; gene_type "lncRNA"; gene_classification "anti_sense"; type "Existing";
chr14	LncBook	gene	100367773	100372165	.	-	.	gene_id "HSALNG0103685"; gene_type "lncRNA"; gene_classification "anti_sense"; type "Existing";
chr14	LncBook	gene	100395436	100397148	.	-	.	gene_id "HSALNG0103686"; gene_type "lncRNA"; gene_classification "anti_sense"; type "Existing";
chr14	LncBook	gene	100408323	100415638	.	-	.	gene_id "HSALNG0103687"; gene_type "lncRNA"; gene_classification "anti_sense"; type "Existing";
chr14	LncBook	gene	100443452	100444435	.	-	.	gene_id "HSALNG0103689"; gene_type "lncRNA"; gene_classification "anti_sense"; type "Existing";
chr14	StringTie	gene	100468280	100474467	.	-	.	gene_id "HSALNG0144283"; gene_type "lncRNA"; gene_classification "anti_sense";
chr14	LncBook	gene	100485068	100496263	.	+	.	gene_id "HSALNG0103690"; gene_type "lncRNA"; gene_classification "sense"; type "Existing";
chr14	LncBook	gene	100496916	100503130	.	+	.	gene_id "HSALNG0103691"; gene_type "lncRNA"; gene_classification "sense"; type "Existing";
chr14	LncBook	gene	100518938	100541215	.	-	.	gene_id "HSALNG0103692"; gene_type "lncRNA"; gene_classification "anti_sense"; type "Existing";
chr14	LncBook	gene	100541398	100543122	.	+	.	gene_id "HSALNG0103693"; gene_type "lncRNA"; gene_classification "sense"; type "Existing";
chr14	LncBook	gene	100551100	100557709	.	-	.	gene_id "HSALNG0103694"; gene_type "lncRNA"; gene_classification "anti_sense"; type "Novel";
chr14	LncBook	gene	100598686	100599104	.	-	.	gene_id "HSALNG0103697"; gene_type "lncRNA"; gene_classification "anti_sense"; type "Existing";
chr14	LncBook	gene	100606001	100609024	.	+	.	gene_id "HSALNG0103699"; gene_type "lncRNA"; gene_classification "sense"; type "Existing";
chr14	LncBook	gene	100610117	100610673	.	+	.	gene_id "HSALNG0103700"; gene_type "lncRNA"; gene_classification "anti_sense,sense"; type "Existing";
chr14	LncBook	gene	100626367	100627780	.	+	.	gene_id "HSALNG0103702"; gene_type "lncRNA"; gene_classification "intergenic"; type "Existing";
chr14	LncBook	gene	100628380	100638580	.	+	.	gene_id "HSALNG0103703"; gene_type "lncRNA"; gene_classification "intergenic"; type "Existing";
chr14	RefSeq	gene	100633263	100659353	.	-	.	gene_id "HSALNG0103704"; gene_type "lncRNA"; gene_classification "intergenic";
chr14	LncBook	gene	100642796	100643797	.	+	.	gene_id "HSALNG0103707"; gene_type "lncRNA"; gene_classification "intergenic"; type "Existing";
chr14	LncBook	gene	100649558	100649944	.	+	.	gene_id "HSALNG0103709"; gene_type "lncRNA"; gene_classification "intergenic"; type "Existing";
chr14	LncBook	gene	100652068	100653640	.	-	.	gene_id "HSALNG0103710"; gene_type "lncRNA"; gene_classification "intergenic"; type "Existing";
chr14	LncBook	gene	100657423	100715854	.	-	.	gene_id "HSALNG0103711"; gene_type "lncRNA"; gene_classification "anti_sense"; type "Existing";
chr14	FANTOM	gene	100659549	100661262	.	+	.	gene_id "HSALNG0144159"; gene_type "lncRNA"; gene_classification "intergenic";
chr14	LncBook	gene	100669062	100705408	.	-	.	gene_id "HSALNG0103712"; gene_type "lncRNA"; gene_classification "anti_sense"; type "Existing";
chr14	LncBook	gene	100679796	100681196	.	+	.	gene_id "HSALNG0103713"; gene_type "lncRNA"; gene_classification "intergenic"; type "Existing";
chr14	HAVANA	gene	100730118	100731742	.	+	.	gene_id "HSALNG0144160"; gene_type "lncRNA"; gene_classification "sense";
chr14	LncBook	gene	100736842	100739281	.	-	.	gene_id "HSALNG0103717"; gene_type "lncRNA"; gene_classification "anti_sense"; type "Novel";
chr14	LncBook	gene	100745186	100757793	.	-	.	gene_id "HSALNG0103720"; gene_type "lncRNA"; gene_classification "anti_sense,sense"; type "Existing";
chr14	LncBook	gene	100757453	100760993	.	+	.	gene_id "HSALNG0103721"; gene_type "lncRNA"; gene_classification "anti_sense"; type "Existing";
chr14	LncBook	gene	100770007	100771198	.	-	.	gene_id "HSALNG0103724"; gene_type "lncRNA"; gene_classification "sense"; type "Existing";
chr14	LncBook	gene	100775514	100777416	.	-	.	gene_id "HSALNG0103727"; gene_type "lncRNA"; gene_classification "intergenic"; type "Novel";
chr14	LncBook	gene	100800127	100820398	.	+	.	gene_id "HSALNG0103730"; gene_type "lncRNA"; gene_classification "anti_sense"; type "Existing";
chr14	LncBook	gene	100806169	100806891	.	+	.	gene_id "HSALNG0103731"; gene_type "lncRNA"; gene_classification "anti_sense"; type "Existing";
chr14	Gnomon	gene	100871736	100875265	.	+	.	gene_id "HSALNG0103734"; gene_type "lncRNA"; gene_classification "intronic_sense";
chr14	LncBook	gene	100890723	100891563	.	+	.	gene_id "HSALNG0103735"; gene_type "lncRNA"; gene_classification "intronic_sense"; type "Existing";
chr14	RefSeq	gene	100920092	100921977	.	+	.	gene_id "HSALNG0144161"; gene_type "lncRNA"; gene_classification "intronic_sense";
chr14	LncBook	gene	100978176	100983605	.	+	.	gene_id "HSALNG0103738"; gene_type "lncRNA"; gene_classification "sense"; type "Existing";
chr14	LncBook	gene	100992283	100997899	.	+	.	gene_id "HSALNG0103739"; gene_type "lncRNA"; gene_classification "sense"; type "Novel";
chr14	LncBook	gene	101004552	101006825	.	+	.	gene_id "HSALNG0103740"; gene_type "lncRNA"; gene_classification "anti_sense"; type "Existing";
chr14	LncBook	gene	101011967	101012214	.	-	.	gene_id "HSALNG0103743"; gene_type "lncRNA"; gene_classification "sense"; type "Novel";
chr14	LncBook	gene	101039688	101046140	.	+	.	gene_id "HSALNG0103752"; gene_type "lncRNA"; gene_classification "anti_sense"; type "Existing";
chr14	LncBook	gene	101054112	101055663	.	-	.	gene_id "HSALNG0103753"; gene_type "lncRNA"; gene_classification "intergenic"; type "Existing";
chr14	LncBook	gene	101055684	101059393	.	-	.	gene_id "HSALNG0103754"; gene_type "lncRNA"; gene_classification "intergenic"; type "Existing";
chr14	LncBook	gene	101060847	101062053	.	+	.	gene_id "HSALNG0103755"; gene_type "lncRNA"; gene_classification "intergenic"; type "Existing";
chr14	LncBook	gene	101073442	101090338	.	+	.	gene_id "HSALNG0103757"; gene_type "lncRNA"; gene_classification "intergenic"; type "Existing";
chr14	HAVANA	gene	101123587	101142406	.	+	.	gene_id "HSALNG0103758"; gene_type "lncRNA"; gene_name "LINC00523"; gene_classification "intergenic";
chr14	RefSeq	gene	101129584	101147156	.	-	.	gene_id "HSALNG0103759"; gene_type "lncRNA"; gene_classification "intergenic";
chr14	LncBook	gene	101150208	101154155	.	+	.	gene_id "HSALNG0103760"; gene_type "lncRNA"; gene_classification "intergenic"; type "Existing";
chr14	LncBook	gene	101156101	101159649	.	-	.	gene_id "HSALNG0103761"; gene_type "lncRNA"; gene_classification "intergenic"; type "Existing";
chr14	LncBook	gene	101163298	101166477	.	+	.	gene_id "HSALNG0103762"; gene_type "lncRNA"; gene_classification "intergenic"; type "Existing";
chr14	RefLnc	gene	101172354	101175370	1000	-	.	gene_id "HSALNG0103763"; gene_type "lncRNA"; gene_classification "intergenic";
chr14	RefSeq	gene	101175404	101176168	.	+	.	gene_id "HSALNG0103764"; gene_type "lncRNA"; gene_classification "intergenic";
chr14	LncBook	gene	101200287	101200924	.	-	.	gene_id "HSALNG0103768"; gene_type "lncRNA"; gene_classification "anti_sense"; type "Novel";
chr14	LncBook	gene	101202647	101203486	.	-	.	gene_id "HSALNG0103770"; gene_type "lncRNA"; gene_classification "anti_sense"; type "Existing";
chr14	LncBook	gene	101203873	101204517	.	-	.	gene_id "HSALNG0103771"; gene_type "lncRNA"; gene_classification "anti_sense"; type "Existing";
chr14	LncBook	gene	101210411	101236581	.	-	.	gene_id "HSALNG0103773"; gene_type "lncRNA"; gene_classification "intergenic"; type "Existing";
chr14	LncBook	gene	101220169	101223190	.	-	.	gene_id "HSALNG0103774"; gene_type "lncRNA"; gene_classification "intergenic"; type "Existing";
chr14	LncBook	gene	101237729	101257122	.	+	.	gene_id "HSALNG0103777"; gene_type "lncRNA"; gene_classification "intergenic"; type "Existing";
chr14	HAVANA	gene	101245747	101505196	.	+	.	gene_id "HSALNG0103778"; gene_type "lncRNA"; gene_name "MEG3,MEG8"; gene_classification "anti_sense";
chr14	LncBook	gene	101266527	101268613	.	+	.	gene_id "HSALNG0103779"; gene_type "lncRNA"; gene_classification "intergenic"; type "Existing";
chr14	LncBook	gene	101270948	101290802	.	+	.	gene_id "HSALNG0103780"; gene_type "lncRNA"; gene_classification "intergenic"; type "Existing";
chr14	LncBook	gene	101285412	101287316	.	+	.	gene_id "HSALNG0103782"; gene_type "lncRNA"; gene_classification "intergenic"; type "Existing";
chr14	FANTOM	gene	101300769	101327363	.	-	.	gene_id "HSALNG0103783"; gene_type "lncRNA"; gene_classification "intergenic";
chr14	StringTie	gene	101301089	101302072	.	-	.	gene_id "HSALNG0144284"; gene_type "lncRNA"; gene_classification "intergenic";
chr14	LncBook	gene	101316837	101317268	.	-	.	gene_id "HSALNG0103784"; gene_type "lncRNA"; gene_classification "intergenic"; type "Existing";
chr14	LncBook	gene	101339815	101340441	.	+	.	gene_id "HSALNG0103786"; gene_type "lncRNA"; gene_classification "intergenic"; type "Existing";
chr14	Gnomon	gene	101359724	101370215	.	-	.	gene_id "HSALNG0144285"; gene_type "lncRNA"; gene_classification "sense";
chr14	LncBook	gene	101365545	101365791	.	-	.	gene_id "HSALNG0103788"; gene_type "lncRNA"; gene_classification "sense"; type "Existing";
chr14	LncBook	gene	101379798	101380059	.	-	.	gene_id "HSALNG0103789"; gene_type "lncRNA"; gene_classification "intergenic"; type "Existing";
chr14	LncBook	gene	101390694	101390969	.	-	.	gene_id "HSALNG0103790"; gene_type "lncRNA"; gene_classification "intergenic"; type "Existing";
chr14	LncBook	gene	101440232	101449576	.	-	.	gene_id "HSALNG0103791"; gene_type "lncRNA"; gene_classification "intergenic"; type "Existing";
chr14	LncBook	gene	101458482	101458762	.	-	.	gene_id "HSALNG0103795"; gene_type "lncRNA"; gene_classification "intergenic"; type "Existing";
chr14	LncBook	gene	101468616	101469703	.	+	.	gene_id "HSALNG0103796"; gene_type "lncRNA"; gene_classification "intergenic"; type "Existing";
chr14	HAVANA	gene	101511494	101518132	.	+	.	gene_id "HSALNG0144162"; gene_type "lncRNA"; gene_name "MIR381HG"; gene_classification "intergenic";
chr14	LncBook	gene	101519227	101521668	.	-	.	gene_id "HSALNG0103802"; gene_type "lncRNA"; gene_classification "intergenic"; type "Existing";
chr14	LncBook	gene	101531150	101531551	.	-	.	gene_id "HSALNG0103804"; gene_type "lncRNA"; gene_classification "intergenic"; type "Existing";
chr14	HAVANA	gene	101534620	101540237	.	+	.	gene_id "HSALNG0103805"; gene_type "lncRNA"; gene_name "MEG9"; gene_classification "intergenic";
chr14	HAVANA	gene	101538315	101544247	.	-	.	gene_id "HSALNG0103806"; gene_type "lncRNA"; gene_classification "intergenic";
chr14	LncBook	gene	101565005	101569868	.	-	.	gene_id "HSALNG0103807"; gene_type "lncRNA"; gene_classification "intergenic"; type "Existing";
chr14	LncBook	gene	101585963	101587646	.	-	.	gene_id "HSALNG0103808"; gene_type "lncRNA"; gene_classification "intergenic"; type "Existing";
chr14	RefSeq	gene	101587099	101592295	.	+	.	gene_id "HSALNG0144163"; gene_type "lncRNA"; gene_name "LINC02285"; gene_classification "intergenic";
chr14	HAVANA	gene	101614476	101619789	.	-	.	gene_id "HSALNG0103810"; gene_type "lncRNA"; gene_classification "intergenic";
chr14	RefLnc	gene	101619919	101638930	1000	+	.	gene_id "HSALNG0103811"; gene_type "lncRNA"; gene_classification "intergenic";
chr14	HAVANA	gene	101652124	101663426	.	-	.	gene_id "HSALNG0103813"; gene_type "lncRNA"; gene_classification "intergenic";
chr14	LncBook	gene	101673699	101683715	.	+	.	gene_id "HSALNG0103815"; gene_type "lncRNA"; gene_classification "intergenic"; type "Existing";
chr14	LncBook	gene	101689767	101696689	.	-	.	gene_id "HSALNG0103817"; gene_type "lncRNA"; gene_classification "intergenic"; type "Existing";
chr14	LncBook	gene	101692696	101694353	.	+	.	gene_id "HSALNG0103818"; gene_type "lncRNA"; gene_classification "intergenic"; type "Existing";
chr14	LncBook	gene	101723669	101759052	.	+	.	gene_id "HSALNG0103821"; gene_type "lncRNA"; gene_classification "intergenic"; type "Existing";
chr14	LncBook	gene	101724683	101741445	.	-	.	gene_id "HSALNG0103822"; gene_type "lncRNA"; gene_classification "intergenic"; type "Existing";
chr14	LncBook	gene	101756000	101769311	.	-	.	gene_id "HSALNG0103823"; gene_type "lncRNA"; gene_classification "intergenic"; type "Existing";
chr14	LncBook	gene	101796685	101801238	.	-	.	gene_id "HSALNG0103824"; gene_type "lncRNA"; gene_classification "intergenic"; type "Existing";
chr14	Gnomon	gene	101820166	101838920	.	-	.	gene_id "HSALNG0103826"; gene_type "lncRNA"; gene_classification "intergenic";
chr14	LncBook	gene	101821534	101822888	.	+	.	gene_id "HSALNG0103827"; gene_type "lncRNA"; gene_classification "intergenic"; type "Existing";
chr14	RefSeq	gene	101823375	101826579	.	+	.	gene_id "HSALNG0144164"; gene_type "lncRNA"; gene_classification "intergenic";
chr14	LncBook	gene	101871758	101926366	.	-	.	gene_id "HSALNG0103830"; gene_type "lncRNA"; gene_name "LINC00524"; gene_classification "intergenic"; type "Existing";
chr14	CAFE	gene	101875668	102226758	.	-	.	gene_id "HSALNG0103850"; gene_type "lncRNA"; gene_name "LINC02320"; gene_classification "anti_sense";
chr14	LncBook	gene	101908376	101965069	.	+	.	gene_id "HSALNG0103831"; gene_type "lncRNA"; gene_name "LINC02314"; gene_classification "intergenic"; type "Existing";
chr14	LncBook	gene	101929283	101944496	.	-	.	gene_id "HSALNG0103832"; gene_type "lncRNA"; gene_classification "intergenic"; type "Existing";
chr14	LncBook	gene	101937097	101940516	.	+	.	gene_id "HSALNG0103833"; gene_type "lncRNA"; gene_classification "intergenic"; type "Existing";
chr14	LncBook	gene	101947632	101948654	.	+	.	gene_id "HSALNG0103834"; gene_type "lncRNA"; gene_classification "intergenic"; type "Existing";
chr14	LncBook	gene	101965156	101983226	.	-	.	gene_id "HSALNG0103835"; gene_type "lncRNA"; gene_classification "intergenic"; type "Existing";
chr14	LncBook	gene	101969201	101969551	.	-	.	gene_id "HSALNG0103836"; gene_type "lncRNA"; gene_classification "intergenic"; type "Existing";
chr14	LncBook	gene	101985786	102012003	.	-	.	gene_id "HSALNG0103837"; gene_type "lncRNA"; gene_classification "intergenic"; type "Existing";
chr14	StringTie	gene	102000579	102004397	.	+	.	gene_id "HSALNG0144165"; gene_type "lncRNA"; gene_classification "intergenic";
chr14	RefSeq	gene	102012199	102014301	.	+	.	gene_id "HSALNG0144166"; gene_type "lncRNA"; gene_classification "intergenic";
chr14	HAVANA	gene	102018558	102027076	.	-	.	gene_id "HSALNG0103838"; gene_type "lncRNA"; gene_name "DIO3OS"; gene_classification "intergenic";
chr14	Gnomon	gene	102032388	102034211	.	-	.	gene_id "HSALNG0103840"; gene_type "lncRNA"; gene_classification "intergenic";
chr14	LncBook	gene	102052366	102057484	.	-	.	gene_id "HSALNG0103842"; gene_type "lncRNA"; gene_classification "intergenic"; type "Existing";
chr14	LncBook	gene	102085818	102091029	.	-	.	gene_id "HSALNG0103849"; gene_type "lncRNA"; gene_classification "intergenic"; type "Existing";
chr14	LncBook	gene	102094057	102100669	.	+	.	gene_id "HSALNG0103851"; gene_type "lncRNA"; gene_classification "intergenic"; type "Existing";
chr14	LncBook	gene	102144167	102144449	.	+	.	gene_id "HSALNG0103852"; gene_type "lncRNA"; gene_classification "intergenic"; type "Existing";
chr14	HAVANA	gene	102196774	102198862	.	+	.	gene_id "HSALNG0103853"; gene_type "lncRNA"; gene_name "LINC00239"; gene_classification "intergenic";
chr14	LncBook	gene	102227070	102227793	.	-	.	gene_id "HSALNG0103854"; gene_type "lncRNA"; gene_classification "intergenic"; type "Existing";
chr14	LncBook	gene	102228222	102233386	.	+	.	gene_id "HSALNG0103855"; gene_type "lncRNA"; gene_classification "sense"; type "Novel";
chr14	LncBook	gene	102257484	102276658	.	-	.	gene_id "HSALNG0103857"; gene_type "lncRNA"; gene_classification "anti_sense"; type "Existing";
chr14	LncBook	gene	102262244	102263248	.	+	.	gene_id "HSALNG0103858"; gene_type "lncRNA"; gene_classification "sense"; type "Existing";
chr14	Gnomon	gene	102290534	102304807	.	+	.	gene_id "HSALNG0144167"; gene_type "lncRNA"; gene_classification "intronic_sense";
chr14	LncBook	gene	102299772	102305868	.	-	.	gene_id "HSALNG0103860"; gene_type "lncRNA"; gene_classification "intronic_antisense"; type "Existing";
chr14	LncBook	gene	102315870	102316097	.	+	.	gene_id "HSALNG0103861"; gene_type "lncRNA"; gene_classification "intronic_sense"; type "Existing";
chr14	LncBook	gene	102399072	102405772	.	+	.	gene_id "HSALNG0103864"; gene_type "lncRNA"; gene_classification "intergenic"; type "Existing";
chr14	StringTie	gene	102403316	102505623	.	+	.	gene_id "HSALNG0103867"; gene_type "lncRNA"; gene_classification "sense";
chr14	LncBook	gene	102409442	102414359	.	-	.	gene_id "HSALNG0103865"; gene_type "lncRNA"; gene_classification "intergenic"; type "Existing";
chr14	StringTie	gene	102414463	102420465	.	-	.	gene_id "HSALNG0103866"; gene_type "lncRNA"; gene_classification "intergenic";
chr14	LncBook	gene	102428114	102431634	.	-	.	gene_id "HSALNG0103868"; gene_type "lncRNA"; gene_classification "anti_sense"; type "Existing";
chr14	LncBook	gene	102468321	102470262	.	+	.	gene_id "HSALNG0103870"; gene_type "lncRNA"; gene_classification "sense"; type "Existing";
chr14	LncBook	gene	102495942	102498655	.	-	.	gene_id "HSALNG0103871"; gene_type "lncRNA"; gene_classification "anti_sense"; type "Existing";
chr14	Gnomon	gene	102502652	102505379	.	-	.	gene_id "HSALNG0144286"; gene_type "lncRNA"; gene_classification "anti_sense";
chr14	LncBook	gene	102517427	102518736	.	-	.	gene_id "HSALNG0103873"; gene_type "lncRNA"; gene_classification "anti_sense"; type "Novel";
chr14	LncBook	gene	102530081	102532502	.	-	.	gene_id "HSALNG0103876"; gene_type "lncRNA"; gene_classification "intergenic"; type "Existing";
chr14	LncBook	gene	102548784	102549575	.	+	.	gene_id "HSALNG0103878"; gene_type "lncRNA"; gene_classification "anti_sense"; type "Novel";
chr14	LncBook	gene	102553972	102556373	.	+	.	gene_id "HSALNG0103882"; gene_type "lncRNA"; gene_classification "anti_sense"; type "Existing";
chr14	CAFE	gene	102600701	102601176	.	-	.	gene_id "HSALNG0144287"; gene_type "lncRNA"; gene_classification "sense";
chr14	LncBook	gene	102624171	102626097	.	+	.	gene_id "HSALNG0103885"; gene_type "lncRNA"; gene_classification "sense"; type "Existing";
chr14	LncBook	gene	102655555	102659159	.	-	.	gene_id "HSALNG0103886"; gene_type "lncRNA"; gene_classification "intronic_antisense"; type "Existing";
chr14	LncBook	gene	102669659	102674459	.	-	.	gene_id "HSALNG0103887"; gene_type "lncRNA"; gene_classification "anti_sense"; type "Existing";
chr14	LncBook	gene	102677118	102690124	.	+	.	gene_id "HSALNG0103888"; gene_type "lncRNA"; gene_classification "sense"; type "Novel";
chr14	LncBook	gene	102685436	102687042	.	-	.	gene_id "HSALNG0103889"; gene_type "lncRNA"; gene_classification "anti_sense"; type "Novel";
chr14	LncBook	gene	102689379	102690296	.	-	.	gene_id "HSALNG0103890"; gene_type "lncRNA"; gene_classification "anti_sense"; type "Novel";
chr14	LncBook	gene	102702075	102712102	.	+	.	gene_id "HSALNG0103894"; gene_type "lncRNA"; gene_classification "anti_sense"; type "Existing";
chr14	LncBook	gene	102717232	102771476	.	-	.	gene_id "HSALNG0103895"; gene_type "lncRNA"; gene_classification "sense"; type "Novel";
chr14	LncBook	gene	102786599	102788951	.	+	.	gene_id "HSALNG0103896"; gene_type "lncRNA"; gene_classification "sense"; type "Novel";
chr14	LncBook	gene	102789787	102797188	.	-	.	gene_id "HSALNG0103897"; gene_type "lncRNA"; gene_classification "anti_sense"; type "Existing";
chr14	LncBook	gene	102799797	102800082	.	-	.	gene_id "HSALNG0103898"; gene_type "lncRNA"; gene_classification "intronic_antisense"; type "Novel";
chr14	LncBook	gene	102809936	102811668	.	-	.	gene_id "HSALNG0103899"; gene_type "lncRNA"; gene_classification "sense"; type "Existing";
chr14	LncBook	gene	102813932	102814288	.	-	.	gene_id "HSALNG0103901"; gene_type "lncRNA"; gene_classification "intronic_sense"; type "Novel";
chr14	LncBook	gene	102853353	102855201	.	+	.	gene_id "HSALNG0103903"; gene_type "lncRNA"; gene_classification "sense"; type "Existing";
chr14	LncBook	gene	102854136	102861352	.	-	.	gene_id "HSALNG0103904"; gene_type "lncRNA"; gene_classification "anti_sense"; type "Existing";
chr14	LncBook	gene	102930981	102931741	.	+	.	gene_id "HSALNG0103907"; gene_type "lncRNA"; gene_classification "sense"; type "Novel";
chr14	Gnomon	gene	102976380	102980660	.	+	.	gene_id "HSALNG0144168"; gene_type "lncRNA"; gene_classification "intergenic";
chr14	RefSeq	gene	102983753	102998072	.	+	.	gene_id "HSALNG0103913"; gene_type "lncRNA"; gene_classification "intergenic";
chr14	FANTOM	gene	102988483	102991910	.	-	.	gene_id "HSALNG0103914"; gene_type "lncRNA"; gene_classification "intergenic";
chr14	LncBook	gene	102993386	102995394	.	+	.	gene_id "HSALNG0103915"; gene_type "lncRNA"; gene_classification "intergenic"; type "Existing";
chr14	Gnomon	gene	103011537	103058762	.	+	.	gene_id "HSALNG0103918"; gene_type "lncRNA"; gene_name "LINC02323"; gene_classification "intergenic";
chr14	LncBook	gene	103018647	103029771	.	-	.	gene_id "HSALNG0103919"; gene_type "lncRNA"; gene_classification "intergenic"; type "Existing";
chr14	LncBook	gene	103026895	103030183	.	-	.	gene_id "HSALNG0103920"; gene_type "lncRNA"; gene_classification "intergenic"; type "Existing";
chr14	LncBook	gene	103039845	103041292	.	-	.	gene_id "HSALNG0103921"; gene_type "lncRNA"; gene_classification "intergenic"; type "Existing";
chr14	FANTOM	gene	103056942	103058682	.	-	.	gene_id "HSALNG0144288"; gene_type "lncRNA"; gene_classification "intergenic";
chr14	LncBook	gene	103059410	103072344	.	+	.	gene_id "HSALNG0103922"; gene_type "lncRNA"; gene_classification "sense"; type "Novel";
chr14	StringTie	gene	103143254	103144542	.	-	.	gene_id "HSALNG0144289"; gene_type "lncRNA"; gene_classification "anti_sense";
chr14	LncBook	gene	103184459	103189774	.	-	.	gene_id "HSALNG0103925"; gene_type "lncRNA"; gene_classification "anti_sense"; type "Existing";
chr14	LncBook	gene	103199235	103202220	.	-	.	gene_id "HSALNG0103927"; gene_type "lncRNA"; gene_classification "intergenic"; type "Existing";
chr14	LncBook	gene	103215752	103215998	.	+	.	gene_id "HSALNG0103929"; gene_type "lncRNA"; gene_classification "intergenic"; type "Existing";
chr14	LncBook	gene	103223592	103227991	.	+	.	gene_id "HSALNG0103932"; gene_type "lncRNA"; gene_classification "intergenic"; type "Existing";
chr14	LncBook	gene	103224988	103228129	.	-	.	gene_id "HSALNG0103933"; gene_type "lncRNA"; gene_classification "intergenic"; type "Existing";
chr14	LncBook	gene	103233174	103241383	.	-	.	gene_id "HSALNG0103934"; gene_type "lncRNA"; gene_classification "intergenic"; type "Existing";
chr14	LncBook	gene	103233930	103234837	.	+	.	gene_id "HSALNG0103935"; gene_type "lncRNA"; gene_classification "intergenic"; type "Existing";
chr14	LncBook	gene	103277913	103281486	.	+	.	gene_id "HSALNG0103938"; gene_type "lncRNA"; gene_classification "intronic_sense"; type "Existing";
chr14	LncBook	gene	103283132	103284285	.	-	.	gene_id "HSALNG0103939"; gene_type "lncRNA"; gene_classification "intronic_antisense"; type "Existing";
chr14	LncBook	gene	103377444	103377827	.	-	.	gene_id "HSALNG0103942"; gene_type "lncRNA"; gene_classification "anti_sense"; type "Existing";
chr14	LncBook	gene	103382672	103384877	.	-	.	gene_id "HSALNG0103944"; gene_type "lncRNA"; gene_classification "intergenic"; type "Existing";
chr14	LncBook	gene	103383811	103394139	.	+	.	gene_id "HSALNG0103945"; gene_type "lncRNA"; gene_classification "sense"; type "Existing";
chr14	LncBook	gene	103389781	103395076	.	-	.	gene_id "HSALNG0103946"; gene_type "lncRNA"; gene_classification "anti_sense"; type "Existing";
chr14	LncBook	gene	103395146	103396424	.	+	.	gene_id "HSALNG0103947"; gene_type "lncRNA"; gene_classification "sense"; type "Novel";
chr14	LncBook	gene	103399911	103403514	.	+	.	gene_id "HSALNG0103948"; gene_type "lncRNA"; gene_classification "anti_sense,sense"; type "Existing";
chr14	LncBook	gene	103406245	103408530	.	-	.	gene_id "HSALNG0103949"; gene_type "lncRNA"; gene_classification "sense"; type "Novel";
chr14	LncBook	gene	103408588	103409103	.	-	.	gene_id "HSALNG0103950"; gene_type "lncRNA"; gene_classification "sense"; type "Existing";
chr14	LncBook	gene	103474077	103475968	.	+	.	gene_id "HSALNG0103951"; gene_type "lncRNA"; gene_classification "anti_sense"; type "Existing";
chr14	LncBook	gene	103511831	103512465	.	+	.	gene_id "HSALNG0103952"; gene_type "lncRNA"; gene_classification "anti_sense"; type "Existing";
chr14	LncBook	gene	103512615	103521525	.	+	.	gene_id "HSALNG0103953"; gene_type "lncRNA"; gene_classification "anti_sense"; type "Existing";
chr14	LncBook	gene	103524125	103539608	.	-	.	gene_id "HSALNG0103954"; gene_type "lncRNA"; gene_classification "intergenic"; type "Existing";
chr14	LncBook	gene	103524134	103527740	.	+	.	gene_id "HSALNG0103955"; gene_type "lncRNA"; gene_classification "intergenic"; type "Existing";
chr14	LncBook	gene	103561060	103565222	.	+	.	gene_id "HSALNG0103959"; gene_type "lncRNA"; gene_classification "intergenic"; type "Existing";
chr14	LncBook	gene	103569116	103569694	.	+	.	gene_id "HSALNG0103961"; gene_type "lncRNA"; gene_classification "intronic_sense"; type "Novel";
chr14	LncBook	gene	103584487	103589762	.	-	.	gene_id "HSALNG0103963"; gene_type "lncRNA"; gene_name "LINC00677"; gene_classification "intergenic"; type "Existing";
chr14	FANTOM	gene	103584688	103587530	.	+	.	gene_id "HSALNG0103964"; gene_type "lncRNA"; gene_classification "intergenic";
chr14	FANTOM	gene	103601386	103603775	.	-	.	gene_id "HSALNG0103966"; gene_type "lncRNA"; gene_classification "anti_sense";
chr14	LncBook	gene	103605080	103606458	.	+	.	gene_id "HSALNG0103967"; gene_type "lncRNA"; gene_classification "intergenic"; type "Existing";
chr14	CAFE	gene	103612151	103656806	.	-	.	gene_id "HSALNG0103972"; gene_type "lncRNA"; gene_name "LINC00605"; gene_classification "intergenic";
chr14	LncBook	gene	103617662	103630332	.	+	.	gene_id "HSALNG0103969"; gene_type "lncRNA"; gene_classification "intergenic"; type "Existing";
chr14	RefSeq	gene	103630531	103642185	.	+	.	gene_id "HSALNG0103970"; gene_type "lncRNA"; gene_classification "intergenic";
chr14	LncBook	gene	103662291	103745786	.	-	.	gene_id "HSALNG0103973"; gene_type "lncRNA"; gene_classification "intergenic"; type "Existing";
chr14	LncBook	gene	103674437	103675213	.	+	.	gene_id "HSALNG0103974"; gene_type "lncRNA"; gene_classification "intergenic"; type "Existing";
chr14	RefLnc	gene	103684809	103687137	1000	-	.	gene_id "HSALNG0103975"; gene_type "lncRNA"; gene_classification "intergenic";
chr14	LncBook	gene	103690532	103722967	.	-	.	gene_id "HSALNG0103976"; gene_type "lncRNA"; gene_classification "intergenic"; type "Existing";
chr14	LncBook	gene	103720744	103721072	.	-	.	gene_id "HSALNG0103978"; gene_type "lncRNA"; gene_classification "intergenic"; type "Existing";
chr14	FANTOM	gene	103727707	103739788	.	-	.	gene_id "HSALNG0144290"; gene_type "lncRNA"; gene_classification "intergenic";
chr14	LncBook	gene	103728305	103734688	.	+	.	gene_id "HSALNG0103980"; gene_type "lncRNA"; gene_classification "intergenic"; type "Existing";
chr14	LncBook	gene	103739378	103761906	.	+	.	gene_id "HSALNG0103981"; gene_type "lncRNA"; gene_classification "intergenic"; type "Existing";
chr14	LncBook	gene	103752631	103783731	.	-	.	gene_id "HSALNG0103982"; gene_type "lncRNA"; gene_classification "intergenic"; type "Existing";
chr14	StringTie	gene	103783592	103795481	.	+	.	gene_id "HSALNG0103983"; gene_type "lncRNA"; gene_classification "intergenic";
chr14	LncBook	gene	103793197	103796557	.	-	.	gene_id "HSALNG0103984"; gene_type "lncRNA"; gene_classification "intergenic"; type "Existing";
chr14	HAVANA	gene	103798011	103798704	.	-	.	gene_id "HSALNG0144291"; gene_type "lncRNA"; gene_classification "intergenic";
chr14	LncBook	gene	103798708	103799587	.	-	.	gene_id "HSALNG0103985"; gene_type "lncRNA"; gene_classification "intergenic"; type "Novel";
chr14	LncBook	gene	103811941	103812398	.	-	.	gene_id "HSALNG0103988"; gene_type "lncRNA"; gene_classification "intergenic"; type "Existing";
chr14	LncBook	gene	103822862	103824294	.	-	.	gene_id "HSALNG0103989"; gene_type "lncRNA"; gene_classification "intergenic"; type "Existing";
chr14	LncBook	gene	103888028	103926795	.	-	.	gene_id "HSALNG0103992"; gene_type "lncRNA"; gene_classification "anti_sense"; type "Existing";
chr14	LncBook	gene	103948165	103951096	.	-	.	gene_id "HSALNG0103994"; gene_type "lncRNA"; gene_classification "anti_sense"; type "Novel";
chr14	LncBook	gene	103951607	103953396	.	-	.	gene_id "HSALNG0103995"; gene_type "lncRNA"; gene_classification "anti_sense"; type "Novel";
chr14	LncBook	gene	103966440	103969850	.	-	.	gene_id "HSALNG0103996"; gene_type "lncRNA"; gene_classification "anti_sense"; type "Existing";
chr14	LncBook	gene	103970131	103970925	.	-	.	gene_id "HSALNG0103997"; gene_type "lncRNA"; gene_classification "anti_sense"; type "Existing";
chr14	LncBook	gene	103973099	103980548	.	-	.	gene_id "HSALNG0103999"; gene_type "lncRNA"; gene_classification "intergenic"; type "Existing";
chr14	LncBook	gene	103974734	103978246	.	+	.	gene_id "HSALNG0104000"; gene_type "lncRNA"; gene_classification "intergenic"; type "Existing";
chr14	LncBook	gene	103982530	103984254	.	-	.	gene_id "HSALNG0104002"; gene_type "lncRNA"; gene_classification "intergenic"; type "Existing";
chr14	LncBook	gene	103986490	103987438	.	-	.	gene_id "HSALNG0104004"; gene_type "lncRNA"; gene_classification "sense"; type "Novel";
chr14	LncBook	gene	103989789	103990418	.	+	.	gene_id "HSALNG0104005"; gene_type "lncRNA"; gene_classification "intergenic"; type "Novel";
chr14	FANTOM	gene	103991347	103995409	.	-	.	gene_id "HSALNG0104006"; gene_type "lncRNA"; gene_classification "intergenic";
chr14	LncBook	gene	103992321	103994281	.	+	.	gene_id "HSALNG0104007"; gene_type "lncRNA"; gene_classification "intergenic"; type "Existing";
chr14	FANTOM	gene	103994692	103995439	.	+	.	gene_id "HSALNG0144169"; gene_type "lncRNA"; gene_classification "intergenic";
chr14	LncBook	gene	104002951	104019705	.	-	.	gene_id "HSALNG0104008"; gene_type "lncRNA"; gene_classification "anti_sense"; type "Existing";
chr14	LncBook	gene	104006331	104006923	.	+	.	gene_id "HSALNG0104009"; gene_type "lncRNA"; gene_classification "intergenic"; type "Existing";
chr14	LncBook	gene	104015057	104015617	.	-	.	gene_id "HSALNG0104010"; gene_type "lncRNA"; gene_classification "intergenic"; type "Existing";
chr14	LncBook	gene	104018278	104028214	.	+	.	gene_id "HSALNG0104011"; gene_type "lncRNA"; gene_classification "anti_sense"; type "Existing";
chr14	LncBook	gene	104028694	104057227	.	+	.	gene_id "HSALNG0104012"; gene_type "lncRNA"; gene_classification "anti_sense,sense"; type "Existing";
chr14	LncBook	gene	104047007	104049243	.	-	.	gene_id "HSALNG0104013"; gene_type "lncRNA"; gene_classification "anti_sense"; type "Existing";
chr14	LncBook	gene	104058163	104060232	.	-	.	gene_id "HSALNG0104014"; gene_type "lncRNA"; gene_classification "anti_sense"; type "Existing";
chr14	LncBook	gene	104062840	104065752	.	-	.	gene_id "HSALNG0104015"; gene_type "lncRNA"; gene_classification "anti_sense"; type "Existing";
chr14	LncBook	gene	104063753	104087862	.	+	.	gene_id "HSALNG0104016"; gene_type "lncRNA"; gene_classification "sense"; type "Existing";
chr14	LncBook	gene	104093325	104095480	.	-	.	gene_id "HSALNG0104017"; gene_type "lncRNA"; gene_classification "anti_sense"; type "Existing";
chr14	LncBook	gene	104142847	104148430	.	+	.	gene_id "HSALNG0104018"; gene_type "lncRNA"; gene_classification "sense"; type "Novel";
chr14	LncBook	gene	104146855	104149026	.	+	.	gene_id "HSALNG0104019"; gene_type "lncRNA"; gene_classification "sense"; type "Novel";
chr14	HAVANA	gene	104148699	104151278	.	-	.	gene_id "HSALNG0104020"; gene_type "lncRNA"; gene_classification "anti_sense";
chr14	LncBook	gene	104153913	104154464	.	+	.	gene_id "HSALNG0104021"; gene_type "lncRNA"; gene_classification "sense"; type "Existing";
chr14	LncBook	gene	104160853	104161387	.	-	.	gene_id "HSALNG0104022"; gene_type "lncRNA"; gene_classification "anti_sense"; type "Existing";
chr14	LncBook	gene	104160897	104161507	.	+	.	gene_id "HSALNG0104023"; gene_type "lncRNA"; gene_classification "sense"; type "Existing";
chr14	LncBook	gene	104161753	104163460	.	-	.	gene_id "HSALNG0104024"; gene_type "lncRNA"; gene_classification "anti_sense"; type "Existing";
chr14	LncBook	gene	104162690	104163500	.	+	.	gene_id "HSALNG0104025"; gene_type "lncRNA"; gene_classification "sense"; type "Existing";
chr14	LncBook	gene	104163517	104166154	.	-	.	gene_id "HSALNG0104026"; gene_type "lncRNA"; gene_classification "anti_sense,sense"; type "Novel";
chr14	LncBook	gene	104210537	104211614	.	-	.	gene_id "HSALNG0104036"; gene_type "lncRNA"; gene_classification "sense"; type "Novel";
chr14	LncBook	gene	104301449	104303108	.	-	.	gene_id "HSALNG0104040"; gene_type "lncRNA"; gene_classification "sense"; type "Existing";
chr14	FANTOM	gene	104314054	104374011	.	+	.	gene_id "HSALNG0104041"; gene_type "lncRNA"; gene_name "LINC00637"; gene_classification "intergenic";
chr14	LncBook	gene	104319456	104376999	.	-	.	gene_id "HSALNG0104042"; gene_type "lncRNA"; gene_classification "intergenic"; type "Existing";
chr14	LncBook	gene	104329287	104332345	.	-	.	gene_id "HSALNG0104043"; gene_type "lncRNA"; gene_classification "intergenic"; type "Existing";
chr14	LncBook	gene	104338177	104348372	.	+	.	gene_id "HSALNG0104044"; gene_type "lncRNA"; gene_classification "intergenic"; type "Existing";
chr14	LncBook	gene	104358583	104361470	.	+	.	gene_id "HSALNG0104045"; gene_type "lncRNA"; gene_classification "intergenic"; type "Existing";
chr14	CAFE	gene	104362831	104363177	.	+	.	gene_id "HSALNG0144170"; gene_type "lncRNA"; gene_classification "intergenic";
chr14	LncBook	gene	104369722	104370458	.	+	.	gene_id "HSALNG0104048"; gene_type "lncRNA"; gene_classification "intergenic"; type "Existing";
chr14	LncBook	gene	104372498	104373196	.	+	.	gene_id "HSALNG0104049"; gene_type "lncRNA"; gene_classification "intergenic"; type "Existing";
chr14	LncBook	gene	104378643	104387846	.	-	.	gene_id "HSALNG0104050"; gene_type "lncRNA"; gene_classification "sense"; type "Existing";
chr14	LncBook	gene	104398228	104400802	.	-	.	gene_id "HSALNG0104051"; gene_type "lncRNA"; gene_classification "anti_sense"; type "Existing";
chr14	LncBook	gene	104471657	104472983	.	+	.	gene_id "HSALNG0104055"; gene_type "lncRNA"; gene_classification "sense"; type "Novel";
chr14	LncBook	gene	104516187	104518988	.	+	.	gene_id "HSALNG0104057"; gene_type "lncRNA"; gene_classification "sense"; type "Existing";
chr14	LncBook	gene	104530122	104546012	.	-	.	gene_id "HSALNG0104058"; gene_type "lncRNA"; gene_classification "intergenic"; type "Existing";
chr14	LncBook	gene	104555325	104556292	.	-	.	gene_id "HSALNG0104062"; gene_type "lncRNA"; gene_classification "anti_sense"; type "Novel";
chr14	LncBook	gene	104556350	104558098	.	-	.	gene_id "HSALNG0104063"; gene_type "lncRNA"; gene_classification "anti_sense"; type "Novel";
chr14	LncBook	gene	104564541	104564765	.	+	.	gene_id "HSALNG0104064"; gene_type "lncRNA"; gene_classification "sense"; type "Novel";
chr14	LncBook	gene	104565274	104577396	.	-	.	gene_id "HSALNG0104065"; gene_type "lncRNA"; gene_classification "anti_sense"; type "Existing";
chr14	LncBook	gene	104579053	104583332	.	-	.	gene_id "HSALNG0104067"; gene_type "lncRNA"; gene_classification "anti_sense"; type "Existing";
chr14	LncBook	gene	104580072	104581908	.	+	.	gene_id "HSALNG0104068"; gene_type "lncRNA"; gene_classification "sense"; type "Existing";
chr14	FANTOM	gene	104597921	104604802	.	-	.	gene_id "HSALNG0104071"; gene_type "lncRNA"; gene_classification "intergenic";
chr14	LncBook	gene	104630226	104633148	.	+	.	gene_id "HSALNG0104072"; gene_type "lncRNA"; gene_classification "sense"; type "Existing";
chr14	LncBook	gene	104651711	104676864	.	+	.	gene_id "HSALNG0104074"; gene_type "lncRNA"; gene_classification "intergenic"; type "Existing";
chr14	LncBook	gene	104659868	104666418	.	+	.	gene_id "HSALNG0104075"; gene_type "lncRNA"; gene_classification "intergenic"; type "Existing";
chr14	LncBook	gene	104668517	104672880	.	-	.	gene_id "HSALNG0104076"; gene_type "lncRNA"; gene_classification "intergenic"; type "Existing";
chr14	RefLnc	gene	104689917	104766560	1000	+	.	gene_id "HSALNG0104078"; gene_type "lncRNA"; gene_name "LINC02691"; gene_classification "intergenic";
chr14	CAFE	gene	104698111	104858985	.	+	.	gene_id "HSALNG0144171"; gene_type "lncRNA"; gene_classification "intergenic";
chr14	LncBook	gene	104755902	104756432	.	-	.	gene_id "HSALNG0104079"; gene_type "lncRNA"; gene_classification "intergenic"; type "Existing";
chr14	HAVANA	gene	104760015	104761258	.	+	.	gene_id "HSALNG0104081"; gene_type "lncRNA"; gene_classification "intergenic";
chr14	LncBook	gene	104790938	104793380	.	+	.	gene_id "HSALNG0104085"; gene_type "lncRNA"; gene_classification "intergenic"; type "Existing";
chr14	LncBook	gene	104794912	104817441	.	+	.	gene_id "HSALNG0104086"; gene_type "lncRNA"; gene_classification "intergenic"; type "Existing";
chr14	LncBook	gene	104810455	104811208	.	+	.	gene_id "HSALNG0104087"; gene_type "lncRNA"; gene_classification "intergenic"; type "Existing";
chr14	LncBook	gene	104820283	104823604	.	-	.	gene_id "HSALNG0104088"; gene_type "lncRNA"; gene_classification "intergenic"; type "Existing";
chr14	LncBook	gene	104821845	104832370	.	+	.	gene_id "HSALNG0104089"; gene_type "lncRNA"; gene_classification "intergenic"; type "Existing";
chr14	RefLnc	gene	104822106	104822607	1000	-	.	gene_id "HSALNG0144292"; gene_type "lncRNA"; gene_classification "intergenic";
chr14	LncBook	gene	104824919	104828393	.	-	.	gene_id "HSALNG0104090"; gene_type "lncRNA"; gene_classification "intergenic"; type "Existing";
chr14	LncBook	gene	104834505	104839873	.	+	.	gene_id "HSALNG0104091"; gene_type "lncRNA"; gene_classification "intergenic"; type "Existing";
chr14	LncBook	gene	104842253	104845552	.	-	.	gene_id "HSALNG0104092"; gene_type "lncRNA"; gene_classification "intergenic"; type "Existing";
chr14	LncBook	gene	104908174	104911315	.	-	.	gene_id "HSALNG0104096"; gene_type "lncRNA"; gene_classification "intergenic"; type "Existing";
chr14	RefSeq	gene	104926134	104927136	.	-	.	gene_id "HSALNG0144293"; gene_type "lncRNA"; gene_classification "intergenic";
chr14	LncBook	gene	104944719	104948204	.	-	.	gene_id "HSALNG0104097"; gene_type "lncRNA"; gene_classification "sense"; type "Existing";
chr14	LncBook	gene	104951207	105026374	.	-	.	gene_id "HSALNG0104098"; gene_type "lncRNA"; gene_classification "sense"; type "Existing";
chr14	LncBook	gene	104952721	104954773	.	-	.	gene_id "HSALNG0104099"; gene_type "lncRNA"; gene_classification "sense"; type "Existing";
chr14	LncBook	gene	104954794	104957075	.	-	.	gene_id "HSALNG0104100"; gene_type "lncRNA"; gene_classification "sense"; type "Existing";
chr14	LncBook	gene	104993418	104993777	.	+	.	gene_id "HSALNG0104101"; gene_type "lncRNA"; gene_classification "anti_sense"; type "Existing";
chr14	LncBook	gene	105007675	105015036	.	+	.	gene_id "HSALNG0104102"; gene_type "lncRNA"; gene_classification "anti_sense"; type "Existing";
chr14	LncBook	gene	105009442	105019487	.	-	.	gene_id "HSALNG0104103"; gene_type "lncRNA"; gene_classification "sense"; type "Existing";
chr14	LncBook	gene	105055347	105056184	.	-	.	gene_id "HSALNG0104104"; gene_type "lncRNA"; gene_classification "anti_sense,sense"; type "Existing";
chr14	LncBook	gene	105058611	105058979	.	+	.	gene_id "HSALNG0104105"; gene_type "lncRNA"; gene_classification "intronic_antisense"; type "Existing";
chr14	LncBook	gene	105071099	105072888	.	+	.	gene_id "HSALNG0104108"; gene_type "lncRNA"; gene_classification "anti_sense"; type "Existing";
chr14	LncBook	gene	105073181	105074071	.	+	.	gene_id "HSALNG0104109"; gene_type "lncRNA"; gene_classification "intergenic"; type "Existing";
chr14	LncBook	gene	105111662	105122124	.	-	.	gene_id "HSALNG0104110"; gene_type "lncRNA"; gene_classification "intergenic"; type "Existing";
chr14	LncBook	gene	105117519	105118901	.	-	.	gene_id "HSALNG0104112"; gene_type "lncRNA"; gene_classification "intergenic"; type "Existing";
chr14	LncBook	gene	105121114	105121750	.	-	.	gene_id "HSALNG0104113"; gene_type "lncRNA"; gene_classification "intergenic"; type "Existing";
chr14	StringTie	gene	105121812	105124776	.	+	.	gene_id "HSALNG0104114"; gene_type "lncRNA"; gene_classification "intergenic";
chr14	HAVANA	gene	105127457	105147787	.	-	.	gene_id "HSALNG0104115"; gene_type "lncRNA"; gene_name "LINC02280"; gene_classification "intergenic";
chr14	LncBook	gene	105130653	105135428	.	+	.	gene_id "HSALNG0104116"; gene_type "lncRNA"; gene_classification "intergenic"; type "Existing";
chr14	LncBook	gene	105147470	105151269	.	+	.	gene_id "HSALNG0104117"; gene_type "lncRNA"; gene_classification "intergenic"; type "Existing";
chr14	LncBook	gene	105154699	105155612	.	+	.	gene_id "HSALNG0104118"; gene_type "lncRNA"; gene_classification "intergenic"; type "Novel";
chr14	LncBook	gene	105156428	105157621	.	-	.	gene_id "HSALNG0104119"; gene_type "lncRNA"; gene_classification "anti_sense"; type "Existing";
chr14	LncBook	gene	105160477	105161591	.	-	.	gene_id "HSALNG0104120"; gene_type "lncRNA"; gene_classification "anti_sense"; type "Existing";
chr14	LncBook	gene	105175338	105175559	.	+	.	gene_id "HSALNG0104121"; gene_type "lncRNA"; gene_classification "sense"; type "Novel";
chr14	LncBook	gene	105182426	105183622	.	+	.	gene_id "HSALNG0104123"; gene_type "lncRNA"; gene_classification "sense"; type "Novel";
chr14	LncBook	gene	105182650	105183581	.	-	.	gene_id "HSALNG0104124"; gene_type "lncRNA"; gene_classification "anti_sense"; type "Novel";
chr14	LncBook	gene	105184443	105185617	.	+	.	gene_id "HSALNG0104125"; gene_type "lncRNA"; gene_classification "sense"; type "Existing";
chr14	LncBook	gene	105190722	105206016	.	+	.	gene_id "HSALNG0104126"; gene_type "lncRNA"; gene_classification "sense"; type "Novel";
chr14	RefSeq	gene	105201391	105204311	.	-	.	gene_id "HSALNG0144294"; gene_type "lncRNA"; gene_classification "anti_sense";
chr14	Gnomon	gene	105207481	105208177	.	-	.	gene_id "HSALNG0144295"; gene_type "lncRNA"; gene_classification "anti_sense";
chr14	LncBook	gene	105209648	105209982	.	+	.	gene_id "HSALNG0104132"; gene_type "lncRNA"; gene_classification "sense"; type "Existing";
chr14	LncBook	gene	105210372	105210893	.	+	.	gene_id "HSALNG0104133"; gene_type "lncRNA"; gene_classification "sense"; type "Existing";
chr14	LncBook	gene	105213620	105233301	.	-	.	gene_id "HSALNG0104135"; gene_type "lncRNA"; gene_classification "anti_sense"; type "Existing";
chr14	LncBook	gene	105225934	105229077	.	-	.	gene_id "HSALNG0104136"; gene_type "lncRNA"; gene_classification "anti_sense"; type "Existing";
chr14	FANTOM	gene	105233506	105236608	.	+	.	gene_id "HSALNG0104137"; gene_type "lncRNA"; gene_classification "anti_sense,sense";
chr14	LncBook	gene	105241347	105241984	.	-	.	gene_id "HSALNG0104139"; gene_type "lncRNA"; gene_classification "sense"; type "Existing";
chr14	LncBook	gene	105269572	105279398	.	-	.	gene_id "HSALNG0104142"; gene_type "lncRNA"; gene_classification "anti_sense"; type "Existing";
chr14	LncBook	gene	105281211	105282373	.	-	.	gene_id "HSALNG0104143"; gene_type "lncRNA"; gene_classification "intergenic"; type "Existing";
chr14	LncBook	gene	105282501	105290898	.	+	.	gene_id "HSALNG0104144"; gene_type "lncRNA"; gene_name "LINC00638"; gene_classification "intergenic"; type "Existing";
chr14	LncBook	gene	105308681	105310160	.	-	.	gene_id "HSALNG0104147"; gene_type "lncRNA"; gene_classification "intergenic"; type "Existing";
chr14	LncBook	gene	105309000	105312253	.	+	.	gene_id "HSALNG0104148"; gene_type "lncRNA"; gene_classification "intergenic"; type "Existing";
chr14	LncBook	gene	105315260	105316235	.	-	.	gene_id "HSALNG0104149"; gene_type "lncRNA"; gene_classification "intergenic"; type "Existing";
chr14	FANTOM	gene	105317870	105331494	.	-	.	gene_id "HSALNG0104151"; gene_type "lncRNA"; gene_classification "intergenic";
chr14	LncBook	gene	105342924	105343158	.	+	.	gene_id "HSALNG0104158"; gene_type "lncRNA"; gene_classification "sense"; type "Novel";
chr14	LncBook	gene	105359492	105359812	.	+	.	gene_id "HSALNG0104161"; gene_type "lncRNA"; gene_classification "sense"; type "Existing";
chr14	LncBook	gene	105370679	105371541	.	+	.	gene_id "HSALNG0104163"; gene_type "lncRNA"; gene_classification "intergenic"; type "Existing";
chr14	LncBook	gene	105373381	105373613	.	-	.	gene_id "HSALNG0104164"; gene_type "lncRNA"; gene_classification "intergenic"; type "Existing";
chr14	LncBook	gene	105391426	105391891	.	-	.	gene_id "HSALNG0104165"; gene_type "lncRNA"; gene_classification "intronic_antisense"; type "Existing";
chr14	LncBook	gene	105392064	105392389	.	-	.	gene_id "HSALNG0104166"; gene_type "lncRNA"; gene_classification "intronic_antisense"; type "Existing";
chr14	LncBook	gene	105392628	105392969	.	-	.	gene_id "HSALNG0104167"; gene_type "lncRNA"; gene_classification "intronic_antisense"; type "Existing";
chr14	LncBook	gene	105393063	105393552	.	-	.	gene_id "HSALNG0104168"; gene_type "lncRNA"; gene_classification "anti_sense"; type "Existing";
chr14	LncBook	gene	105407969	105419219	.	+	.	gene_id "HSALNG0104170"; gene_type "lncRNA"; gene_classification "anti_sense"; type "Novel";
chr14	LncBook	gene	105411809	105417497	.	+	.	gene_id "HSALNG0104171"; gene_type "lncRNA"; gene_classification "anti_sense"; type "Novel";
chr14	LncBook	gene	105423734	105427054	.	+	.	gene_id "HSALNG0104172"; gene_type "lncRNA"; gene_classification "anti_sense"; type "Existing";
chr14	LncBook	gene	105450038	105451729	.	+	.	gene_id "HSALNG0104173"; gene_type "lncRNA"; gene_classification "intergenic"; type "Existing";
chr14	LncBook	gene	105457864	105458747	.	-	.	gene_id "HSALNG0104175"; gene_type "lncRNA"; gene_classification "anti_sense"; type "Existing";
chr14	LncBook	gene	105461253	105462396	.	-	.	gene_id "HSALNG0104176"; gene_type "lncRNA"; gene_classification "anti_sense"; type "Existing";
chr14	LncBook	gene	105491240	105510715	.	-	.	gene_id "HSALNG0104178"; gene_type "lncRNA"; gene_classification "intergenic"; type "Existing";
chr14	LncBook	gene	105495648	105498282	.	+	.	gene_id "HSALNG0104179"; gene_type "lncRNA"; gene_classification "intergenic"; type "Existing";
chr14	LncBook	gene	105498958	105522102	.	+	.	gene_id "HSALNG0104180"; gene_type "lncRNA"; gene_classification "anti_sense"; type "Existing";
chr14	LncBook	gene	105532071	105534066	.	-	.	gene_id "HSALNG0104181"; gene_type "lncRNA"; gene_classification "intergenic"; type "Existing";
chr14	LncBook	gene	105534529	105534735	.	+	.	gene_id "HSALNG0104182"; gene_type "lncRNA"; gene_classification "intergenic"; type "Existing";
chr14	LncBook	gene	105534921	105539091	.	-	.	gene_id "HSALNG0104183"; gene_type "lncRNA"; gene_classification "intergenic"; type "Existing";
chr14	LncBook	gene	105538775	105541504	.	+	.	gene_id "HSALNG0104184"; gene_type "lncRNA"; gene_classification "intergenic"; type "Existing";
chr14	LncBook	gene	105542412	105543189	.	-	.	gene_id "HSALNG0104185"; gene_type "lncRNA"; gene_classification "intergenic"; type "Existing";
chr14	LncBook	gene	105543608	105543911	.	+	.	gene_id "HSALNG0104186"; gene_type "lncRNA"; gene_classification "intergenic"; type "Existing";
chr14	LncBook	gene	105543936	105554004	.	-	.	gene_id "HSALNG0104187"; gene_type "lncRNA"; gene_classification "intergenic"; type "Existing";
chr14	LncBook	gene	105548781	105552113	.	-	.	gene_id "HSALNG0104188"; gene_type "lncRNA"; gene_classification "intergenic"; type "Existing";
chr14	LncBook	gene	105558995	105571105	.	+	.	gene_id "HSALNG0104190"; gene_type "lncRNA"; gene_name "LINC02298"; gene_classification "intergenic"; type "Existing";
chr14	HAVANA	gene	105561382	105564483	.	-	.	gene_id "HSALNG0104191"; gene_type "lncRNA"; gene_classification "intergenic";
chr14	LncBook	gene	105576684	105577144	.	-	.	gene_id "HSALNG0104192"; gene_type "lncRNA"; gene_classification "intergenic"; type "Existing";
chr14	RefLnc	gene	105578235	105578667	1000	-	.	gene_id "HSALNG0144296"; gene_type "lncRNA"; gene_classification "intergenic";
chr14	LncBook	gene	105592809	105603311	.	-	.	gene_id "HSALNG0104193"; gene_type "lncRNA"; gene_classification "intergenic"; type "Existing";
chr14	LncBook	gene	105604022	105605216	.	+	.	gene_id "HSALNG0104194"; gene_type "lncRNA"; gene_classification "intergenic"; type "Existing";
chr14	HAVANA	gene	105618531	105647531	.	-	.	gene_id "HSALNG0144297"; gene_type "lncRNA"; gene_classification "sense";
chr14	LncBook	gene	105647764	105655289	.	+	.	gene_id "HSALNG0104195"; gene_type "lncRNA"; gene_classification "intergenic"; type "Existing";
chr14	LncBook	gene	105653443	105658052	.	-	.	gene_id "HSALNG0104196"; gene_type "lncRNA"; gene_classification "intergenic"; type "Existing";
chr14	LncBook	gene	105670854	105671282	.	-	.	gene_id "HSALNG0104201"; gene_type "lncRNA"; gene_classification "intergenic"; type "Existing";
chr14	LncBook	gene	105689391	105691648	.	+	.	gene_id "HSALNG0104203"; gene_type "lncRNA"; gene_classification "intronic_antisense"; type "Novel";
chr14	LncBook	gene	105695198	105714876	.	-	.	gene_id "HSALNG0104204"; gene_type "lncRNA"; gene_classification "anti_sense,sense"; type "Novel";
chr14	LncBook	gene	105717014	105717436	.	+	.	gene_id "HSALNG0104205"; gene_type "lncRNA"; gene_classification "anti_sense,sense"; type "Existing";
chr14	LncBook	gene	105731418	105732258	.	-	.	gene_id "HSALNG0104207"; gene_type "lncRNA"; gene_classification "sense"; type "Existing";
chr14	FANTOM	gene	105746789	105749555	.	-	.	gene_id "HSALNG0104208"; gene_type "lncRNA"; gene_classification "sense";
chr14	LncBook	gene	105767255	105773799	.	+	.	gene_id "HSALNG0104209"; gene_type "lncRNA"; gene_classification "anti_sense,sense"; type "Novel";
chr14	LncBook	gene	105773311	105773824	.	-	.	gene_id "HSALNG0104210"; gene_type "lncRNA"; gene_classification "anti_sense,sense"; type "Novel";
chr14	LncBook	gene	105836755	105839255	.	+	.	gene_id "HSALNG0104211"; gene_type "lncRNA"; gene_classification "sense"; type "Existing";
chr14	LncBook	gene	105865251	105865465	.	+	.	gene_id "HSALNG0104214"; gene_type "lncRNA"; gene_classification "intronic_sense"; type "Novel";
chr14	LncBook	gene	105865848	105867885	.	+	.	gene_id "HSALNG0104215"; gene_type "lncRNA"; gene_classification "sense"; type "Novel";
chr14	FANTOM	gene	105880118	105886133	.	-	.	gene_id "HSALNG0104217"; gene_type "lncRNA"; gene_classification "anti_sense";
chr14	FANTOM	gene	105896112	105900657	.	+	.	gene_id "HSALNG0144172"; gene_type "lncRNA"; gene_classification "sense";
chr14	LncBook	gene	105912204	105913223	.	+	.	gene_id "HSALNG0104218"; gene_type "lncRNA"; gene_classification "sense"; type "Novel";
chr14	LncBook	gene	105914359	105915193	.	+	.	gene_id "HSALNG0104219"; gene_type "lncRNA"; gene_classification "sense"; type "Novel";
chr14	LncBook	gene	105922989	105924073	.	-	.	gene_id "HSALNG0104220"; gene_type "lncRNA"; gene_classification "anti_sense"; type "Novel";
chr14	LncBook	gene	105934130	105936954	.	-	.	gene_id "HSALNG0104222"; gene_type "lncRNA"; gene_classification "anti_sense"; type "Existing";
chr14	LncBook	gene	105934842	105935141	.	+	.	gene_id "HSALNG0104223"; gene_type "lncRNA"; gene_classification "sense"; type "Existing";
chr14	LncBook	gene	105947012	105947990	.	-	.	gene_id "HSALNG0104225"; gene_type "lncRNA"; gene_classification "intergenic"; type "Existing";
chr14	LncBook	gene	105950393	105957996	.	+	.	gene_id "HSALNG0104226"; gene_type "lncRNA"; gene_classification "sense"; type "Novel";
chr14	FANTOM	gene	105957607	105957993	.	-	.	gene_id "HSALNG0144298"; gene_type "lncRNA"; gene_classification "anti_sense";
chr14	LncBook	gene	105959084	105960020	.	+	.	gene_id "HSALNG0104227"; gene_type "lncRNA"; gene_classification "sense"; type "Novel";
chr14	LncBook	gene	105965554	105970348	.	-	.	gene_id "HSALNG0104229"; gene_type "lncRNA"; gene_classification "anti_sense"; type "Existing";
chr14	LncBook	gene	105968444	105969337	.	+	.	gene_id "HSALNG0104230"; gene_type "lncRNA"; gene_classification "intergenic"; type "Existing";
chr14	LncBook	gene	105969626	105970302	.	+	.	gene_id "HSALNG0104231"; gene_type "lncRNA"; gene_classification "intergenic"; type "Existing";
chr14	LncBook	gene	105971338	105971977	.	+	.	gene_id "HSALNG0104232"; gene_type "lncRNA"; gene_classification "intergenic"; type "Existing";
chr14	LncBook	gene	105977059	105980179	.	-	.	gene_id "HSALNG0104233"; gene_type "lncRNA"; gene_classification "intergenic"; type "Existing";
chr14	LncBook	gene	105997800	106027789	.	-	.	gene_id "HSALNG0104236"; gene_type "lncRNA"; gene_classification "intergenic"; type "Existing";
chr14	RefSeq	gene	106015822	106026093	.	+	.	gene_id "HSALNG0144173"; gene_type "lncRNA"; gene_classification "intergenic";
chr14	LncBook	gene	106024315	106026098	.	-	.	gene_id "HSALNG0104238"; gene_type "lncRNA"; gene_classification "intergenic"; type "Existing";
chr14	CAFE	gene	106029935	106150258	.	-	.	gene_id "HSALNG0144299"; gene_type "lncRNA"; gene_classification "intergenic";
chr14	LncBook	gene	106035700	106038242	.	-	.	gene_id "HSALNG0104239"; gene_type "lncRNA"; gene_classification "intergenic"; type "Existing";
chr14	LncBook	gene	106046937	106047801	.	-	.	gene_id "HSALNG0104240"; gene_type "lncRNA"; gene_classification "intergenic"; type "Existing";
chr14	LncBook	gene	106048994	106050556	.	-	.	gene_id "HSALNG0104241"; gene_type "lncRNA"; gene_classification "intergenic"; type "Existing";
chr14	LncBook	gene	106053516	106054225	.	+	.	gene_id "HSALNG0104242"; gene_type "lncRNA"; gene_classification "intergenic"; type "Novel";
chr14	RefSeq	gene	106075649	106085525	.	+	.	gene_id "HSALNG0144174"; gene_type "lncRNA"; gene_classification "intergenic";
chr14	LncBook	gene	106090754	106110057	.	+	.	gene_id "HSALNG0104245"; gene_type "lncRNA"; gene_classification "intergenic"; type "Novel";
chr14	LncBook	gene	106092149	106111096	.	+	.	gene_id "HSALNG0104246"; gene_type "lncRNA"; gene_classification "intergenic"; type "Novel";
chr14	LncBook	gene	106114145	106242029	.	-	.	gene_id "HSALNG0104247"; gene_type "lncRNA"; gene_name "COPDA1"; gene_classification "intergenic"; type "Existing";
chr14	RefSeq	gene	106114796	106143218	.	+	.	gene_id "HSALNG0144175"; gene_type "lncRNA"; gene_classification "intergenic";
chr14	RefSeq	gene	106121361	106129437	.	+	.	gene_id "HSALNG0144176"; gene_type "lncRNA"; gene_classification "intergenic";
chr14	LncBook	gene	106134461	106208132	.	+	.	gene_id "HSALNG0104248"; gene_type "lncRNA"; gene_classification "intergenic"; type "Existing";
chr14	RefSeq	gene	106146620	106148189	.	+	.	gene_id "HSALNG0144177"; gene_type "lncRNA"; gene_classification "intergenic";
chr14	LncBook	gene	106185955	106188274	.	-	.	gene_id "HSALNG0104250"; gene_type "lncRNA"; gene_classification "intergenic"; type "Existing";
chr14	LncBook	gene	106204052	106206531	.	-	.	gene_id "HSALNG0104251"; gene_type "lncRNA"; gene_classification "intergenic"; type "Existing";
chr14	RefSeq	gene	106220523	106226688	.	+	.	gene_id "HSALNG0144178"; gene_type "lncRNA"; gene_classification "intergenic";
chr14	RefSeq	gene	106278746	106297934	.	+	.	gene_id "HSALNG0144179"; gene_type "lncRNA"; gene_classification "intergenic";
chr14	LncBook	gene	106318066	106318594	.	-	.	gene_id "HSALNG0104252"; gene_type "lncRNA"; gene_classification "intergenic"; type "Existing";
chr14	LncBook	gene	106338115	106343948	.	+	.	gene_id "HSALNG0104255"; gene_type "lncRNA"; gene_classification "intergenic"; type "Existing";
chr14	FANTOM	gene	106355931	106362435	.	+	.	gene_id "HSALNG0104256"; gene_type "lncRNA"; gene_classification "intergenic";
chr14	HAVANA	gene	106383838	106398502	.	+	.	gene_id "HSALNG0104257"; gene_type "lncRNA"; gene_name "FAM30A"; gene_classification "intergenic";
chr14	LncBook	gene	106405612	106405829	.	-	.	gene_id "HSALNG0104258"; gene_type "lncRNA"; gene_classification "intergenic"; type "Existing";
chr14	LncBook	gene	106573192	106573526	.	-	.	gene_id "HSALNG0104263"; gene_type "lncRNA"; gene_classification "intergenic"; type "Existing";
chr14	LncBook	gene	106576816	106598011	.	-	.	gene_id "HSALNG0104264"; gene_type "lncRNA"; gene_classification "intergenic"; type "Existing";
chr14	LncBook	gene	106641602	106733522	.	+	.	gene_id "HSALNG0104270"; gene_type "lncRNA"; gene_classification "intergenic"; type "Existing";
chr14	FANTOM	gene	106653363	106666933	.	+	.	gene_id "HSALNG0104272"; gene_type "lncRNA"; gene_classification "intergenic";
chr14	LncBook	gene	106669468	106669951	.	-	.	gene_id "HSALNG0104273"; gene_type "lncRNA"; gene_classification "intergenic"; type "Existing";
chr14	LncBook	gene	106685370	106686158	.	+	.	gene_id "HSALNG0104274"; gene_type "lncRNA"; gene_classification "intergenic"; type "Existing";
chr14	LncBook	gene	106692312	106692993	.	+	.	gene_id "HSALNG0104275"; gene_type "lncRNA"; gene_classification "intergenic"; type "Existing";
chr14	HAVANA	gene	106744269	106745422	.	+	.	gene_id "HSALNG0144180"; gene_type "lncRNA"; gene_name "LINC00226"; gene_classification "intergenic";
chr14	LncBook	gene	106798646	106798877	.	-	.	gene_id "HSALNG0104285"; gene_type "lncRNA"; gene_classification "intergenic"; type "Existing";
chr14	RefLnc	gene	106809210	107083641	1000	+	.	gene_id "HSALNG0144181"; gene_type "lncRNA"; gene_classification "intergenic";
chr14	LncBook	gene	106812091	106812517	.	-	.	gene_id "HSALNG0104287"; gene_type "lncRNA"; gene_classification "intergenic"; type "Existing";
chr14	LncBook	gene	106830581	107084711	.	+	.	gene_id "HSALNG0104290"; gene_type "lncRNA"; gene_classification "intergenic"; type "Existing";
chr14	FANTOM	gene	106856765	106938376	.	-	.	gene_id "HSALNG0104299"; gene_type "lncRNA"; gene_classification "intergenic";
chr14	LncBook	gene	106857494	106904966	.	+	.	gene_id "HSALNG0104293"; gene_type "lncRNA"; gene_classification "intergenic"; type "Existing";
chr14	LncBook	gene	106872028	107082777	.	+	.	gene_id "HSALNG0104294"; gene_type "lncRNA"; gene_classification "intergenic"; type "Existing";
chr14	LncBook	gene	106877619	106877915	.	-	.	gene_id "HSALNG0104295"; gene_type "lncRNA"; gene_classification "intergenic"; type "Existing";
chr14	LncBook	gene	106916924	106917620	.	+	.	gene_id "HSALNG0104297"; gene_type "lncRNA"; gene_classification "intergenic"; type "Existing";
chr14	LncBook	gene	106919183	106919483	.	-	.	gene_id "HSALNG0104298"; gene_type "lncRNA"; gene_classification "intergenic"; type "Existing";
chr14	HAVANA	gene	106938441	106977000	.	+	.	gene_id "HSALNG0144182"; gene_type "lncRNA"; gene_name "LINC00221"; gene_classification "intergenic";
chr14	FANTOM	gene	106963204	106967131	.	+	.	gene_id "HSALNG0144183"; gene_type "lncRNA"; gene_classification "intergenic";
chr14	LncBook	gene	107062366	107065275	.	+	.	gene_id "HSALNG0104311"; gene_type "lncRNA"; gene_classification "intergenic"; type "Existing";
chr14	LncBook	gene	107091664	107105411	.	-	.	gene_id "HSALNG0104316"; gene_type "lncRNA"; gene_classification "intergenic"; type "Existing";
chr14	LncBook	gene	107154142	107169770	.	+	.	gene_id "HSALNG0104324"; gene_type "lncRNA"; gene_classification "intergenic"; type "Existing";
chr14	LncBook	gene	107154759	107155178	.	-	.	gene_id "HSALNG0104325"; gene_type "lncRNA"; gene_classification "intergenic"; type "Existing";
chr14	LncBook	gene	107159869	107160163	.	-	.	gene_id "HSALNG0104326"; gene_type "lncRNA"; gene_classification "intergenic"; type "Existing";
chr14	LncBook	gene	107175597	107177024	.	+	.	gene_id "HSALNG0104327"; gene_type "lncRNA"; gene_classification "intergenic"; type "Existing";
chr14	LncBook	gene	107176468	107176742	.	-	.	gene_id "HSALNG0104328"; gene_type "lncRNA"; gene_classification "intergenic"; type "Existing";
chr14	LncBook	gene	107178170	107178893	.	+	.	gene_id "HSALNG0104329"; gene_type "lncRNA"; gene_classification "intergenic"; type "Existing";
chr14	LncBook	gene	107253224	107271949	.	+	.	gene_id "HSALNG0104335"; gene_type "lncRNA"; gene_classification "intergenic"; type "Existing";
chr14	LncBook	gene	107272592	107273566	.	+	.	gene_id "HSALNG0104336"; gene_type "lncRNA"; gene_classification "intergenic"; type "Existing";
chr14	RefLnc	gene	107280374	107281419	1000	-	.	gene_id "HSALNG0104339"; gene_type "lncRNA"; gene_classification "intergenic";
chr15	CAFE	gene	20007403	20024812	.	+	.	gene_id "HSALNG0144301"; gene_type "lncRNA"; gene_classification "intergenic";
chr15	CAFE	gene	20007703	20028000	.	+	.	gene_id "HSALNG0144302"; gene_type "lncRNA"; gene_classification "intergenic";
chr15	CAFE	gene	20010190	20041651	.	+	.	gene_id "HSALNG0144303"; gene_type "lncRNA"; gene_classification "intergenic";
chr15	LncBook	gene	20010931	20100869	.	-	.	gene_id "HSALNG0104341"; gene_type "lncRNA"; gene_classification "intergenic"; type "Existing";
chr15	CAFE	gene	20011436	20042493	.	+	.	gene_id "HSALNG0144304"; gene_type "lncRNA"; gene_classification "intergenic";
chr15	LncBook	gene	20018552	20020968	.	-	.	gene_id "HSALNG0104342"; gene_type "lncRNA"; gene_classification "intergenic"; type "Existing";
chr15	CAFE	gene	20025657	20036846	.	+	.	gene_id "HSALNG0144305"; gene_type "lncRNA"; gene_classification "intergenic";
chr15	LncBook	gene	20052768	20076932	.	-	.	gene_id "HSALNG0104344"; gene_type "lncRNA"; gene_classification "intergenic"; type "Existing";
chr15	LncBook	gene	20093540	20117774	.	+	.	gene_id "HSALNG0104345"; gene_type "lncRNA"; gene_classification "intergenic"; type "Existing";
chr15	CAFE	gene	20100426	20145363	.	+	.	gene_id "HSALNG0144306"; gene_type "lncRNA"; gene_classification "intergenic";
chr15	LncBook	gene	20127123	20353206	.	-	.	gene_id "HSALNG0104346"; gene_type "lncRNA"; gene_classification "intergenic"; type "Existing";
chr15	CAFE	gene	20133806	20134295	.	+	.	gene_id "HSALNG0144307"; gene_type "lncRNA"; gene_classification "intergenic";
chr15	LncBook	gene	20141680	20145456	.	-	.	gene_id "HSALNG0104347"; gene_type "lncRNA"; gene_classification "intergenic"; type "Existing";
chr15	StringTie	gene	20160369	20168019	.	+	.	gene_id "HSALNG0144308"; gene_type "lncRNA"; gene_classification "intergenic";
chr15	LncBook	gene	20170146	20178517	.	+	.	gene_id "HSALNG0104348"; gene_type "lncRNA"; gene_classification "intergenic"; type "Existing";
chr15	LncBook	gene	20176268	20192984	.	+	.	gene_id "HSALNG0104349"; gene_type "lncRNA"; gene_classification "intergenic"; type "Existing";
chr15	Gnomon	gene	20215416	20221389	.	+	.	gene_id "HSALNG0144309"; gene_type "lncRNA"; gene_classification "intergenic";
chr15	StringTie	gene	20328741	20331441	.	+	.	gene_id "HSALNG0144310"; gene_type "lncRNA"; gene_classification "intergenic";
chr15	RefLnc	gene	20353210	20353691	1000	+	.	gene_id "HSALNG0144311"; gene_type "lncRNA"; gene_classification "intergenic";
chr15	LncBook	gene	20362682	20363449	.	+	.	gene_id "HSALNG0104352"; gene_type "lncRNA"; gene_classification "intergenic"; type "Novel";
chr15	LncBook	gene	20369319	20417748	.	+	.	gene_id "HSALNG0104354"; gene_type "lncRNA"; gene_classification "intergenic"; type "Existing";
chr15	StringTie	gene	20406997	20409843	.	+	.	gene_id "HSALNG0144312"; gene_type "lncRNA"; gene_classification "intergenic";
chr15	LncBook	gene	20409804	20421600	.	-	.	gene_id "HSALNG0104356"; gene_type "lncRNA"; gene_classification "intergenic"; type "Existing";
chr15	LncBook	gene	20428101	20430558	.	-	.	gene_id "HSALNG0104358"; gene_type "lncRNA"; gene_classification "intergenic"; type "Existing";
chr15	LncBook	gene	20453236	20464262	.	+	.	gene_id "HSALNG0104359"; gene_type "lncRNA"; gene_classification "intergenic"; type "Existing";
chr15	LncBook	gene	20487994	20496839	.	+	.	gene_id "HSALNG0104361"; gene_type "lncRNA"; gene_classification "intergenic"; type "Existing";
chr15	RefLnc	gene	20500264	20537945	1000	+	.	gene_id "HSALNG0104362"; gene_type "lncRNA"; gene_classification "intergenic";
chr15	LncBook	gene	20538059	20795557	.	-	.	gene_id "HSALNG0104363"; gene_type "lncRNA"; gene_classification "overlap_sense"; type "Existing";
chr15	LncBook	gene	20549989	20564419	.	+	.	gene_id "HSALNG0104364"; gene_type "lncRNA"; gene_classification "intergenic"; type "Existing";
chr15	LncBook	gene	20551566	20557684	.	-	.	gene_id "HSALNG0104365"; gene_type "lncRNA"; gene_classification "intergenic"; type "Existing";
chr15	LncBook	gene	20553559	20559431	.	+	.	gene_id "HSALNG0104366"; gene_type "lncRNA"; gene_classification "intergenic"; type "Existing";
chr15	LncBook	gene	20557614	20561793	.	+	.	gene_id "HSALNG0104367"; gene_type "lncRNA"; gene_classification "intergenic"; type "Existing";
chr15	LncBook	gene	20564818	20567983	.	-	.	gene_id "HSALNG0104368"; gene_type "lncRNA"; gene_classification "intergenic"; type "Existing";
chr15	LncBook	gene	20574267	20575536	.	-	.	gene_id "HSALNG0104369"; gene_type "lncRNA"; gene_classification "intergenic"; type "Existing";
chr15	LncBook	gene	20575663	20577213	.	-	.	gene_id "HSALNG0104370"; gene_type "lncRNA"; gene_classification "intergenic"; type "Existing";
chr15	LncBook	gene	20584189	20585335	.	-	.	gene_id "HSALNG0104371"; gene_type "lncRNA"; gene_classification "intergenic"; type "Existing";
chr15	LncBook	gene	20588047	20636399	.	-	.	gene_id "HSALNG0104372"; gene_type "lncRNA"; gene_classification "intergenic"; type "Existing";
chr15	LncBook	gene	20643997	20644327	.	-	.	gene_id "HSALNG0104373"; gene_type "lncRNA"; gene_classification "intergenic"; type "Existing";
chr15	RefLnc	gene	20723348	20727150	1000	+	.	gene_id "HSALNG0144313"; gene_type "lncRNA"; gene_classification "intergenic";
chr15	LncBook	gene	20829790	20830475	.	+	.	gene_id "HSALNG0104378"; gene_type "lncRNA"; gene_classification "intergenic"; type "Existing";
chr15	LncBook	gene	20842457	20847045	.	+	.	gene_id "HSALNG0104380"; gene_type "lncRNA"; gene_classification "intergenic"; type "Existing";
chr15	LncBook	gene	20848101	20848750	.	-	.	gene_id "HSALNG0104382"; gene_type "lncRNA"; gene_classification "intergenic"; type "Existing";
chr15	HAVANA	gene	20866089	20870299	.	+	.	gene_id "HSALNG0104383"; gene_type "lncRNA"; gene_classification "intergenic";
chr15	LncBook	gene	20867335	20888825	.	-	.	gene_id "HSALNG0104384"; gene_type "lncRNA"; gene_classification "intergenic"; type "Existing";
chr15	LncBook	gene	20935076	20961512	.	-	.	gene_id "HSALNG0104385"; gene_type "lncRNA"; gene_classification "intergenic"; type "Existing";
chr15	LncBook	gene	20963860	20980123	.	-	.	gene_id "HSALNG0104386"; gene_type "lncRNA"; gene_classification "intergenic"; type "Existing";
chr15	HAVANA	gene	20978413	20980200	.	+	.	gene_id "HSALNG0144314"; gene_type "lncRNA"; gene_classification "intergenic";
chr15	CAFE	gene	21039067	21039487	.	+	.	gene_id "HSALNG0144315"; gene_type "lncRNA"; gene_classification "intergenic";
chr15	LncBook	gene	21057923	21105899	.	+	.	gene_id "HSALNG0104390"; gene_type "lncRNA"; gene_classification "anti_sense"; type "Existing";
chr15	LncBook	gene	21141379	21145514	.	-	.	gene_id "HSALNG0104392"; gene_type "lncRNA"; gene_classification "intergenic"; type "Existing";
chr15	LncBook	gene	21142910	21143187	.	+	.	gene_id "HSALNG0104393"; gene_type "lncRNA"; gene_classification "intergenic"; type "Existing";
chr15	LncBook	gene	21144952	21263769	.	+	.	gene_id "HSALNG0104394"; gene_type "lncRNA"; gene_name "LINC01193"; gene_classification "intergenic"; type "Existing";
chr15	LncBook	gene	21308165	21309066	.	-	.	gene_id "HSALNG0104398"; gene_type "lncRNA"; gene_classification "intergenic"; type "Existing";
chr15	LncBook	gene	21332623	21340064	.	-	.	gene_id "HSALNG0104399"; gene_type "lncRNA"; gene_classification "intergenic"; type "Existing";
chr15	StringTie	gene	21334357	21339123	.	+	.	gene_id "HSALNG0144316"; gene_type "lncRNA"; gene_classification "intergenic";
chr15	RefSeq	gene	21356745	21359733	.	-	.	gene_id "HSALNG0144467"; gene_type "lncRNA"; gene_classification "intergenic";
chr15	LncBook	gene	21365491	21366478	.	+	.	gene_id "HSALNG0104400"; gene_type "lncRNA"; gene_classification "intergenic"; type "Existing";
chr15	Gnomon	gene	21385241	21397716	.	+	.	gene_id "HSALNG0104401"; gene_type "lncRNA"; gene_classification "intergenic";
chr15	FANTOM	gene	21886388	21905915	.	-	.	gene_id "HSALNG0104402"; gene_type "lncRNA"; gene_classification "intergenic";
chr15	LncBook	gene	21895386	21905815	.	+	.	gene_id "HSALNG0104404"; gene_type "lncRNA"; gene_classification "intergenic"; type "Existing";
chr15	RefSeq	gene	21906072	21916997	.	+	.	gene_id "HSALNG0104406"; gene_type "lncRNA"; gene_classification "intergenic";
chr15	LncBook	gene	21907482	21920554	.	-	.	gene_id "HSALNG0104405"; gene_type "lncRNA"; gene_classification "intergenic"; type "Existing";
chr15	LncBook	gene	21941143	21968154	.	-	.	gene_id "HSALNG0104408"; gene_type "lncRNA"; gene_classification "intergenic"; type "Existing";
chr15	LncBook	gene	21971245	21986791	.	-	.	gene_id "HSALNG0104409"; gene_type "lncRNA"; gene_classification "intergenic"; type "Existing";
chr15	HAVANA	gene	21985081	21986868	.	+	.	gene_id "HSALNG0144317"; gene_type "lncRNA"; gene_classification "intergenic";
chr15	HAVANA	gene	22011369	22013531	.	+	.	gene_id "HSALNG0144318"; gene_type "lncRNA"; gene_classification "intergenic";
chr15	RefSeq	gene	22029610	22047815	.	-	.	gene_id "HSALNG0144468"; gene_type "lncRNA"; gene_classification "intergenic";
chr15	LncBook	gene	22038757	22044625	.	+	.	gene_id "HSALNG0104414"; gene_type "lncRNA"; gene_classification "intergenic"; type "Existing";
chr15	LncBook	gene	22042694	22043445	.	-	.	gene_id "HSALNG0104415"; gene_type "lncRNA"; gene_classification "intergenic"; type "Existing";
chr15	LncBook	gene	22109030	22109799	.	-	.	gene_id "HSALNG0104419"; gene_type "lncRNA"; gene_classification "intergenic"; type "Novel";
chr15	LncBook	gene	22117083	22118114	.	-	.	gene_id "HSALNG0104422"; gene_type "lncRNA"; gene_classification "intergenic"; type "Existing";
chr15	LncBook	gene	22156907	22157280	.	-	.	gene_id "HSALNG0104423"; gene_type "lncRNA"; gene_classification "intergenic"; type "Existing";
chr15	HAVANA	gene	22195625	22199978	.	+	.	gene_id "HSALNG0144320"; gene_type "lncRNA"; gene_classification "sense";
chr15	RefSeq	gene	22297888	22303110	.	-	.	gene_id "HSALNG0144470"; gene_type "lncRNA"; gene_classification "anti_sense";
chr15	HAVANA	gene	22433890	22436200	.	-	.	gene_id "HSALNG0144471"; gene_type "lncRNA"; gene_classification "intergenic";
chr15	Gnomon	gene	22449966	22457735	.	+	.	gene_id "HSALNG0144321"; gene_type "lncRNA"; gene_classification "intergenic";
chr15	Gnomon	gene	22482589	22493747	.	-	.	gene_id "HSALNG0144472"; gene_type "lncRNA"; gene_classification "intergenic";
chr15	RefLnc	gene	22277904	22431174	1000	+	.	gene_id "HSALNG0144322"; gene_type "lncRNA"; gene_classification "sense";
chr15	LncBook	gene	22345561	22345900	.	+	.	gene_id "HSALNG0104426"; gene_type "lncRNA"; gene_classification "sense"; type "Existing";
chr15	CAFE	gene	22384511	22440869	.	-	.	gene_id "HSALNG0144474"; gene_type "lncRNA"; gene_classification "intergenic";
chr15	Gnomon	gene	22433429	22437211	.	+	.	gene_id "HSALNG0144323"; gene_type "lncRNA"; gene_classification "intergenic";
chr15	LncBook	gene	22433890	22436177	.	-	.	gene_id "HSALNG0104427"; gene_type "lncRNA"; gene_classification "intergenic"; type "Existing";
chr15	LncBook	gene	22448225	22466353	.	+	.	gene_id "HSALNG0104428"; gene_type "lncRNA"; gene_classification "intergenic"; type "Existing";
chr15	LncBook	gene	22448631	22466521	.	+	.	gene_id "HSALNG0104429"; gene_type "lncRNA"; gene_classification "intergenic"; type "Existing";
chr15	Gnomon	gene	22449966	22457735	.	+	.	gene_id "HSALNG0144324"; gene_type "lncRNA"; gene_classification "intergenic";
chr15	LncBook	gene	22472880	22473195	.	-	.	gene_id "HSALNG0104430"; gene_type "lncRNA"; gene_classification "intergenic"; type "Existing";
chr15	LncBook	gene	22482243	22546565	.	-	.	gene_id "HSALNG0104432"; gene_type "lncRNA"; gene_classification "intergenic"; type "Existing";
chr15	LncBook	gene	22512033	22512452	.	+	.	gene_id "HSALNG0104434"; gene_type "lncRNA"; gene_classification "intergenic"; type "Existing";
chr15	LncBook	gene	22512706	22515468	.	-	.	gene_id "HSALNG0104435"; gene_type "lncRNA"; gene_classification "intergenic"; type "Existing";
chr15	LncBook	gene	22526912	22527152	.	-	.	gene_id "HSALNG0104436"; gene_type "lncRNA"; gene_classification "intergenic"; type "Existing";
chr15	LncBook	gene	22538457	22539687	.	+	.	gene_id "HSALNG0104437"; gene_type "lncRNA"; gene_classification "intergenic"; type "Existing";
chr15	LncBook	gene	22567975	22596152	.	-	.	gene_id "HSALNG0104440"; gene_type "lncRNA"; gene_classification "intergenic"; type "Existing";
chr15	RefSeq	gene	22578015	22582368	.	+	.	gene_id "HSALNG0144325"; gene_type "lncRNA"; gene_classification "intergenic";
chr15	LncBook	gene	22587776	22590293	.	-	.	gene_id "HSALNG0104441"; gene_type "lncRNA"; gene_classification "intergenic"; type "Existing";
chr15	LncBook	gene	23510275	23514449	.	+	.	gene_id "HSALNG0104488"; gene_type "lncRNA"; gene_classification "intergenic"; type "Existing";
chr15	LncBook	gene	23390722	23393943	.	+	.	gene_id "HSALNG0104485"; gene_type "lncRNA"; gene_classification "intergenic"; type "Existing";
chr15	LncBook	gene	23311875	23378259	.	-	.	gene_id "HSALNG0104484"; gene_type "lncRNA"; gene_classification "intergenic"; type "Existing";
chr15	LncBook	gene	23094209	23377445	.	-	.	gene_id "HSALNG0104470"; gene_type "lncRNA"; gene_classification "sense"; type "Existing";
chr15	LncBook	gene	23281071	23375031	.	-	.	gene_id "HSALNG0104483"; gene_type "lncRNA"; gene_classification "intergenic"; type "Existing";
chr15	CAFE	gene	23247459	23247997	.	+	.	gene_id "HSALNG0144476"; gene_type "lncRNA"; gene_classification "intergenic";
chr15	LncBook	gene	23234093	23234340	.	-	.	gene_id "HSALNG0104480"; gene_type "lncRNA"; gene_classification "intergenic"; type "Existing";
chr15	StringTie	gene	23217020	23217350	.	-	.	gene_id "HSALNG0144326"; gene_type "lncRNA"; gene_classification "intergenic";
chr15	LncBook	gene	23201589	23208177	.	-	.	gene_id "HSALNG0104478"; gene_type "lncRNA"; gene_classification "intergenic"; type "Existing";
chr15	LncBook	gene	23183105	23195295	.	+	.	gene_id "HSALNG0104476"; gene_type "lncRNA"; gene_classification "intergenic"; type "Existing";
chr15	LncBook	gene	23185171	23194877	.	-	.	gene_id "HSALNG0104477"; gene_type "lncRNA"; gene_classification "intergenic"; type "Existing";
chr15	LncBook	gene	23032649	23171714	.	+	.	gene_id "HSALNG0104467"; gene_type "lncRNA"; gene_classification "anti_sense"; type "Existing";
chr15	LncBook	gene	23167803	23168142	.	-	.	gene_id "HSALNG0104474"; gene_type "lncRNA"; gene_classification "intergenic"; type "Existing";
chr15	LncBook	gene	23139067	23142511	.	-	.	gene_id "HSALNG0104472"; gene_type "lncRNA"; gene_classification "intergenic"; type "Existing";
chr15	FANTOM	gene	23086713	23088434	.	+	.	gene_id "HSALNG0144477"; gene_type "lncRNA"; gene_classification "anti_sense";
chr15	LncBook	gene	23077713	23078702	.	+	.	gene_id "HSALNG0104468"; gene_type "lncRNA"; gene_classification "intronic_antisense"; type "Existing";
chr15	LncBook	gene	23017946	23018547	.	+	.	gene_id "HSALNG0104466"; gene_type "lncRNA"; gene_classification "anti_sense"; type "Novel";
chr15	LncBook	gene	22931882	22934293	.	+	.	gene_id "HSALNG0104465"; gene_type "lncRNA"; gene_classification "sense"; type "Existing";
chr15	LncBook	gene	22911539	22912836	.	-	.	gene_id "HSALNG0104464"; gene_type "lncRNA"; gene_classification "anti_sense"; type "Existing";
chr15	LncBook	gene	22879559	22881516	.	+	.	gene_id "HSALNG0104462"; gene_type "lncRNA"; gene_classification "sense"; type "Existing";
chr15	LncBook	gene	22875728	22877730	.	-	.	gene_id "HSALNG0104460"; gene_type "lncRNA"; gene_classification "anti_sense"; type "Existing";
chr15	LncBook	gene	22870229	22870576	.	+	.	gene_id "HSALNG0104457"; gene_type "lncRNA"; gene_classification "sense"; type "Novel";
chr15	LncBook	gene	22867799	22868296	.	+	.	gene_id "HSALNG0104455"; gene_type "lncRNA"; gene_classification "sense"; type "Novel";
chr15	LncBook	gene	22853854	22854068	.	+	.	gene_id "HSALNG0104451"; gene_type "lncRNA"; gene_classification "sense"; type "Existing";
chr15	LncBook	gene	22834059	22834852	.	+	.	gene_id "HSALNG0104450"; gene_type "lncRNA"; gene_classification "sense"; type "Novel";
chr15	LncBook	gene	22822423	22830985	.	-	.	gene_id "HSALNG0104449"; gene_type "lncRNA"; gene_classification "intergenic"; type "Existing";
chr15	LncBook	gene	22796469	22805329	.	+	.	gene_id "HSALNG0104448"; gene_type "lncRNA"; gene_classification "intergenic"; type "Existing";
chr15	LncBook	gene	22772146	22784472	.	+	.	gene_id "HSALNG0104447"; gene_type "lncRNA"; gene_classification "intergenic"; type "Existing";
chr15	LncBook	gene	22751742	22752819	.	-	.	gene_id "HSALNG0104446"; gene_type "lncRNA"; gene_classification "intergenic"; type "Existing";
chr15	LncBook	gene	23569672	23571422	.	-	.	gene_id "HSALNG0104490"; gene_type "lncRNA"; gene_classification "intergenic"; type "Existing";
chr15	RefSeq	gene	23583892	23587045	.	-	.	gene_id "HSALNG0144479"; gene_type "lncRNA"; gene_classification "intergenic";
chr15	RefSeq	gene	23606613	23617205	.	-	.	gene_id "HSALNG0144480"; gene_type "lncRNA"; gene_classification "anti_sense";
chr15	RefSeq	gene	23626955	23632414	.	+	.	gene_id "HSALNG0104493"; gene_type "lncRNA"; gene_classification "intergenic";
chr15	LncBook	gene	23630873	23649034	.	-	.	gene_id "HSALNG0104494"; gene_type "lncRNA"; gene_classification "intergenic"; type "Existing";
chr15	StringTie	gene	23646195	23652484	.	+	.	gene_id "HSALNG0104495"; gene_type "lncRNA"; gene_classification "intergenic";
chr15	LncBook	gene	23661490	23673477	.	+	.	gene_id "HSALNG0104496"; gene_type "lncRNA"; gene_classification "intergenic"; type "Existing";
chr15	RefLnc	gene	23685210	23685690	1000	+	.	gene_id "HSALNG0144327"; gene_type "lncRNA"; gene_classification "intronic_antisense";
chr15	CAFE	gene	23689968	23693660	.	+	.	gene_id "HSALNG0144328"; gene_type "lncRNA"; gene_classification "anti_sense";
chr15	Gnomon	gene	23720677	23728436	.	+	.	gene_id "HSALNG0144329"; gene_type "lncRNA"; gene_classification "intergenic";
chr15	LncBook	gene	23749062	23806842	.	+	.	gene_id "HSALNG0104499"; gene_type "lncRNA"; gene_classification "intergenic"; type "Existing";
chr15	LncBook	gene	23768554	23769283	.	+	.	gene_id "HSALNG0104500"; gene_type "lncRNA"; gene_classification "intergenic"; type "Existing";
chr15	Gnomon	gene	23771271	23786551	.	-	.	gene_id "HSALNG0104501"; gene_type "lncRNA"; gene_classification "intergenic";
chr15	LncBook	gene	23810490	23810701	.	+	.	gene_id "HSALNG0104502"; gene_type "lncRNA"; gene_classification "intergenic"; type "Novel";
chr15	HAVANA	gene	23812411	23814804	.	-	.	gene_id "HSALNG0144481"; gene_type "lncRNA"; gene_classification "intronic_antisense";
chr15	LncBook	gene	23812616	23814443	.	-	.	gene_id "HSALNG0104503"; gene_type "lncRNA"; gene_classification "intronic_antisense"; type "Existing";
chr15	FANTOM	gene	23815353	23818740	.	+	.	gene_id "HSALNG0144330"; gene_type "lncRNA"; gene_classification "intronic_sense";
chr15	LncBook	gene	23820785	23821501	.	+	.	gene_id "HSALNG0104505"; gene_type "lncRNA"; gene_classification "intronic_sense"; type "Novel";
chr15	LncBook	gene	23842086	23842912	.	-	.	gene_id "HSALNG0104507"; gene_type "lncRNA"; gene_classification "intronic_antisense"; type "Existing";
chr15	LncBook	gene	23873168	23874538	.	+	.	gene_id "HSALNG0104508"; gene_type "lncRNA"; gene_classification "sense"; type "Existing";
chr15	LncBook	gene	23885021	23888060	.	+	.	gene_id "HSALNG0104509"; gene_type "lncRNA"; gene_classification "intergenic"; type "Existing";
chr15	LncBook	gene	23891296	23902458	.	+	.	gene_id "HSALNG0104510"; gene_type "lncRNA"; gene_classification "anti_sense"; type "Existing";
chr15	LncBook	gene	23910127	23939217	.	-	.	gene_id "HSALNG0104511"; gene_type "lncRNA"; gene_classification "sense"; type "Existing";
chr15	LncBook	gene	23912022	23936234	.	+	.	gene_id "HSALNG0104512"; gene_type "lncRNA"; gene_classification "anti_sense"; type "Existing";
chr15	LncBook	gene	23969482	23980873	.	+	.	gene_id "HSALNG0104513"; gene_type "lncRNA"; gene_classification "intergenic"; type "Existing";
chr15	RefLnc	gene	24002247	24101557	1000	+	.	gene_id "HSALNG0144331"; gene_type "lncRNA"; gene_classification "intergenic";
chr15	LncBook	gene	24071255	24102452	.	-	.	gene_id "HSALNG0104516"; gene_type "lncRNA"; gene_classification "intergenic"; type "Existing";
chr15	LncBook	gene	24095230	24099135	.	+	.	gene_id "HSALNG0104517"; gene_type "lncRNA"; gene_classification "intergenic"; type "Existing";
chr15	LncBook	gene	24122674	24124308	.	+	.	gene_id "HSALNG0104521"; gene_type "lncRNA"; gene_classification "intergenic"; type "Existing";
chr15	LncBook	gene	24156481	25223729	.	+	.	gene_id "HSALNG0104523"; gene_type "lncRNA"; gene_name "PWRN4,PWRN1,PWRN3"; gene_classification "sense"; type "Existing";
chr15	LncBook	gene	24191306	24243048	.	+	.	gene_id "HSALNG0104525"; gene_type "lncRNA"; gene_classification "intergenic"; type "Existing";
chr15	LncBook	gene	24248358	24285896	.	+	.	gene_id "HSALNG0104527"; gene_type "lncRNA"; gene_classification "intergenic"; type "Existing";
chr15	RefSeq	gene	24343174	24346711	.	-	.	gene_id "HSALNG0104529"; gene_type "lncRNA"; gene_classification "intergenic";
chr15	LncBook	gene	24363496	24630599	.	-	.	gene_id "HSALNG0104530"; gene_type "lncRNA"; gene_name "PWRN2"; gene_classification "intergenic"; type "Existing";
chr15	LncBook	gene	24435268	24651724	.	-	.	gene_id "HSALNG0104533"; gene_type "lncRNA"; gene_classification "intergenic"; type "Existing";
chr15	LncBook	gene	24483292	24485471	.	-	.	gene_id "HSALNG0104534"; gene_type "lncRNA"; gene_classification "intergenic"; type "Existing";
chr15	RefSeq	gene	24503795	24505753	.	-	.	gene_id "HSALNG0144482"; gene_type "lncRNA"; gene_classification "intergenic";
chr15	LncBook	gene	25038416	25041216	.	+	.	gene_id "HSALNG0104539"; gene_type "lncRNA"; gene_classification "intergenic"; type "Existing";
chr15	HAVANA	gene	25093502	25097400	.	+	.	gene_id "HSALNG0144332"; gene_type "lncRNA"; gene_classification "sense";
chr15	LncBook	gene	25172625	25172921	.	-	.	gene_id "HSALNG0104545"; gene_type "lncRNA"; gene_classification "anti_sense"; type "Existing";
chr15	HAVANA	gene	25223730	25665483	.	+	.	gene_id "HSALNG0104546"; gene_type "lncRNA"; gene_name "SNHG14,PWAR5,PWAR4,PWAR1,PWARSN"; gene_classification "anti_sense,sense";
chr15	LncBook	gene	25228839	25242542	.	-	.	gene_id "HSALNG0104547"; gene_type "lncRNA"; gene_classification "anti_sense"; type "Existing";
chr15	LncBook	gene	25272883	25277194	.	-	.	gene_id "HSALNG0104550"; gene_type "lncRNA"; gene_classification "intergenic"; type "Existing";
chr15	FANTOM	gene	25290883	25293620	.	+	.	gene_id "HSALNG0144333"; gene_type "lncRNA"; gene_classification "intergenic";
chr15	LncBook	gene	25320794	25321008	.	-	.	gene_id "HSALNG0104555"; gene_type "lncRNA"; gene_classification "intergenic"; type "Existing";
chr15	HAVANA	gene	25336933	25352616	.	-	.	gene_id "HSALNG0144483"; gene_type "lncRNA"; gene_classification "intergenic";
chr15	LncBook	gene	25403873	25405223	.	+	.	gene_id "HSALNG0104560"; gene_type "lncRNA"; gene_classification "intergenic"; type "Existing";
chr15	LncBook	gene	25425612	25425892	.	+	.	gene_id "HSALNG0104561"; gene_type "lncRNA"; gene_classification "intergenic"; type "Existing";
chr15	LncBook	gene	25500726	25502174	.	+	.	gene_id "HSALNG0104568"; gene_type "lncRNA"; gene_classification "intergenic"; type "Existing";
chr15	FANTOM	gene	25550007	25558090	.	+	.	gene_id "HSALNG0144334"; gene_type "lncRNA"; gene_classification "intergenic";
chr15	LncBook	gene	25650608	25684128	.	-	.	gene_id "HSALNG0104571"; gene_type "lncRNA"; gene_classification "sense"; type "Existing";
chr15	LncBook	gene	25658544	25658901	.	+	.	gene_id "HSALNG0104572"; gene_type "lncRNA"; gene_classification "anti_sense"; type "Existing";
chr15	LncBook	gene	25684374	25734767	.	+	.	gene_id "HSALNG0104573"; gene_type "lncRNA"; gene_classification "intergenic"; type "Existing";
chr15	LncBook	gene	25697889	25825324	.	-	.	gene_id "HSALNG0104576"; gene_type "lncRNA"; gene_name "LINC02250"; gene_classification "intergenic"; type "Existing";
chr15	LncBook	gene	25754419	25756219	.	+	.	gene_id "HSALNG0104577"; gene_type "lncRNA"; gene_classification "intergenic"; type "Existing";
chr15	LncBook	gene	25758054	25759399	.	+	.	gene_id "HSALNG0104578"; gene_type "lncRNA"; gene_classification "intergenic"; type "Existing";
chr15	LncBook	gene	25772909	25774189	.	+	.	gene_id "HSALNG0104579"; gene_type "lncRNA"; gene_classification "intergenic"; type "Existing";
chr15	LncBook	gene	25798289	25806179	.	+	.	gene_id "HSALNG0104580"; gene_type "lncRNA"; gene_classification "intergenic"; type "Existing";
chr15	LncBook	gene	25820551	25821062	.	+	.	gene_id "HSALNG0104581"; gene_type "lncRNA"; gene_classification "intergenic"; type "Existing";
chr15	LncBook	gene	25841089	25845020	.	+	.	gene_id "HSALNG0104582"; gene_type "lncRNA"; gene_classification "intergenic"; type "Existing";
chr15	LncBook	gene	25881013	25897466	.	+	.	gene_id "HSALNG0104583"; gene_type "lncRNA"; gene_classification "intergenic"; type "Existing";
chr15	LncBook	gene	25911336	25913608	.	+	.	gene_id "HSALNG0104584"; gene_type "lncRNA"; gene_classification "intergenic"; type "Existing";
chr15	LncBook	gene	25917504	25919572	.	-	.	gene_id "HSALNG0104585"; gene_type "lncRNA"; gene_classification "intergenic"; type "Existing";
chr15	LncBook	gene	25963478	25966675	.	+	.	gene_id "HSALNG0104592"; gene_type "lncRNA"; gene_classification "anti_sense"; type "Existing";
chr15	LncBook	gene	25979361	25981366	.	-	.	gene_id "HSALNG0104593"; gene_type "lncRNA"; gene_classification "sense"; type "Novel";
chr15	Gnomon	gene	26074234	26078120	.	-	.	gene_id "HSALNG0144484"; gene_type "lncRNA"; gene_classification "sense";
chr15	FANTOM	gene	26107788	26108132	.	+	.	gene_id "HSALNG0144335"; gene_type "lncRNA"; gene_classification "anti_sense";
chr15	RefSeq	gene	26110431	26122552	.	+	.	gene_id "HSALNG0104595"; gene_type "lncRNA"; gene_classification "intergenic";
chr15	LncBook	gene	26146162	26298357	.	+	.	gene_id "HSALNG0104596"; gene_type "lncRNA"; gene_name "LINC02346"; gene_classification "intergenic"; type "Existing";
chr15	StringTie	gene	26153100	26155142	.	-	.	gene_id "HSALNG0144485"; gene_type "lncRNA"; gene_classification "intergenic";
chr15	HAVANA	gene	26187962	26229212	.	+	.	gene_id "HSALNG0104599"; gene_type "lncRNA"; gene_name "LINC02346"; gene_classification "intergenic";
chr15	LncBook	gene	26187964	26190196	.	-	.	gene_id "HSALNG0104598"; gene_type "lncRNA"; gene_classification "intergenic"; type "Existing";
chr15	HAVANA	gene	26295685	26297423	.	-	.	gene_id "HSALNG0144486"; gene_type "lncRNA"; gene_classification "intergenic";
chr15	LncBook	gene	26310675	26317053	.	+	.	gene_id "HSALNG0104600"; gene_type "lncRNA"; gene_classification "intergenic"; type "Existing";
chr15	LncBook	gene	26327185	26327448	.	-	.	gene_id "HSALNG0104601"; gene_type "lncRNA"; gene_classification "intergenic"; type "Existing";
chr15	LncBook	gene	26332252	26388161	.	-	.	gene_id "HSALNG0104602"; gene_type "lncRNA"; gene_classification "intergenic"; type "Existing";
chr15	LncBook	gene	26342612	26386207	.	+	.	gene_id "HSALNG0104603"; gene_type "lncRNA"; gene_name "LINC00929"; gene_classification "intergenic"; type "Existing";
chr15	LncBook	gene	26402538	26411056	.	+	.	gene_id "HSALNG0104605"; gene_type "lncRNA"; gene_classification "intergenic"; type "Existing";
chr15	LncBook	gene	26433900	26434559	.	-	.	gene_id "HSALNG0104606"; gene_type "lncRNA"; gene_classification "intergenic"; type "Existing";
chr15	LncBook	gene	26436380	26481062	.	-	.	gene_id "HSALNG0104607"; gene_type "lncRNA"; gene_classification "intergenic"; type "Existing";
chr15	LncBook	gene	26490048	26560050	.	+	.	gene_id "HSALNG0104608"; gene_type "lncRNA"; gene_classification "intergenic"; type "Existing";
chr15	LncBook	gene	26640005	26752084	.	+	.	gene_id "HSALNG0104609"; gene_type "lncRNA"; gene_name "LINC02248"; gene_classification "intergenic"; type "Existing";
chr15	LncBook	gene	26648356	26723285	.	-	.	gene_id "HSALNG0104610"; gene_type "lncRNA"; gene_classification "intergenic"; type "Existing";
chr15	LncBook	gene	26666298	26672202	.	-	.	gene_id "HSALNG0104611"; gene_type "lncRNA"; gene_classification "intergenic"; type "Existing";
chr15	LncBook	gene	26766128	26767120	.	-	.	gene_id "HSALNG0104613"; gene_type "lncRNA"; gene_classification "intergenic"; type "Existing";
chr15	LncBook	gene	26802745	26803084	.	-	.	gene_id "HSALNG0104615"; gene_type "lncRNA"; gene_classification "intronic_sense"; type "Existing";
chr15	LncBook	gene	26885686	26886081	.	+	.	gene_id "HSALNG0104619"; gene_type "lncRNA"; gene_classification "anti_sense"; type "Existing";
chr15	LncBook	gene	26890454	26890746	.	+	.	gene_id "HSALNG0104620"; gene_type "lncRNA"; gene_classification "anti_sense"; type "Existing";
chr15	LncBook	gene	26902177	26903910	.	-	.	gene_id "HSALNG0104621"; gene_type "lncRNA"; gene_classification "sense"; type "Existing";
chr15	LncBook	gene	26915046	26916771	.	+	.	gene_id "HSALNG0104622"; gene_type "lncRNA"; gene_classification "anti_sense"; type "Existing";
chr15	LncBook	gene	26981906	26982918	.	+	.	gene_id "HSALNG0104623"; gene_type "lncRNA"; gene_classification "anti_sense"; type "Novel";
chr15	LncBook	gene	27283928	27460857	.	-	.	gene_id "HSALNG0104628"; gene_type "lncRNA"; gene_name "GABRG3-AS1"; gene_classification "anti_sense"; type "Existing";
chr15	LncBook	gene	27311802	27312884	.	-	.	gene_id "HSALNG0104630"; gene_type "lncRNA"; gene_classification "anti_sense"; type "Existing";
chr15	RefLnc	gene	27459441	27460108	1000	+	.	gene_id "HSALNG0144336"; gene_type "lncRNA"; gene_classification "sense";
chr15	RefSeq	gene	27516674	27530204	.	+	.	gene_id "HSALNG0104632"; gene_type "lncRNA"; gene_classification "sense";
chr15	LncBook	gene	27604270	27611544	.	+	.	gene_id "HSALNG0104636"; gene_type "lncRNA"; gene_classification "sense"; type "Existing";
chr15	RefLnc	gene	27604601	27610693	1000	-	.	gene_id "HSALNG0144487"; gene_type "lncRNA"; gene_classification "anti_sense";
chr15	LncBook	gene	27663942	27666889	.	-	.	gene_id "HSALNG0104637"; gene_type "lncRNA"; gene_classification "anti_sense"; type "Existing";
chr15	LncBook	gene	27667527	27673484	.	+	.	gene_id "HSALNG0104638"; gene_type "lncRNA"; gene_classification "sense"; type "Existing";
chr15	LncBook	gene	27721418	27723354	.	+	.	gene_id "HSALNG0104639"; gene_type "lncRNA"; gene_classification "sense"; type "Existing";
chr15	LncBook	gene	27728177	27854006	.	-	.	gene_id "HSALNG0104640"; gene_type "lncRNA"; gene_classification "anti_sense"; type "Existing";
chr15	LncBook	gene	27754486	27758659	.	+	.	gene_id "HSALNG0104641"; gene_type "lncRNA"; gene_classification "sense"; type "Existing";
chr15	LncBook	gene	27793506	27801628	.	+	.	gene_id "HSALNG0104642"; gene_type "lncRNA"; gene_classification "intergenic"; type "Existing";
chr15	LncBook	gene	27827882	27828087	.	-	.	gene_id "HSALNG0104643"; gene_type "lncRNA"; gene_classification "intergenic"; type "Existing";
chr15	LncBook	gene	27832413	27841930	.	+	.	gene_id "HSALNG0104644"; gene_type "lncRNA"; gene_classification "intergenic"; type "Existing";
chr15	RefLnc	gene	27854291	27874435	1000	+	.	gene_id "HSALNG0104645"; gene_type "lncRNA"; gene_classification "intergenic";
chr15	LncBook	gene	27901842	27904907	.	-	.	gene_id "HSALNG0104647"; gene_type "lncRNA"; gene_classification "intergenic"; type "Existing";
chr15	RefLnc	gene	27907619	27930921	1000	-	.	gene_id "HSALNG0104648"; gene_type "lncRNA"; gene_classification "intergenic";
chr15	LncBook	gene	27922069	27922523	.	-	.	gene_id "HSALNG0104649"; gene_type "lncRNA"; gene_classification "intergenic"; type "Existing";
chr15	RefLnc	gene	27958768	27978260	1000	+	.	gene_id "HSALNG0104650"; gene_type "lncRNA"; gene_classification "intergenic";
chr15	LncBook	gene	28016753	28043886	.	+	.	gene_id "HSALNG0104655"; gene_type "lncRNA"; gene_classification "intronic_antisense"; type "Existing";
chr15	LncBook	gene	28266822	28267751	.	+	.	gene_id "HSALNG0104657"; gene_type "lncRNA"; gene_classification "anti_sense"; type "Existing";
chr15	LncBook	gene	28275531	28294033	.	+	.	gene_id "HSALNG0104658"; gene_type "lncRNA"; gene_classification "anti_sense"; type "Existing";
chr15	LncBook	gene	28534033	28534812	.	-	.	gene_id "HSALNG0104660"; gene_type "lncRNA"; gene_classification "sense"; type "Existing";
chr15	LncBook	gene	28560798	28561102	.	+	.	gene_id "HSALNG0104661"; gene_type "lncRNA"; gene_classification "anti_sense"; type "Existing";
chr15	LncBook	gene	28569032	28569367	.	+	.	gene_id "HSALNG0104663"; gene_type "lncRNA"; gene_classification "intergenic"; type "Existing";
chr15	RefLnc	gene	28595503	28595925	1000	+	.	gene_id "HSALNG0144337"; gene_type "lncRNA"; gene_classification "intergenic";
chr15	LncBook	gene	28650614	28652009	.	+	.	gene_id "HSALNG0104668"; gene_type "lncRNA"; gene_classification "intergenic"; type "Existing";
chr15	CAFE	gene	28654379	28657199	.	+	.	gene_id "HSALNG0144338"; gene_type "lncRNA"; gene_classification "intergenic";
chr15	CAFE	gene	28659044	28665326	.	+	.	gene_id "HSALNG0144339"; gene_type "lncRNA"; gene_classification "intergenic";
chr15	LncBook	gene	28710677	28712199	.	+	.	gene_id "HSALNG0104671"; gene_type "lncRNA"; gene_classification "intergenic"; type "Existing";
chr15	RefLnc	gene	28773747	28778160	1000	-	.	gene_id "HSALNG0144488"; gene_type "lncRNA"; gene_classification "sense";
chr15	LncBook	gene	28819938	28822094	.	-	.	gene_id "HSALNG0104677"; gene_type "lncRNA"; gene_classification "intergenic"; type "Novel";
chr15	LncBook	gene	28820484	28820833	.	-	.	gene_id "HSALNG0104678"; gene_type "lncRNA"; gene_classification "intergenic"; type "Novel";
chr15	LncBook	gene	28831758	28834382	.	-	.	gene_id "HSALNG0104679"; gene_type "lncRNA"; gene_classification "intergenic"; type "Novel";
chr15	LncBook	gene	28834638	28874493	.	+	.	gene_id "HSALNG0104680"; gene_type "lncRNA"; gene_classification "intergenic"; type "Existing";
chr15	LncBook	gene	28839838	28840249	.	+	.	gene_id "HSALNG0104681"; gene_type "lncRNA"; gene_classification "intergenic"; type "Existing";
chr15	LncBook	gene	28849738	28852488	.	+	.	gene_id "HSALNG0104682"; gene_type "lncRNA"; gene_classification "intergenic"; type "Existing";
chr15	LncBook	gene	28881799	28882671	.	+	.	gene_id "HSALNG0104683"; gene_type "lncRNA"; gene_classification "intergenic"; type "Existing";
chr15	LncBook	gene	28916951	28929840	.	+	.	gene_id "HSALNG0104684"; gene_type "lncRNA"; gene_classification "intergenic"; type "Existing";
chr15	LncBook	gene	28936497	28944750	.	+	.	gene_id "HSALNG0104685"; gene_type "lncRNA"; gene_classification "intergenic"; type "Existing";
chr15	LncBook	gene	28964523	28983577	.	-	.	gene_id "HSALNG0104688"; gene_type "lncRNA"; gene_classification "sense"; type "Existing";
chr15	LncBook	gene	29003466	29004526	.	-	.	gene_id "HSALNG0104690"; gene_type "lncRNA"; gene_classification "intergenic"; type "Existing";
chr15	LncBook	gene	29007163	29008093	.	+	.	gene_id "HSALNG0104691"; gene_type "lncRNA"; gene_classification "intergenic"; type "Existing";
chr15	LncBook	gene	29008915	29009333	.	+	.	gene_id "HSALNG0104692"; gene_type "lncRNA"; gene_classification "intergenic"; type "Existing";
chr15	RefLnc	gene	29022138	29024660	1000	+	.	gene_id "HSALNG0144340"; gene_type "lncRNA"; gene_classification "intergenic";
chr15	LncBook	gene	29043370	29043574	.	+	.	gene_id "HSALNG0104695"; gene_type "lncRNA"; gene_classification "intergenic"; type "Novel";
chr15	LncBook	gene	29077457	29084146	.	+	.	gene_id "HSALNG0104697"; gene_type "lncRNA"; gene_classification "intergenic"; type "Existing";
chr15	RefLnc	gene	29082639	29098378	1000	+	.	gene_id "HSALNG0144341"; gene_type "lncRNA"; gene_classification "overlap_antisense";
chr15	LncBook	gene	29093921	29094336	.	-	.	gene_id "HSALNG0104698"; gene_type "lncRNA"; gene_classification "intergenic"; type "Existing";
chr15	LncBook	gene	29126633	29131114	.	-	.	gene_id "HSALNG0104701"; gene_type "lncRNA"; gene_classification "anti_sense"; type "Existing";
chr15	LncBook	gene	29262399	29269667	.	-	.	gene_id "HSALNG0104702"; gene_type "lncRNA"; gene_classification "anti_sense"; type "Existing";
chr15	LncBook	gene	29295375	29299043	.	+	.	gene_id "HSALNG0104703"; gene_type "lncRNA"; gene_classification "sense"; type "Existing";
chr15	LncBook	gene	29302220	29310337	.	-	.	gene_id "HSALNG0104704"; gene_type "lncRNA"; gene_classification "anti_sense"; type "Existing";
chr15	LncBook	gene	29396178	29397450	.	-	.	gene_id "HSALNG0104705"; gene_type "lncRNA"; gene_classification "anti_sense"; type "Novel";
chr15	LncBook	gene	29403273	29403474	.	+	.	gene_id "HSALNG0104707"; gene_type "lncRNA"; gene_classification "sense"; type "Novel";
chr15	LncBook	gene	29411897	29412488	.	+	.	gene_id "HSALNG0104709"; gene_type "lncRNA"; gene_classification "anti_sense"; type "Existing";
chr15	LncBook	gene	29472338	29483403	.	+	.	gene_id "HSALNG0104711"; gene_type "lncRNA"; gene_classification "anti_sense"; type "Existing";
chr15	RefLnc	gene	29525962	29526570	1000	-	.	gene_id "HSALNG0144489"; gene_type "lncRNA"; gene_classification "intronic_sense";
chr15	HAVANA	gene	29665806	29669160	.	-	.	gene_id "HSALNG0144490"; gene_type "lncRNA"; gene_classification "sense";
chr15	LncBook	gene	29819722	29821405	.	+	.	gene_id "HSALNG0104715"; gene_type "lncRNA"; gene_classification "anti_sense"; type "Existing";
chr15	LncBook	gene	29863324	29863774	.	+	.	gene_id "HSALNG0104716"; gene_type "lncRNA"; gene_classification "intergenic"; type "Existing";
chr15	LncBook	gene	29881439	29949678	.	-	.	gene_id "HSALNG0104717"; gene_type "lncRNA"; gene_classification "intergenic"; type "Existing";
chr15	LncBook	gene	29901880	29903416	.	-	.	gene_id "HSALNG0104718"; gene_type "lncRNA"; gene_classification "intergenic"; type "Existing";
chr15	LncBook	gene	29925648	29926768	.	-	.	gene_id "HSALNG0104719"; gene_type "lncRNA"; gene_classification "intergenic"; type "Existing";
chr15	LncBook	gene	29935359	29949683	.	+	.	gene_id "HSALNG0104721"; gene_type "lncRNA"; gene_classification "intergenic"; type "Existing";
chr15	LncBook	gene	29956670	29963551	.	+	.	gene_id "HSALNG0104722"; gene_type "lncRNA"; gene_classification "intergenic"; type "Existing";
chr15	FANTOM	gene	29967043	29977127	.	+	.	gene_id "HSALNG0104723"; gene_type "lncRNA"; gene_classification "intergenic";
chr15	LncBook	gene	29969380	29976641	.	-	.	gene_id "HSALNG0104724"; gene_type "lncRNA"; gene_classification "intergenic"; type "Existing";
chr15	RefSeq	gene	29977205	29979670	.	-	.	gene_id "HSALNG0104725"; gene_type "lncRNA"; gene_classification "intergenic";
chr15	LncBook	gene	29989859	29990962	.	+	.	gene_id "HSALNG0104726"; gene_type "lncRNA"; gene_classification "intergenic"; type "Existing";
chr15	LncBook	gene	29996707	29997565	.	-	.	gene_id "HSALNG0104728"; gene_type "lncRNA"; gene_classification "sense"; type "Novel";
chr15	LncBook	gene	30020390	30021735	.	-	.	gene_id "HSALNG0104730"; gene_type "lncRNA"; gene_classification "sense"; type "Existing";
chr15	RefLnc	gene	30022028	30024338	1000	+	.	gene_id "HSALNG0144342"; gene_type "lncRNA"; gene_classification "anti_sense";
chr15	LncBook	gene	30023324	30024020	.	-	.	gene_id "HSALNG0104732"; gene_type "lncRNA"; gene_classification "sense"; type "Novel";
chr15	RefSeq	gene	30052240	30054632	.	+	.	gene_id "HSALNG0144343"; gene_type "lncRNA"; gene_classification "anti_sense";
chr15	HAVANA	gene	30114834	30116284	.	+	.	gene_id "HSALNG0144344"; gene_type "lncRNA"; gene_classification "anti_sense";
chr15	LncBook	gene	30116299	30117172	.	+	.	gene_id "HSALNG0104735"; gene_type "lncRNA"; gene_classification "anti_sense"; type "Novel";
chr15	LncBook	gene	30234751	30235550	.	+	.	gene_id "HSALNG0104737"; gene_type "lncRNA"; gene_classification "anti_sense"; type "Existing";
chr15	LncBook	gene	30261333	30262193	.	+	.	gene_id "HSALNG0104738"; gene_type "lncRNA"; gene_classification "intergenic"; type "Existing";
chr15	RefLnc	gene	30296982	30360874	1000	-	.	gene_id "HSALNG0104739"; gene_type "lncRNA"; gene_classification "intergenic";
chr15	LncBook	gene	30320498	30320767	.	-	.	gene_id "HSALNG0104740"; gene_type "lncRNA"; gene_classification "intergenic"; type "Existing";
chr15	LncBook	gene	30351148	30352890	.	-	.	gene_id "HSALNG0104741"; gene_type "lncRNA"; gene_classification "intergenic"; type "Existing";
chr15	LncBook	gene	30380677	30437698	.	-	.	gene_id "HSALNG0104743"; gene_type "lncRNA"; gene_classification "anti_sense"; type "Existing";
chr15	LncBook	gene	30395750	30423944	.	+	.	gene_id "HSALNG0104745"; gene_type "lncRNA"; gene_classification "intergenic"; type "Existing";
chr15	LncBook	gene	30409474	30410606	.	-	.	gene_id "HSALNG0104746"; gene_type "lncRNA"; gene_classification "intergenic"; type "Existing";
chr15	LncBook	gene	30440850	30693126	.	+	.	gene_id "HSALNG0104748"; gene_type "lncRNA"; gene_classification "overlap_antisense"; type "Existing";
chr15	RefSeq	gene	30462188	30472146	.	-	.	gene_id "HSALNG0104749"; gene_type "lncRNA"; gene_classification "intergenic";
chr15	RefSeq	gene	30472239	30474493	.	+	.	gene_id "HSALNG0144345"; gene_type "lncRNA"; gene_classification "intergenic";
chr15	LncBook	gene	30487915	30666989	.	+	.	gene_id "HSALNG0104750"; gene_type "lncRNA"; gene_name "LINC02249"; gene_classification "anti_sense"; type "Existing";
chr15	LncBook	gene	30647273	30650565	.	-	.	gene_id "HSALNG0104751"; gene_type "lncRNA"; gene_classification "sense"; type "Existing";
chr15	Gnomon	gene	30695991	30726514	.	+	.	gene_id "HSALNG0104754"; gene_type "lncRNA"; gene_classification "anti_sense";
chr15	LncBook	gene	30702037	30703662	.	+	.	gene_id "HSALNG0104756"; gene_type "lncRNA"; gene_classification "anti_sense"; type "Existing";
chr15	RefSeq	gene	30720017	30763212	.	-	.	gene_id "HSALNG0144491"; gene_type "lncRNA"; gene_classification "intergenic";
chr15	LncBook	gene	30749372	30751192	.	+	.	gene_id "HSALNG0104760"; gene_type "lncRNA"; gene_classification "intergenic"; type "Existing";
chr15	LncBook	gene	30756610	30757778	.	-	.	gene_id "HSALNG0104761"; gene_type "lncRNA"; gene_classification "intergenic"; type "Existing";
chr15	LncBook	gene	30766559	30771402	.	+	.	gene_id "HSALNG0104762"; gene_type "lncRNA"; gene_classification "intergenic"; type "Existing";
chr15	LncBook	gene	30775320	30777225	.	+	.	gene_id "HSALNG0104763"; gene_type "lncRNA"; gene_classification "intergenic"; type "Existing";
chr15	LncBook	gene	30776889	30783485	.	-	.	gene_id "HSALNG0104764"; gene_type "lncRNA"; gene_classification "intergenic"; type "Existing";
chr15	LncBook	gene	30779565	30782516	.	+	.	gene_id "HSALNG0104765"; gene_type "lncRNA"; gene_classification "intergenic"; type "Existing";
chr15	CAFE	gene	30826320	30838507	.	+	.	gene_id "HSALNG0104766"; gene_type "lncRNA"; gene_classification "intergenic";
chr15	LncBook	gene	30857143	30918435	.	-	.	gene_id "HSALNG0104769"; gene_type "lncRNA"; gene_classification "overlap_antisense,anti_sense"; type "Existing";
chr15	LncBook	gene	30864758	30892911	.	+	.	gene_id "HSALNG0104770"; gene_type "lncRNA"; gene_classification "intergenic"; type "Existing";
chr15	LncBook	gene	30899898	30900396	.	-	.	gene_id "HSALNG0104771"; gene_type "lncRNA"; gene_classification "anti_sense"; type "Existing";
chr15	LncBook	gene	30909161	30909952	.	+	.	gene_id "HSALNG0104773"; gene_type "lncRNA"; gene_classification "intergenic"; type "Existing";
chr15	LncBook	gene	30927655	30928866	.	+	.	gene_id "HSALNG0104775"; gene_type "lncRNA"; gene_classification "sense"; type "Novel";
chr15	LncBook	gene	30938318	31065209	.	+	.	gene_id "HSALNG0104776"; gene_type "lncRNA"; gene_classification "sense"; type "Existing";
chr15	LncBook	gene	31060257	31065268	.	-	.	gene_id "HSALNG0104778"; gene_type "lncRNA"; gene_classification "intergenic"; type "Existing";
chr15	LncBook	gene	31074484	31076297	.	+	.	gene_id "HSALNG0104779"; gene_type "lncRNA"; gene_classification "intergenic"; type "Existing";
chr15	LncBook	gene	31074599	31075123	.	+	.	gene_id "HSALNG0104780"; gene_type "lncRNA"; gene_classification "intergenic"; type "Existing";
chr15	RefLnc	gene	31104521	31109756	1000	-	.	gene_id "HSALNG0104782"; gene_type "lncRNA"; gene_classification "intergenic";
chr15	LncBook	gene	31105791	31106409	.	-	.	gene_id "HSALNG0104783"; gene_type "lncRNA"; gene_classification "intergenic"; type "Existing";
chr15	LncBook	gene	31114850	31115373	.	+	.	gene_id "HSALNG0104784"; gene_type "lncRNA"; gene_classification "intergenic"; type "Existing";
chr15	LncBook	gene	31120004	31127280	.	+	.	gene_id "HSALNG0104785"; gene_type "lncRNA"; gene_classification "intergenic"; type "Existing";
chr15	LncBook	gene	31184228	31185545	.	+	.	gene_id "HSALNG0104789"; gene_type "lncRNA"; gene_classification "sense"; type "Existing";
chr15	LncBook	gene	31192533	31195990	.	-	.	gene_id "HSALNG0104791"; gene_type "lncRNA"; gene_classification "anti_sense"; type "Existing";
chr15	LncBook	gene	31214682	31216997	.	+	.	gene_id "HSALNG0104793"; gene_type "lncRNA"; gene_classification "sense"; type "Novel";
chr15	LncBook	gene	31229811	31231086	.	-	.	gene_id "HSALNG0104796"; gene_type "lncRNA"; gene_classification "anti_sense"; type "Novel";
chr15	LncBook	gene	31231728	31235278	.	-	.	gene_id "HSALNG0104797"; gene_type "lncRNA"; gene_classification "anti_sense,sense"; type "Novel";
chr15	LncBook	gene	31235624	31236745	.	+	.	gene_id "HSALNG0104798"; gene_type "lncRNA"; gene_classification "anti_sense"; type "Novel";
chr15	LncBook	gene	31260821	31263837	.	-	.	gene_id "HSALNG0104800"; gene_type "lncRNA"; gene_classification "sense"; type "Existing";
chr15	FANTOM	gene	31283985	31334505	.	+	.	gene_id "HSALNG0104802"; gene_type "lncRNA"; gene_classification "anti_sense";
chr15	RefLnc	gene	31287710	31290417	1000	+	.	gene_id "HSALNG0144346"; gene_type "lncRNA"; gene_classification "intergenic";
chr15	CAFE	gene	31379027	31516648	.	+	.	gene_id "HSALNG0104811"; gene_type "lncRNA"; gene_name "LINC02352"; gene_classification "anti_sense";
chr15	LncBook	gene	31383179	31385928	.	-	.	gene_id "HSALNG0104804"; gene_type "lncRNA"; gene_classification "sense"; type "Existing";
chr15	LncBook	gene	31393591	31406581	.	+	.	gene_id "HSALNG0104805"; gene_type "lncRNA"; gene_classification "anti_sense"; type "Existing";
chr15	LncBook	gene	31450096	31453142	.	+	.	gene_id "HSALNG0104806"; gene_type "lncRNA"; gene_classification "anti_sense"; type "Existing";
chr15	LncBook	gene	31494107	31500215	.	+	.	gene_id "HSALNG0104808"; gene_type "lncRNA"; gene_classification "intergenic"; type "Existing";
chr15	LncBook	gene	31494759	31497563	.	-	.	gene_id "HSALNG0104809"; gene_type "lncRNA"; gene_classification "intergenic"; type "Existing";
chr15	FANTOM	gene	31506443	31523063	.	-	.	gene_id "HSALNG0104812"; gene_type "lncRNA"; gene_classification "intergenic";
chr15	LncBook	gene	31528110	31543285	.	+	.	gene_id "HSALNG0104813"; gene_type "lncRNA"; gene_classification "intergenic"; type "Existing";
chr15	RefLnc	gene	31587932	31588898	1000	+	.	gene_id "HSALNG0144347"; gene_type "lncRNA"; gene_classification "intergenic";
chr15	LncBook	gene	31589032	31591695	.	+	.	gene_id "HSALNG0104816"; gene_type "lncRNA"; gene_classification "intergenic"; type "Existing";
chr15	FANTOM	gene	31613398	31618889	.	-	.	gene_id "HSALNG0104818"; gene_type "lncRNA"; gene_classification "intergenic";
chr15	LncBook	gene	31658093	31658425	.	+	.	gene_id "HSALNG0104819"; gene_type "lncRNA"; gene_classification "sense"; type "Existing";
chr15	RefLnc	gene	31679222	31728124	1000	+	.	gene_id "HSALNG0104821"; gene_type "lncRNA"; gene_classification "sense";
chr15	LncBook	gene	31738759	31739524	.	-	.	gene_id "HSALNG0104822"; gene_type "lncRNA"; gene_classification "intergenic"; type "Existing";
chr15	LncBook	gene	31740227	31742111	.	-	.	gene_id "HSALNG0104823"; gene_type "lncRNA"; gene_classification "intergenic"; type "Existing";
chr15	Gnomon	gene	31756178	31757907	.	-	.	gene_id "HSALNG0144492"; gene_type "lncRNA"; gene_classification "intergenic";
chr15	LncBook	gene	31757541	31766370	.	+	.	gene_id "HSALNG0104825"; gene_type "lncRNA"; gene_classification "intergenic"; type "Existing";
chr15	RefSeq	gene	31800050	31818543	.	+	.	gene_id "HSALNG0104830"; gene_type "lncRNA"; gene_classification "anti_sense";
chr15	LncBook	gene	31840119	31844814	.	+	.	gene_id "HSALNG0104831"; gene_type "lncRNA"; gene_classification "anti_sense"; type "Existing";
chr15	LncBook	gene	31918273	32727434	.	-	.	gene_id "HSALNG0104832"; gene_type "lncRNA"; gene_classification "anti_sense,sense"; type "Existing";
chr15	LncBook	gene	32157342	32158333	.	-	.	gene_id "HSALNG0104833"; gene_type "lncRNA"; gene_classification "sense"; type "Existing";
chr15	LncBook	gene	32162078	32195626	.	+	.	gene_id "HSALNG0104834"; gene_type "lncRNA"; gene_classification "anti_sense"; type "Existing";
chr15	LncBook	gene	32197035	32201723	.	-	.	gene_id "HSALNG0104837"; gene_type "lncRNA"; gene_classification "intergenic"; type "Existing";
chr15	LncBook	gene	32217436	32219449	.	-	.	gene_id "HSALNG0104838"; gene_type "lncRNA"; gene_classification "anti_sense"; type "Existing";
chr15	LncBook	gene	32320761	32322565	.	-	.	gene_id "HSALNG0104841"; gene_type "lncRNA"; gene_classification "anti_sense"; type "Existing";
chr15	LncBook	gene	32447967	32635213	.	-	.	gene_id "HSALNG0104842"; gene_type "lncRNA"; gene_classification "anti_sense"; type "Existing";
chr15	LncBook	gene	32490823	32491627	.	-	.	gene_id "HSALNG0104843"; gene_type "lncRNA"; gene_classification "intergenic"; type "Existing";
chr15	RefLnc	gene	32513690	32517292	1000	-	.	gene_id "HSALNG0144493"; gene_type "lncRNA"; gene_classification "intergenic";
chr15	LncBook	gene	32554479	32554899	.	-	.	gene_id "HSALNG0104844"; gene_type "lncRNA"; gene_classification "intergenic"; type "Existing";
chr15	LncBook	gene	32629513	32629825	.	-	.	gene_id "HSALNG0104845"; gene_type "lncRNA"; gene_classification "intergenic"; type "Existing";
chr15	LncBook	gene	32640926	32642253	.	+	.	gene_id "HSALNG0104846"; gene_type "lncRNA"; gene_classification "intergenic"; type "Existing";
chr15	RefLnc	gene	32647761	32650869	1000	-	.	gene_id "HSALNG0144494"; gene_type "lncRNA"; gene_classification "intergenic";
chr15	StringTie	gene	32650909	32660888	.	+	.	gene_id "HSALNG0104847"; gene_type "lncRNA"; gene_classification "intergenic";
chr15	Gnomon	gene	32685061	32688481	.	+	.	gene_id "HSALNG0144348"; gene_type "lncRNA"; gene_classification "anti_sense";
chr15	LncBook	gene	32750428	32750755	.	-	.	gene_id "HSALNG0104852"; gene_type "lncRNA"; gene_classification "intergenic"; type "Existing";
chr15	RefSeq	gene	32751472	32760188	.	+	.	gene_id "HSALNG0104853"; gene_type "lncRNA"; gene_classification "intergenic";
chr15	RefSeq	gene	32755167	32765645	.	-	.	gene_id "HSALNG0104856"; gene_type "lncRNA"; gene_classification "intergenic";
chr15	LncBook	gene	32760712	32761571	.	+	.	gene_id "HSALNG0104855"; gene_type "lncRNA"; gene_classification "intergenic"; type "Novel";
chr15	LncBook	gene	32766818	32767226	.	-	.	gene_id "HSALNG0104857"; gene_type "lncRNA"; gene_classification "intergenic"; type "Existing";
chr15	LncBook	gene	32805144	32815246	.	+	.	gene_id "HSALNG0104858"; gene_type "lncRNA"; gene_classification "intergenic"; type "Existing";
chr15	LncBook	gene	32806173	32825571	.	-	.	gene_id "HSALNG0104859"; gene_type "lncRNA"; gene_classification "intergenic"; type "Existing";
chr15	LncBook	gene	32828248	32881856	.	+	.	gene_id "HSALNG0104861"; gene_type "lncRNA"; gene_name "LINC02256"; gene_classification "intergenic"; type "Existing";
chr15	LncBook	gene	32834577	32893206	.	+	.	gene_id "HSALNG0104862"; gene_type "lncRNA"; gene_classification "sense"; type "Existing";
chr15	LncBook	gene	32866153	32907431	.	-	.	gene_id "HSALNG0104863"; gene_type "lncRNA"; gene_classification "anti_sense"; type "Existing";
chr15	LncBook	gene	32875813	32876513	.	+	.	gene_id "HSALNG0104864"; gene_type "lncRNA"; gene_classification "intergenic"; type "Existing";
chr15	LncBook	gene	32890499	32891012	.	-	.	gene_id "HSALNG0104866"; gene_type "lncRNA"; gene_classification "anti_sense"; type "Existing";
chr15	LncBook	gene	32905934	32907389	.	+	.	gene_id "HSALNG0104868"; gene_type "lncRNA"; gene_classification "sense"; type "Existing";
chr15	HAVANA	gene	32916307	32933816	.	-	.	gene_id "HSALNG0104869"; gene_type "lncRNA"; gene_classification "anti_sense";
chr15	LncBook	gene	32931590	32933994	.	-	.	gene_id "HSALNG0104870"; gene_type "lncRNA"; gene_classification "anti_sense"; type "Existing";
chr15	LncBook	gene	32946766	32965338	.	-	.	gene_id "HSALNG0104871"; gene_type "lncRNA"; gene_classification "intronic_antisense"; type "Existing";
chr15	LncBook	gene	32962080	32963900	.	+	.	gene_id "HSALNG0104872"; gene_type "lncRNA"; gene_classification "intronic_sense"; type "Existing";
chr15	LncBook	gene	32976802	32986626	.	-	.	gene_id "HSALNG0104873"; gene_type "lncRNA"; gene_classification "anti_sense"; type "Existing";
chr15	LncBook	gene	32978451	32979279	.	+	.	gene_id "HSALNG0104874"; gene_type "lncRNA"; gene_classification "sense"; type "Existing";
chr15	LncBook	gene	32983913	32989292	.	+	.	gene_id "HSALNG0104875"; gene_type "lncRNA"; gene_classification "sense"; type "Existing";
chr15	HAVANA	gene	33009471	33011397	.	-	.	gene_id "HSALNG0144495"; gene_type "lncRNA"; gene_classification "anti_sense";
chr15	LncBook	gene	33014663	33023033	.	-	.	gene_id "HSALNG0104877"; gene_type "lncRNA"; gene_classification "anti_sense"; type "Existing";
chr15	LncBook	gene	33026805	33029848	.	-	.	gene_id "HSALNG0104878"; gene_type "lncRNA"; gene_classification "anti_sense"; type "Existing";
chr15	LncBook	gene	33035033	33035325	.	-	.	gene_id "HSALNG0104879"; gene_type "lncRNA"; gene_classification "anti_sense"; type "Existing";
chr15	LncBook	gene	33038847	33039125	.	-	.	gene_id "HSALNG0104880"; gene_type "lncRNA"; gene_classification "intergenic"; type "Existing";
chr15	LncBook	gene	33056077	33057234	.	+	.	gene_id "HSALNG0104882"; gene_type "lncRNA"; gene_classification "intergenic"; type "Existing";
chr15	LncBook	gene	33076097	33115029	.	+	.	gene_id "HSALNG0104883"; gene_type "lncRNA"; gene_classification "anti_sense"; type "Existing";
chr15	LncBook	gene	33094565	33094824	.	+	.	gene_id "HSALNG0104884"; gene_type "lncRNA"; gene_classification "anti_sense"; type "Existing";
chr15	LncBook	gene	33130618	33143882	.	+	.	gene_id "HSALNG0104886"; gene_type "lncRNA"; gene_classification "anti_sense"; type "Existing";
chr15	LncBook	gene	33213248	33261487	.	+	.	gene_id "HSALNG0104888"; gene_type "lncRNA"; gene_classification "anti_sense"; type "Existing";
chr15	LncBook	gene	33220414	33224359	.	+	.	gene_id "HSALNG0104889"; gene_type "lncRNA"; gene_classification "anti_sense"; type "Existing";
chr15	LncBook	gene	33249254	33251833	.	+	.	gene_id "HSALNG0104890"; gene_type "lncRNA"; gene_classification "anti_sense"; type "Existing";
chr15	LncBook	gene	33381110	33421048	.	+	.	gene_id "HSALNG0104895"; gene_type "lncRNA"; gene_classification "anti_sense"; type "Existing";
chr15	RefLnc	gene	33429850	33431625	1000	-	.	gene_id "HSALNG0144496"; gene_type "lncRNA"; gene_classification "sense";
chr15	LncBook	gene	33440449	33446235	.	+	.	gene_id "HSALNG0104897"; gene_type "lncRNA"; gene_classification "anti_sense"; type "Existing";
chr15	RefLnc	gene	33486932	33504153	1000	+	.	gene_id "HSALNG0104898"; gene_type "lncRNA"; gene_classification "intergenic";
chr15	LncBook	gene	33493676	33500455	.	-	.	gene_id "HSALNG0104899"; gene_type "lncRNA"; gene_classification "intergenic"; type "Existing";
chr15	LncBook	gene	33527753	33539815	.	-	.	gene_id "HSALNG0104902"; gene_type "lncRNA"; gene_classification "intergenic"; type "Existing";
chr15	LncBook	gene	33547789	33547993	.	-	.	gene_id "HSALNG0104903"; gene_type "lncRNA"; gene_classification "intergenic"; type "Existing";
chr15	LncBook	gene	33582937	33604043	.	-	.	gene_id "HSALNG0104905"; gene_type "lncRNA"; gene_classification "anti_sense"; type "Existing";
chr15	LncBook	gene	33615016	33619091	.	-	.	gene_id "HSALNG0104907"; gene_type "lncRNA"; gene_classification "anti_sense"; type "Existing";
chr15	LncBook	gene	33625688	33938492	.	+	.	gene_id "HSALNG0104908"; gene_type "lncRNA"; gene_classification "sense"; type "Existing";
chr15	StringTie	gene	33717934	33753500	.	-	.	gene_id "HSALNG0144497"; gene_type "lncRNA"; gene_classification "anti_sense";
chr15	LncBook	gene	33821015	33826050	.	-	.	gene_id "HSALNG0104909"; gene_type "lncRNA"; gene_classification "anti_sense"; type "Existing";
chr15	LncBook	gene	33876582	33895381	.	+	.	gene_id "HSALNG0104910"; gene_type "lncRNA"; gene_classification "sense"; type "Existing";
chr15	LncBook	gene	34095314	34111361	.	-	.	gene_id "HSALNG0104911"; gene_type "lncRNA"; gene_classification "anti_sense"; type "Existing";
chr15	LncBook	gene	34112916	34157429	.	-	.	gene_id "HSALNG0104912"; gene_type "lncRNA"; gene_classification "anti_sense"; type "Existing";
chr15	LncBook	gene	34125500	34129022	.	+	.	gene_id "HSALNG0104913"; gene_type "lncRNA"; gene_classification "sense"; type "Existing";
chr15	CAFE	gene	34128456	34130840	.	-	.	gene_id "HSALNG0144498"; gene_type "lncRNA"; gene_classification "anti_sense";
chr15	LncBook	gene	34142739	34143379	.	-	.	gene_id "HSALNG0104914"; gene_type "lncRNA"; gene_classification "anti_sense"; type "Existing";
chr15	LncBook	gene	34161849	34162094	.	-	.	gene_id "HSALNG0104915"; gene_type "lncRNA"; gene_classification "sense"; type "Existing";
chr15	LncBook	gene	34182029	34186095	.	+	.	gene_id "HSALNG0104916"; gene_type "lncRNA"; gene_classification "anti_sense"; type "Existing";
chr15	RefLnc	gene	34260479	34263757	1000	+	.	gene_id "HSALNG0104917"; gene_type "lncRNA"; gene_classification "anti_sense,sense";
chr15	LncBook	gene	34264260	34264716	.	-	.	gene_id "HSALNG0104918"; gene_type "lncRNA"; gene_classification "anti_sense,sense"; type "Existing";
chr15	RefLnc	gene	34276483	34280648	1000	+	.	gene_id "HSALNG0104919"; gene_type "lncRNA"; gene_classification "anti_sense,sense";
chr15	LncBook	gene	34323139	34329320	.	+	.	gene_id "HSALNG0104921"; gene_type "lncRNA"; gene_classification "anti_sense,intronic_sense"; type "Existing";
chr15	LncBook	gene	34361591	34361954	.	-	.	gene_id "HSALNG0104923"; gene_type "lncRNA"; gene_classification "intergenic"; type "Existing";
chr15	LncBook	gene	34362232	34372832	.	-	.	gene_id "HSALNG0104924"; gene_type "lncRNA"; gene_classification "intergenic"; type "Existing";
chr15	LncBook	gene	34371957	34374429	.	+	.	gene_id "HSALNG0104926"; gene_type "lncRNA"; gene_classification "intergenic"; type "Existing";
chr15	LncBook	gene	34373072	34374091	.	-	.	gene_id "HSALNG0104928"; gene_type "lncRNA"; gene_classification "intergenic"; type "Existing";
chr15	LncBook	gene	34410623	34412215	.	-	.	gene_id "HSALNG0104934"; gene_type "lncRNA"; gene_classification "intergenic"; type "Existing";
chr15	LncBook	gene	34422314	34427053	.	-	.	gene_id "HSALNG0104937"; gene_type "lncRNA"; gene_classification "intergenic"; type "Existing";
chr15	LncBook	gene	34428767	34432942	.	+	.	gene_id "HSALNG0104938"; gene_type "lncRNA"; gene_classification "anti_sense"; type "Existing";
chr15	LncBook	gene	34429615	34429951	.	-	.	gene_id "HSALNG0104939"; gene_type "lncRNA"; gene_classification "intergenic"; type "Existing";
chr15	LncBook	gene	34435622	34435850	.	+	.	gene_id "HSALNG0104941"; gene_type "lncRNA"; gene_classification "intronic_antisense"; type "Novel";
chr15	LncBook	gene	34517273	34520229	.	+	.	gene_id "HSALNG0104943"; gene_type "lncRNA"; gene_classification "sense"; type "Existing";
chr15	LncBook	gene	34530520	34564617	.	+	.	gene_id "HSALNG0104944"; gene_type "lncRNA"; gene_classification "anti_sense"; type "Existing";
chr15	LncBook	gene	34547487	34550033	.	+	.	gene_id "HSALNG0104945"; gene_type "lncRNA"; gene_classification "anti_sense"; type "Existing";
chr15	StringTie	gene	34591680	34600574	.	+	.	gene_id "HSALNG0104946"; gene_type "lncRNA"; gene_classification "anti_sense";
chr15	LncBook	gene	34607219	34607487	.	-	.	gene_id "HSALNG0104948"; gene_type "lncRNA"; gene_classification "sense"; type "Existing";
chr15	LncBook	gene	34628609	34632569	.	+	.	gene_id "HSALNG0104949"; gene_type "lncRNA"; gene_classification "anti_sense"; type "Existing";
chr15	LncBook	gene	34643487	34646684	.	-	.	gene_id "HSALNG0104951"; gene_type "lncRNA"; gene_classification "anti_sense"; type "Existing";
chr15	FANTOM	gene	34651441	34651698	.	+	.	gene_id "HSALNG0144349"; gene_type "lncRNA"; gene_classification "anti_sense";
chr15	LncBook	gene	34652904	34653108	.	-	.	gene_id "HSALNG0104953"; gene_type "lncRNA"; gene_classification "sense"; type "Novel";
chr15	LncBook	gene	34653113	34653927	.	-	.	gene_id "HSALNG0104954"; gene_type "lncRNA"; gene_classification "sense"; type "Novel";
chr15	FANTOM	gene	34659498	34667739	.	+	.	gene_id "HSALNG0104957"; gene_type "lncRNA"; gene_classification "intergenic";
chr15	LncBook	gene	34677515	34679791	.	-	.	gene_id "HSALNG0104958"; gene_type "lncRNA"; gene_classification "sense"; type "Existing";
chr15	LncBook	gene	34679816	34682927	.	-	.	gene_id "HSALNG0104959"; gene_type "lncRNA"; gene_classification "sense"; type "Existing";
chr15	LncBook	gene	34697190	34729662	.	-	.	gene_id "HSALNG0104961"; gene_type "lncRNA"; gene_classification "sense"; type "Existing";
chr15	LncBook	gene	34752685	34752950	.	+	.	gene_id "HSALNG0104963"; gene_type "lncRNA"; gene_classification "intergenic"; type "Existing";
chr15	LncBook	gene	34752685	34752950	.	-	.	gene_id "HSALNG0104964"; gene_type "lncRNA"; gene_classification "intergenic"; type "Existing";
chr15	RefSeq	gene	34791131	34805944	.	-	.	gene_id "HSALNG0144499"; gene_type "lncRNA"; gene_classification "intergenic";
chr15	LncBook	gene	34807057	34812416	.	+	.	gene_id "HSALNG0104966"; gene_type "lncRNA"; gene_classification "intergenic"; type "Novel";
chr15	LncBook	gene	34843402	34875831	.	-	.	gene_id "HSALNG0104967"; gene_type "lncRNA"; gene_classification "sense"; type "Existing";
chr15	LncBook	gene	34875028	34938003	.	+	.	gene_id "HSALNG0104968"; gene_type "lncRNA"; gene_classification "anti_sense"; type "Existing";
chr15	LncBook	gene	34936079	34940993	.	-	.	gene_id "HSALNG0104969"; gene_type "lncRNA"; gene_classification "intergenic"; type "Existing";
chr15	Gnomon	gene	34943322	35012708	.	-	.	gene_id "HSALNG0104970"; gene_type "lncRNA"; gene_name "LINC02252"; gene_classification "intergenic";
chr15	LncBook	gene	34947944	34988660	.	+	.	gene_id "HSALNG0104972"; gene_type "lncRNA"; gene_classification "intergenic"; type "Existing";
chr15	LncBook	gene	34972962	34973170	.	+	.	gene_id "HSALNG0104973"; gene_type "lncRNA"; gene_classification "intergenic"; type "Existing";
chr15	LncBook	gene	34972962	34973170	.	-	.	gene_id "HSALNG0104974"; gene_type "lncRNA"; gene_classification "intergenic"; type "Existing";
chr15	LncBook	gene	34994833	34998995	.	+	.	gene_id "HSALNG0104976"; gene_type "lncRNA"; gene_classification "intergenic"; type "Existing";
chr15	RefLnc	gene	35014187	35028545	1000	+	.	gene_id "HSALNG0104977"; gene_type "lncRNA"; gene_classification "intergenic";
chr15	LncBook	gene	35017582	35019368	.	+	.	gene_id "HSALNG0104978"; gene_type "lncRNA"; gene_classification "intergenic"; type "Novel";
chr15	LncBook	gene	35029055	35040910	.	+	.	gene_id "HSALNG0104979"; gene_type "lncRNA"; gene_classification "intergenic"; type "Existing";
chr15	LncBook	gene	35047279	35106961	.	+	.	gene_id "HSALNG0104980"; gene_type "lncRNA"; gene_classification "overlap_antisense"; type "Existing";
chr15	LncBook	gene	35138274	35138484	.	+	.	gene_id "HSALNG0104981"; gene_type "lncRNA"; gene_classification "intergenic"; type "Existing";
chr15	LncBook	gene	35141428	35141868	.	+	.	gene_id "HSALNG0104982"; gene_type "lncRNA"; gene_classification "intergenic"; type "Existing";
chr15	LncBook	gene	35142588	35147830	.	+	.	gene_id "HSALNG0104983"; gene_type "lncRNA"; gene_classification "anti_sense"; type "Existing";
chr15	LncBook	gene	35236505	35261975	.	-	.	gene_id "HSALNG0104985"; gene_type "lncRNA"; gene_classification "sense"; type "Novel";
chr15	LncBook	gene	35267480	35267721	.	-	.	gene_id "HSALNG0104986"; gene_type "lncRNA"; gene_classification "intergenic"; type "Existing";
chr15	LncBook	gene	35270552	35272285	.	+	.	gene_id "HSALNG0104987"; gene_type "lncRNA"; gene_classification "anti_sense"; type "Existing";
chr15	LncBook	gene	35280550	35307773	.	+	.	gene_id "HSALNG0104989"; gene_type "lncRNA"; gene_classification "intergenic"; type "Existing";
chr15	LncBook	gene	35292103	35292471	.	+	.	gene_id "HSALNG0104990"; gene_type "lncRNA"; gene_classification "intergenic"; type "Existing";
chr15	LncBook	gene	35292103	35292471	.	-	.	gene_id "HSALNG0104991"; gene_type "lncRNA"; gene_classification "intergenic"; type "Existing";
chr15	RefSeq	gene	35295716	35307538	.	-	.	gene_id "HSALNG0104992"; gene_type "lncRNA"; gene_classification "intergenic";
chr15	LncBook	gene	35322497	35326422	.	+	.	gene_id "HSALNG0104993"; gene_type "lncRNA"; gene_classification "intergenic"; type "Existing";
chr15	FANTOM	gene	35330323	35354632	.	-	.	gene_id "HSALNG0104998"; gene_type "lncRNA"; gene_classification "intergenic";
chr15	LncBook	gene	35348176	35355824	.	+	.	gene_id "HSALNG0104999"; gene_type "lncRNA"; gene_classification "intergenic"; type "Existing";
chr15	Gnomon	gene	35371118	35461899	.	-	.	gene_id "HSALNG0105002"; gene_type "lncRNA"; gene_classification "overlap_sense";
chr15	LncBook	gene	35373528	35375071	.	+	.	gene_id "HSALNG0105003"; gene_type "lncRNA"; gene_classification "intergenic"; type "Existing";
chr15	LncBook	gene	35420632	35427410	.	-	.	gene_id "HSALNG0105008"; gene_type "lncRNA"; gene_classification "intergenic"; type "Existing";
chr15	RefLnc	gene	35437288	35611378	1000	-	.	gene_id "HSALNG0144500"; gene_type "lncRNA"; gene_classification "sense";
chr15	LncBook	gene	35437923	35447345	.	+	.	gene_id "HSALNG0105009"; gene_type "lncRNA"; gene_classification "intergenic"; type "Existing";
chr15	LncBook	gene	35444365	35446616	.	-	.	gene_id "HSALNG0105010"; gene_type "lncRNA"; gene_classification "intergenic"; type "Existing";
chr15	LncBook	gene	35473749	35474836	.	+	.	gene_id "HSALNG0105011"; gene_type "lncRNA"; gene_classification "intergenic"; type "Existing";
chr15	LncBook	gene	35498672	35540882	.	+	.	gene_id "HSALNG0105013"; gene_type "lncRNA"; gene_classification "anti_sense"; type "Existing";
chr15	LncBook	gene	35503305	35504919	.	-	.	gene_id "HSALNG0105014"; gene_type "lncRNA"; gene_classification "intergenic"; type "Existing";
chr15	LncBook	gene	35589104	35590265	.	+	.	gene_id "HSALNG0105016"; gene_type "lncRNA"; gene_classification "anti_sense"; type "Existing";
chr15	LncBook	gene	35664610	35665143	.	-	.	gene_id "HSALNG0105018"; gene_type "lncRNA"; gene_classification "intronic_sense"; type "Novel";
chr15	FANTOM	gene	35837822	36341917	.	+	.	gene_id "HSALNG0105023"; gene_type "lncRNA"; gene_name "DPH6-DT,LINC02853"; gene_classification "anti_sense";
chr15	LncBook	gene	35907711	35925306	.	+	.	gene_id "HSALNG0105024"; gene_type "lncRNA"; gene_classification "intergenic"; type "Existing";
chr15	LncBook	gene	36043778	36069477	.	+	.	gene_id "HSALNG0105025"; gene_type "lncRNA"; gene_classification "intergenic"; type "Existing";
chr15	LncBook	gene	36064259	36119974	.	+	.	gene_id "HSALNG0105026"; gene_type "lncRNA"; gene_classification "intergenic"; type "Existing";
chr15	LncBook	gene	36112491	36125393	.	-	.	gene_id "HSALNG0105027"; gene_type "lncRNA"; gene_classification "intergenic"; type "Existing";
chr15	LncBook	gene	36119402	36122394	.	-	.	gene_id "HSALNG0105028"; gene_type "lncRNA"; gene_classification "intergenic"; type "Existing";
chr15	LncBook	gene	36137422	36564262	.	-	.	gene_id "HSALNG0105029"; gene_type "lncRNA"; gene_classification "intergenic"; type "Existing";
chr15	LncBook	gene	36151005	36152394	.	-	.	gene_id "HSALNG0105030"; gene_type "lncRNA"; gene_classification "intergenic"; type "Existing";
chr15	LncBook	gene	36331665	36331900	.	+	.	gene_id "HSALNG0105031"; gene_type "lncRNA"; gene_classification "intergenic"; type "Existing";
chr15	LncBook	gene	36354839	36477368	.	+	.	gene_id "HSALNG0105032"; gene_type "lncRNA"; gene_classification "intergenic"; type "Existing";
chr15	CAFE	gene	36372417	36581612	.	-	.	gene_id "HSALNG0144501"; gene_type "lncRNA"; gene_classification "intergenic";
chr15	CAFE	gene	36480666	36692905	.	+	.	gene_id "HSALNG0144350"; gene_type "lncRNA"; gene_classification "intergenic";
chr15	LncBook	gene	36590127	36593038	.	+	.	gene_id "HSALNG0105035"; gene_type "lncRNA"; gene_classification "intergenic"; type "Existing";
chr15	LncBook	gene	36593294	36655652	.	-	.	gene_id "HSALNG0105036"; gene_type "lncRNA"; gene_classification "intergenic"; type "Existing";
chr15	RefLnc	gene	36621246	36645672	1000	+	.	gene_id "HSALNG0105038"; gene_type "lncRNA"; gene_classification "intergenic";
chr15	LncBook	gene	36633940	36636367	.	+	.	gene_id "HSALNG0105039"; gene_type "lncRNA"; gene_classification "intergenic"; type "Existing";
chr15	LncBook	gene	36717791	36867705	.	+	.	gene_id "HSALNG0105042"; gene_type "lncRNA"; gene_classification "intergenic"; type "Existing";
chr15	LncBook	gene	36717980	36720565	.	-	.	gene_id "HSALNG0105043"; gene_type "lncRNA"; gene_classification "intergenic"; type "Existing";
chr15	LncBook	gene	36727493	36763217	.	-	.	gene_id "HSALNG0105044"; gene_type "lncRNA"; gene_classification "intergenic"; type "Existing";
chr15	LncBook	gene	36784528	36807030	.	-	.	gene_id "HSALNG0105045"; gene_type "lncRNA"; gene_classification "intergenic"; type "Existing";
chr15	LncBook	gene	36834587	36836863	.	-	.	gene_id "HSALNG0105047"; gene_type "lncRNA"; gene_classification "intergenic"; type "Existing";
chr15	LncBook	gene	36835142	36835453	.	+	.	gene_id "HSALNG0105048"; gene_type "lncRNA"; gene_classification "intergenic"; type "Existing";
chr15	RefLnc	gene	36861599	36871747	1000	-	.	gene_id "HSALNG0144502"; gene_type "lncRNA"; gene_classification "intergenic";
chr15	LncBook	gene	36932122	36966559	.	-	.	gene_id "HSALNG0105051"; gene_type "lncRNA"; gene_classification "anti_sense"; type "Existing";
chr15	LncBook	gene	36984333	36989094	.	-	.	gene_id "HSALNG0105053"; gene_type "lncRNA"; gene_classification "anti_sense"; type "Existing";
chr15	LncBook	gene	37091870	37109492	.	-	.	gene_id "HSALNG0105056"; gene_type "lncRNA"; gene_classification "anti_sense"; type "Existing";
chr15	LncBook	gene	37123534	37154497	.	-	.	gene_id "HSALNG0105057"; gene_type "lncRNA"; gene_classification "intergenic"; type "Existing";
chr15	LncBook	gene	37139211	37139835	.	-	.	gene_id "HSALNG0105058"; gene_type "lncRNA"; gene_classification "intergenic"; type "Existing";
chr15	LncBook	gene	37149907	37152825	.	-	.	gene_id "HSALNG0105060"; gene_type "lncRNA"; gene_classification "intergenic"; type "Existing";
chr15	LncBook	gene	37156565	37179249	.	-	.	gene_id "HSALNG0105061"; gene_type "lncRNA"; gene_classification "intergenic"; type "Existing";
chr15	LncBook	gene	37316133	37322426	.	+	.	gene_id "HSALNG0105063"; gene_type "lncRNA"; gene_classification "anti_sense"; type "Existing";
chr15	LncBook	gene	37379913	37390310	.	-	.	gene_id "HSALNG0105064"; gene_type "lncRNA"; gene_classification "sense"; type "Existing";
chr15	Gnomon	gene	37390574	37421448	.	+	.	gene_id "HSALNG0105065"; gene_type "lncRNA"; gene_classification "anti_sense";
chr15	LncBook	gene	37417041	37417887	.	+	.	gene_id "HSALNG0105067"; gene_type "lncRNA"; gene_classification "intergenic"; type "Existing";
chr15	LncBook	gene	37422945	37425374	.	+	.	gene_id "HSALNG0105069"; gene_type "lncRNA"; gene_classification "intergenic"; type "Existing";
chr15	LncBook	gene	37425587	37427413	.	+	.	gene_id "HSALNG0105070"; gene_type "lncRNA"; gene_classification "intergenic"; type "Existing";
chr15	LncBook	gene	37430182	37432297	.	+	.	gene_id "HSALNG0105071"; gene_type "lncRNA"; gene_classification "intergenic"; type "Existing";
chr15	LncBook	gene	37451658	37490322	.	-	.	gene_id "HSALNG0105072"; gene_type "lncRNA"; gene_classification "intergenic"; type "Existing";
chr15	LncBook	gene	37463334	37472322	.	+	.	gene_id "HSALNG0105073"; gene_type "lncRNA"; gene_classification "intergenic"; type "Existing";
chr15	LncBook	gene	37509991	37783065	.	-	.	gene_id "HSALNG0105074"; gene_type "lncRNA"; gene_classification "intergenic"; type "Existing";
chr15	LncBook	gene	37552230	37560711	.	+	.	gene_id "HSALNG0105076"; gene_type "lncRNA"; gene_classification "intergenic"; type "Existing";
chr15	LncBook	gene	37656330	37656825	.	+	.	gene_id "HSALNG0105079"; gene_type "lncRNA"; gene_classification "intergenic"; type "Existing";
chr15	LncBook	gene	37676569	37676952	.	-	.	gene_id "HSALNG0105080"; gene_type "lncRNA"; gene_classification "intergenic"; type "Existing";
chr15	LncBook	gene	37706983	37909198	.	+	.	gene_id "HSALNG0105081"; gene_type "lncRNA"; gene_classification "intergenic"; type "Existing";
chr15	LncBook	gene	37949790	38005323	.	+	.	gene_id "HSALNG0105084"; gene_type "lncRNA"; gene_classification "intergenic"; type "Existing";
chr15	LncBook	gene	38072675	38076534	.	+	.	gene_id "HSALNG0105088"; gene_type "lncRNA"; gene_classification "intergenic"; type "Existing";
chr15	LncBook	gene	38079908	38085071	.	+	.	gene_id "HSALNG0105089"; gene_type "lncRNA"; gene_classification "intergenic"; type "Existing";
chr15	LncBook	gene	38090679	38133728	.	+	.	gene_id "HSALNG0105090"; gene_type "lncRNA"; gene_classification "intergenic"; type "Existing";
chr15	LncBook	gene	38104472	38176534	.	+	.	gene_id "HSALNG0105091"; gene_type "lncRNA"; gene_classification "intergenic"; type "Existing";
chr15	LncBook	gene	38118804	38146783	.	+	.	gene_id "HSALNG0105092"; gene_type "lncRNA"; gene_classification "intergenic"; type "Existing";
chr15	LncBook	gene	38133408	38192128	.	-	.	gene_id "HSALNG0105093"; gene_type "lncRNA"; gene_classification "intergenic"; type "Existing";
chr15	LncBook	gene	38186285	38186517	.	-	.	gene_id "HSALNG0105094"; gene_type "lncRNA"; gene_classification "intergenic"; type "Existing";
chr15	LncBook	gene	38203131	38316518	.	-	.	gene_id "HSALNG0105095"; gene_type "lncRNA"; gene_classification "anti_sense"; type "Existing";
chr15	HAVANA	gene	38272877	38358516	.	+	.	gene_id "HSALNG0105098"; gene_type "lncRNA"; gene_name "LINC02345"; gene_classification "intergenic";
chr15	LncBook	gene	38293496	38293839	.	+	.	gene_id "HSALNG0105099"; gene_type "lncRNA"; gene_classification "intergenic"; type "Existing";
chr15	RefLnc	gene	38305175	38519136	1000	-	.	gene_id "HSALNG0105106"; gene_type "lncRNA"; gene_classification "intergenic";
chr15	LncBook	gene	38331916	38348804	.	-	.	gene_id "HSALNG0105100"; gene_type "lncRNA"; gene_classification "intergenic"; type "Existing";
chr15	FANTOM	gene	38354229	38365463	.	-	.	gene_id "HSALNG0105101"; gene_type "lncRNA"; gene_name "LINC01852"; gene_classification "intergenic";
chr15	LncBook	gene	38365099	38367084	.	+	.	gene_id "HSALNG0105102"; gene_type "lncRNA"; gene_classification "intergenic"; type "Existing";
chr15	LncBook	gene	38378884	38422734	.	-	.	gene_id "HSALNG0105103"; gene_type "lncRNA"; gene_classification "intergenic"; type "Existing";
chr15	LncBook	gene	38403901	38406206	.	+	.	gene_id "HSALNG0105104"; gene_type "lncRNA"; gene_classification "intergenic"; type "Existing";
chr15	LncBook	gene	38438730	38445184	.	+	.	gene_id "HSALNG0105107"; gene_type "lncRNA"; gene_classification "intergenic"; type "Existing";
chr15	LncBook	gene	38515481	38518926	.	+	.	gene_id "HSALNG0105108"; gene_type "lncRNA"; gene_classification "intergenic"; type "Existing";
chr15	LncBook	gene	38542570	38546120	.	-	.	gene_id "HSALNG0105111"; gene_type "lncRNA"; gene_classification "anti_sense"; type "Existing";
chr15	LncBook	gene	38614827	38615043	.	-	.	gene_id "HSALNG0105112"; gene_type "lncRNA"; gene_classification "anti_sense"; type "Existing";
chr15	LncBook	gene	38625007	38626346	.	+	.	gene_id "HSALNG0105114"; gene_type "lncRNA"; gene_classification "sense"; type "Existing";
chr15	LncBook	gene	38656902	38684206	.	+	.	gene_id "HSALNG0105115"; gene_type "lncRNA"; gene_classification "intergenic"; type "Existing";
chr15	LncBook	gene	38677181	38682260	.	+	.	gene_id "HSALNG0105117"; gene_type "lncRNA"; gene_classification "intergenic"; type "Existing";
chr15	LncBook	gene	38743272	38743824	.	+	.	gene_id "HSALNG0105119"; gene_type "lncRNA"; gene_classification "intergenic"; type "Existing";
chr15	LncBook	gene	38765938	38774531	.	-	.	gene_id "HSALNG0105121"; gene_type "lncRNA"; gene_classification "anti_sense"; type "Existing";
chr15	LncBook	gene	38783010	38783759	.	-	.	gene_id "HSALNG0105122"; gene_type "lncRNA"; gene_classification "intronic_sense"; type "Novel";
chr15	FANTOM	gene	38785404	38808096	.	+	.	gene_id "HSALNG0105124"; gene_type "lncRNA"; gene_classification "anti_sense";
chr15	LncBook	gene	38816271	38827383	.	+	.	gene_id "HSALNG0105126"; gene_type "lncRNA"; gene_classification "anti_sense"; type "Existing";
chr15	Gnomon	gene	38869277	38872983	.	+	.	gene_id "HSALNG0144351"; gene_type "lncRNA"; gene_classification "intergenic";
chr15	LncBook	gene	38902004	39533070	.	+	.	gene_id "HSALNG0105127"; gene_type "lncRNA"; gene_name "LINC02694"; gene_classification "intergenic"; type "Existing";
chr15	LncBook	gene	38904214	38904651	.	-	.	gene_id "HSALNG0105128"; gene_type "lncRNA"; gene_classification "intergenic"; type "Existing";
chr15	RefLnc	gene	38906311	38983940	1000	-	.	gene_id "HSALNG0105129"; gene_type "lncRNA"; gene_classification "intergenic";
chr15	LncBook	gene	39021876	39043346	.	-	.	gene_id "HSALNG0105133"; gene_type "lncRNA"; gene_classification "intergenic"; type "Existing";
chr15	LncBook	gene	39046800	39051614	.	-	.	gene_id "HSALNG0105134"; gene_type "lncRNA"; gene_classification "intergenic"; type "Existing";
chr15	LncBook	gene	39073218	39080381	.	+	.	gene_id "HSALNG0105136"; gene_type "lncRNA"; gene_classification "intergenic"; type "Existing";
chr15	LncBook	gene	39151590	39157561	.	+	.	gene_id "HSALNG0105140"; gene_type "lncRNA"; gene_classification "intergenic"; type "Existing";
chr15	LncBook	gene	39156312	39835728	.	-	.	gene_id "HSALNG0105141"; gene_type "lncRNA"; gene_classification "intergenic"; type "Existing";
chr15	LncBook	gene	39159186	39159941	.	-	.	gene_id "HSALNG0105142"; gene_type "lncRNA"; gene_classification "intergenic"; type "Existing";
chr15	LncBook	gene	39163374	39186550	.	+	.	gene_id "HSALNG0105143"; gene_type "lncRNA"; gene_classification "intergenic"; type "Existing";
chr15	LncBook	gene	39191173	39195096	.	+	.	gene_id "HSALNG0105144"; gene_type "lncRNA"; gene_classification "intergenic"; type "Existing";
chr15	LncBook	gene	39217112	39223998	.	+	.	gene_id "HSALNG0105146"; gene_type "lncRNA"; gene_classification "intergenic"; type "Existing";
chr15	LncBook	gene	39243885	39246690	.	+	.	gene_id "HSALNG0105147"; gene_type "lncRNA"; gene_classification "intergenic"; type "Existing";
chr15	LncBook	gene	39294740	39295671	.	+	.	gene_id "HSALNG0105148"; gene_type "lncRNA"; gene_classification "intergenic"; type "Existing";
chr15	LncBook	gene	39377530	39386019	.	-	.	gene_id "HSALNG0105149"; gene_type "lncRNA"; gene_classification "intergenic"; type "Existing";
chr15	LncBook	gene	39561778	39569971	.	+	.	gene_id "HSALNG0105151"; gene_type "lncRNA"; gene_classification "intergenic"; type "Existing";
chr15	LncBook	gene	39583264	39583956	.	-	.	gene_id "HSALNG0105152"; gene_type "lncRNA"; gene_classification "intergenic"; type "Existing";
chr15	StringTie	gene	39627451	39631393	.	+	.	gene_id "HSALNG0144352"; gene_type "lncRNA"; gene_classification "intergenic";
chr15	StringTie	gene	39653726	39657935	.	+	.	gene_id "HSALNG0105154"; gene_type "lncRNA"; gene_classification "intergenic";
chr15	RefSeq	gene	39675980	39686321	.	+	.	gene_id "HSALNG0105155"; gene_type "lncRNA"; gene_classification "intergenic";
chr15	LncBook	gene	39722551	39724008	.	+	.	gene_id "HSALNG0105158"; gene_type "lncRNA"; gene_classification "intergenic"; type "Existing";
chr15	LncBook	gene	39737149	39739941	.	+	.	gene_id "HSALNG0105160"; gene_type "lncRNA"; gene_classification "intergenic"; type "Existing";
chr15	LncBook	gene	39746674	39748516	.	+	.	gene_id "HSALNG0105161"; gene_type "lncRNA"; gene_classification "intergenic"; type "Existing";
chr15	Gnomon	gene	39764475	39789275	.	+	.	gene_id "HSALNG0105162"; gene_type "lncRNA"; gene_classification "intergenic";
chr15	LncBook	gene	39778990	39779270	.	-	.	gene_id "HSALNG0105163"; gene_type "lncRNA"; gene_classification "intergenic"; type "Existing";
chr15	LncBook	gene	39794813	39798439	.	-	.	gene_id "HSALNG0105164"; gene_type "lncRNA"; gene_classification "intergenic"; type "Existing";
chr15	LncBook	gene	39828274	39851119	.	-	.	gene_id "HSALNG0105165"; gene_type "lncRNA"; gene_classification "intergenic"; type "Existing";
chr15	LncBook	gene	39855654	39870054	.	-	.	gene_id "HSALNG0105167"; gene_type "lncRNA"; gene_classification "intergenic"; type "Existing";
chr15	LncBook	gene	39872079	39872444	.	-	.	gene_id "HSALNG0105169"; gene_type "lncRNA"; gene_classification "intergenic"; type "Existing";
chr15	LncBook	gene	39878762	39879494	.	+	.	gene_id "HSALNG0105171"; gene_type "lncRNA"; gene_classification "sense"; type "Existing";
chr15	LncBook	gene	39887881	39890033	.	+	.	gene_id "HSALNG0105174"; gene_type "lncRNA"; gene_classification "anti_sense,sense"; type "Existing";
chr15	LncBook	gene	39888847	39890104	.	-	.	gene_id "HSALNG0105175"; gene_type "lncRNA"; gene_classification "anti_sense,sense"; type "Existing";
chr15	Gnomon	gene	39920252	39950576	.	+	.	gene_id "HSALNG0105176"; gene_type "lncRNA"; gene_classification "anti_sense";
chr15	LncBook	gene	39975420	39977579	.	+	.	gene_id "HSALNG0105177"; gene_type "lncRNA"; gene_classification "anti_sense"; type "Existing";
chr15	LncBook	gene	40028964	40036427	.	+	.	gene_id "HSALNG0105178"; gene_type "lncRNA"; gene_classification "anti_sense"; type "Existing";
chr15	HAVANA	gene	40062760	40093534	.	-	.	gene_id "HSALNG0144503"; gene_type "lncRNA"; gene_classification "sense";
chr15	LncBook	gene	40074772	40083150	.	+	.	gene_id "HSALNG0105179"; gene_type "lncRNA"; gene_classification "anti_sense"; type "Existing";
chr15	RefLnc	gene	40097419	40097862	1000	-	.	gene_id "HSALNG0144504"; gene_type "lncRNA"; gene_classification "intronic_sense";
chr15	LncBook	gene	40105424	40107630	.	-	.	gene_id "HSALNG0105180"; gene_type "lncRNA"; gene_classification "sense"; type "Existing";
chr15	Gnomon	gene	40109309	40121270	.	+	.	gene_id "HSALNG0144353"; gene_type "lncRNA"; gene_classification "anti_sense";
chr15	RefLnc	gene	40185805	40186248	1000	-	.	gene_id "HSALNG0144505"; gene_type "lncRNA"; gene_classification "sense";
chr15	LncBook	gene	40213212	40218643	.	+	.	gene_id "HSALNG0105182"; gene_type "lncRNA"; gene_name "GPR176-DT"; gene_classification "intergenic"; type "Existing";
chr15	LncBook	gene	40268195	40268721	.	-	.	gene_id "HSALNG0105184"; gene_type "lncRNA"; gene_classification "anti_sense"; type "Existing";
chr15	LncBook	gene	40290898	40307665	.	-	.	gene_id "HSALNG0105188"; gene_type "lncRNA"; gene_classification "anti_sense"; type "Existing";
chr15	LncBook	gene	40325007	40326236	.	-	.	gene_id "HSALNG0105190"; gene_type "lncRNA"; gene_classification "anti_sense"; type "Novel";
chr15	LncBook	gene	40326584	40327791	.	+	.	gene_id "HSALNG0105191"; gene_type "lncRNA"; gene_classification "sense"; type "Existing";
chr15	LncBook	gene	40328249	40331354	.	-	.	gene_id "HSALNG0105192"; gene_type "lncRNA"; gene_classification "sense"; type "Existing";
chr15	RefLnc	gene	40328464	40328891	1000	+	.	gene_id "HSALNG0144354"; gene_type "lncRNA"; gene_classification "anti_sense";
chr15	FANTOM	gene	40330480	40371902	.	+	.	gene_id "HSALNG0105193"; gene_type "lncRNA"; gene_name "SRP14-AS1"; gene_classification "anti_sense";
chr15	HAVANA	gene	40367405	40375426	.	-	.	gene_id "HSALNG0105196"; gene_type "lncRNA"; gene_classification "intergenic";
chr15	FANTOM	gene	40374055	40375895	.	+	.	gene_id "HSALNG0144355"; gene_type "lncRNA"; gene_classification "intergenic";
chr15	LncBook	gene	40380937	40381587	.	+	.	gene_id "HSALNG0105197"; gene_type "lncRNA"; gene_name "BMF-AS1"; gene_classification "anti_sense"; type "Existing";
chr15	LncBook	gene	40390391	40391012	.	+	.	gene_id "HSALNG0105199"; gene_type "lncRNA"; gene_classification "intronic_antisense"; type "Existing";
chr15	LncBook	gene	40398025	40398366	.	+	.	gene_id "HSALNG0105200"; gene_type "lncRNA"; gene_classification "anti_sense"; type "Existing";
chr15	LncBook	gene	40435070	40531902	.	-	.	gene_id "HSALNG0105203"; gene_type "lncRNA"; gene_classification "anti_sense"; type "Existing";
chr15	LncBook	gene	40506007	40507040	.	-	.	gene_id "HSALNG0105205"; gene_type "lncRNA"; gene_classification "anti_sense"; type "Existing";
chr15	LncBook	gene	40514556	40518770	.	-	.	gene_id "HSALNG0105207"; gene_type "lncRNA"; gene_classification "anti_sense"; type "Existing";
chr15	LncBook	gene	40518587	40519270	.	+	.	gene_id "HSALNG0105208"; gene_type "lncRNA"; gene_classification "sense"; type "Existing";
chr15	LncBook	gene	40535359	40540021	.	-	.	gene_id "HSALNG0105209"; gene_type "lncRNA"; gene_classification "anti_sense"; type "Existing";
chr15	LncBook	gene	40537126	40539567	.	+	.	gene_id "HSALNG0105210"; gene_type "lncRNA"; gene_classification "sense"; type "Existing";
chr15	HAVANA	gene	40550702	40552571	.	+	.	gene_id "HSALNG0144356"; gene_type "lncRNA"; gene_classification "sense,intronic_sense";
chr15	LncBook	gene	40577669	40578110	.	-	.	gene_id "HSALNG0105214"; gene_type "lncRNA"; gene_classification "sense"; type "Existing";
chr15	LncBook	gene	40592871	40594021	.	+	.	gene_id "HSALNG0105216"; gene_type "lncRNA"; gene_name "PLCB2-AS1"; gene_classification "anti_sense"; type "Existing";
chr15	LncBook	gene	40600239	40600867	.	+	.	gene_id "HSALNG0105218"; gene_type "lncRNA"; gene_classification "intergenic"; type "Existing";
chr15	StringTie	gene	40605634	40615787	.	-	.	gene_id "HSALNG0105222"; gene_type "lncRNA"; gene_classification "intergenic";
chr15	LncBook	gene	40606432	40606934	.	+	.	gene_id "HSALNG0105219"; gene_type "lncRNA"; gene_classification "intergenic"; type "Existing";
chr15	LncBook	gene	40607048	40607378	.	+	.	gene_id "HSALNG0105220"; gene_type "lncRNA"; gene_classification "intergenic"; type "Existing";
chr15	LncBook	gene	40608093	40609291	.	+	.	gene_id "HSALNG0105221"; gene_type "lncRNA"; gene_classification "intergenic"; type "Existing";
chr15	LncBook	gene	40635423	40637809	.	+	.	gene_id "HSALNG0105226"; gene_type "lncRNA"; gene_classification "intergenic"; type "Existing";
chr15	LncBook	gene	40648562	40649522	.	-	.	gene_id "HSALNG0105229"; gene_type "lncRNA"; gene_classification "anti_sense"; type "Existing";
chr15	LncBook	gene	40654791	40678783	.	-	.	gene_id "HSALNG0105231"; gene_type "lncRNA"; gene_classification "anti_sense"; type "Existing";
chr15	LncBook	gene	40661000	40661841	.	-	.	gene_id "HSALNG0105232"; gene_type "lncRNA"; gene_classification "anti_sense"; type "Existing";
chr15	LncBook	gene	40687029	40691499	.	-	.	gene_id "HSALNG0105236"; gene_type "lncRNA"; gene_classification "intergenic"; type "Novel";
chr15	LncBook	gene	40695826	40697139	.	+	.	gene_id "HSALNG0105237"; gene_type "lncRNA"; gene_classification "intergenic"; type "Existing";
chr15	LncBook	gene	40699281	40713496	.	+	.	gene_id "HSALNG0105238"; gene_type "lncRNA"; gene_classification "sense"; type "Novel";
chr15	LncBook	gene	40701037	40702052	.	-	.	gene_id "HSALNG0105239"; gene_type "lncRNA"; gene_classification "anti_sense"; type "Novel";
chr15	LncBook	gene	40706140	40706513	.	+	.	gene_id "HSALNG0105240"; gene_type "lncRNA"; gene_classification "sense"; type "Novel";
chr15	LncBook	gene	40708565	40712183	.	-	.	gene_id "HSALNG0105242"; gene_type "lncRNA"; gene_classification "anti_sense"; type "Novel";
chr15	LncBook	gene	40709489	40711729	.	-	.	gene_id "HSALNG0105243"; gene_type "lncRNA"; gene_classification "anti_sense"; type "Novel";
chr15	LncBook	gene	40710668	40710921	.	-	.	gene_id "HSALNG0105244"; gene_type "lncRNA"; gene_classification "anti_sense"; type "Novel";
chr15	LncBook	gene	40716332	40728140	.	+	.	gene_id "HSALNG0105246"; gene_type "lncRNA"; gene_classification "sense"; type "Existing";
chr15	LncBook	gene	40724481	40732882	.	-	.	gene_id "HSALNG0105247"; gene_type "lncRNA"; gene_classification "anti_sense"; type "Existing";
chr15	LncBook	gene	40728325	40728693	.	+	.	gene_id "HSALNG0105248"; gene_type "lncRNA"; gene_classification "intergenic"; type "Existing";
chr15	LncBook	gene	40745643	40746838	.	-	.	gene_id "HSALNG0105249"; gene_type "lncRNA"; gene_classification "intronic_antisense"; type "Existing";
chr15	LncBook	gene	40749821	40759309	.	-	.	gene_id "HSALNG0105250"; gene_type "lncRNA"; gene_classification "anti_sense"; type "Existing";
chr15	LncBook	gene	40751094	40754396	.	-	.	gene_id "HSALNG0105251"; gene_type "lncRNA"; gene_classification "anti_sense"; type "Existing";
chr15	LncBook	gene	40761698	40763072	.	-	.	gene_id "HSALNG0105252"; gene_type "lncRNA"; gene_classification "intergenic"; type "Existing";
chr15	LncBook	gene	40765256	40771141	.	-	.	gene_id "HSALNG0105255"; gene_type "lncRNA"; gene_classification "anti_sense"; type "Existing";
chr15	LncBook	gene	40779981	40850229	.	+	.	gene_id "HSALNG0105258"; gene_type "lncRNA"; gene_classification "anti_sense"; type "Existing";
chr15	LncBook	gene	40801910	40806361	.	-	.	gene_id "HSALNG0105259"; gene_type "lncRNA"; gene_classification "intergenic"; type "Existing";
chr15	LncBook	gene	40826133	40826968	.	-	.	gene_id "HSALNG0105261"; gene_type "lncRNA"; gene_classification "sense"; type "Existing";
chr15	LncBook	gene	40838889	40843194	.	-	.	gene_id "HSALNG0105263"; gene_type "lncRNA"; gene_classification "sense"; type "Existing";
chr15	LncBook	gene	40863161	40863530	.	+	.	gene_id "HSALNG0105265"; gene_type "lncRNA"; gene_classification "intronic_sense"; type "Novel";
chr15	LncBook	gene	40898636	40901434	.	-	.	gene_id "HSALNG0105266"; gene_type "lncRNA"; gene_classification "anti_sense"; type "Existing";
chr15	RefLnc	gene	40927286	40987317	1000	-	.	gene_id "HSALNG0105273"; gene_type "lncRNA"; gene_name "RAD51-AS1"; gene_classification "anti_sense";
chr15	LncBook	gene	40935131	40939055	.	+	.	gene_id "HSALNG0105268"; gene_type "lncRNA"; gene_classification "sense"; type "Existing";
chr15	LncBook	gene	40979276	40986115	.	+	.	gene_id "HSALNG0105274"; gene_type "lncRNA"; gene_classification "intergenic"; type "Existing";
chr15	LncBook	gene	40999540	40999785	.	-	.	gene_id "HSALNG0105275"; gene_type "lncRNA"; gene_classification "anti_sense"; type "Existing";
chr15	LncBook	gene	41006211	41009621	.	-	.	gene_id "HSALNG0105276"; gene_type "lncRNA"; gene_classification "anti_sense"; type "Existing";
chr15	LncBook	gene	41021704	41023557	.	+	.	gene_id "HSALNG0105278"; gene_type "lncRNA"; gene_classification "sense"; type "Existing";
chr15	LncBook	gene	41026825	41027354	.	+	.	gene_id "HSALNG0105279"; gene_type "lncRNA"; gene_classification "intergenic"; type "Existing";
chr15	LncBook	gene	41032732	41035188	.	+	.	gene_id "HSALNG0105281"; gene_type "lncRNA"; gene_classification "anti_sense"; type "Existing";
chr15	LncBook	gene	41037838	41038486	.	+	.	gene_id "HSALNG0105282"; gene_type "lncRNA"; gene_classification "anti_sense"; type "Novel";
chr15	LncBook	gene	41041257	41042375	.	+	.	gene_id "HSALNG0105283"; gene_type "lncRNA"; gene_classification "anti_sense"; type "Novel";
chr15	LncBook	gene	41052753	41053539	.	-	.	gene_id "HSALNG0105284"; gene_type "lncRNA"; gene_classification "intergenic"; type "Existing";
chr15	LncBook	gene	41053963	41058079	.	-	.	gene_id "HSALNG0105286"; gene_type "lncRNA"; gene_classification "anti_sense,sense"; type "Existing";
chr15	LncBook	gene	41064786	41065434	.	+	.	gene_id "HSALNG0105289"; gene_type "lncRNA"; gene_classification "anti_sense"; type "Novel";
chr15	LncBook	gene	41065469	41065680	.	-	.	gene_id "HSALNG0105290"; gene_type "lncRNA"; gene_classification "sense"; type "Novel";
chr15	FANTOM	gene	41126930	41137070	.	-	.	gene_id "HSALNG0105295"; gene_type "lncRNA"; gene_name "SPINT1-AS1"; gene_classification "anti_sense";
chr15	LncBook	gene	41126966	41131505	.	+	.	gene_id "HSALNG0105296"; gene_type "lncRNA"; gene_classification "intergenic"; type "Existing";
chr15	LncBook	gene	41128776	41130236	.	+	.	gene_id "HSALNG0105297"; gene_type "lncRNA"; gene_classification "intergenic"; type "Existing";
chr15	LncBook	gene	41150311	41153406	.	-	.	gene_id "HSALNG0105301"; gene_type "lncRNA"; gene_classification "anti_sense"; type "Existing";
chr15	LncBook	gene	41158975	41160216	.	+	.	gene_id "HSALNG0105303"; gene_type "lncRNA"; gene_classification "intergenic"; type "Existing";
chr15	StringTie	gene	41161650	41164216	.	-	.	gene_id "HSALNG0144506"; gene_type "lncRNA"; gene_classification "intergenic";
chr15	LncBook	gene	41165870	41167745	.	+	.	gene_id "HSALNG0105304"; gene_type "lncRNA"; gene_classification "anti_sense"; type "Existing";
chr15	LncBook	gene	41168268	41169233	.	-	.	gene_id "HSALNG0105305"; gene_type "lncRNA"; gene_classification "intergenic"; type "Existing";
chr15	LncBook	gene	41173309	41173964	.	-	.	gene_id "HSALNG0105306"; gene_type "lncRNA"; gene_classification "intergenic"; type "Existing";
chr15	LncBook	gene	41182850	41183627	.	+	.	gene_id "HSALNG0105308"; gene_type "lncRNA"; gene_classification "intergenic"; type "Existing";
chr15	LncBook	gene	41184921	41186169	.	-	.	gene_id "HSALNG0105309"; gene_type "lncRNA"; gene_classification "intergenic"; type "Existing";
chr15	LncBook	gene	41198496	41202535	.	+	.	gene_id "HSALNG0105310"; gene_type "lncRNA"; gene_classification "intergenic"; type "Existing";
chr15	LncBook	gene	41198515	41200697	.	-	.	gene_id "HSALNG0105311"; gene_type "lncRNA"; gene_classification "intergenic"; type "Existing";
chr15	LncBook	gene	41210253	41216965	.	+	.	gene_id "HSALNG0105312"; gene_type "lncRNA"; gene_classification "intergenic"; type "Existing";
chr15	LncBook	gene	41213833	41214934	.	-	.	gene_id "HSALNG0105313"; gene_type "lncRNA"; gene_classification "intergenic"; type "Existing";
chr15	LncBook	gene	41219288	41221348	.	+	.	gene_id "HSALNG0105314"; gene_type "lncRNA"; gene_classification "intergenic"; type "Existing";
chr15	LncBook	gene	41220248	41220613	.	-	.	gene_id "HSALNG0105315"; gene_type "lncRNA"; gene_classification "intergenic"; type "Existing";
chr15	LncBook	gene	41223020	41230282	.	-	.	gene_id "HSALNG0105316"; gene_type "lncRNA"; gene_classification "anti_sense"; type "Existing";
chr15	LncBook	gene	41231169	41232541	.	-	.	gene_id "HSALNG0105317"; gene_type "lncRNA"; gene_classification "anti_sense"; type "Existing";
chr15	LncBook	gene	41234274	41245400	.	+	.	gene_id "HSALNG0105318"; gene_type "lncRNA"; gene_classification "sense"; type "Existing";
chr15	LncBook	gene	41243982	41244186	.	-	.	gene_id "HSALNG0105319"; gene_type "lncRNA"; gene_classification "intergenic"; type "Existing";
chr15	LncBook	gene	41249233	41249579	.	-	.	gene_id "HSALNG0105320"; gene_type "lncRNA"; gene_classification "intergenic"; type "Existing";
chr15	RefLnc	gene	41250658	41270948	1000	+	.	gene_id "HSALNG0105321"; gene_type "lncRNA"; gene_classification "intergenic";
chr15	LncBook	gene	41272316	41273581	.	+	.	gene_id "HSALNG0105323"; gene_type "lncRNA"; gene_classification "anti_sense"; type "Existing";
chr15	Gnomon	gene	41291083	41305498	.	+	.	gene_id "HSALNG0105325"; gene_type "lncRNA"; gene_classification "anti_sense";
chr15	LncBook	gene	41309005	41327965	.	+	.	gene_id "HSALNG0105327"; gene_type "lncRNA"; gene_name "INO80-AS1"; gene_classification "anti_sense"; type "Existing";
chr15	LncBook	gene	41309188	41311041	.	-	.	gene_id "HSALNG0105328"; gene_type "lncRNA"; gene_classification "sense"; type "Existing";
chr15	LncBook	gene	41325632	41325920	.	+	.	gene_id "HSALNG0105329"; gene_type "lncRNA"; gene_classification "anti_sense"; type "Existing";
chr15	LncBook	gene	41377777	41379144	.	+	.	gene_id "HSALNG0105331"; gene_type "lncRNA"; gene_classification "anti_sense"; type "Existing";
chr15	LncBook	gene	41408142	41412815	.	+	.	gene_id "HSALNG0105332"; gene_type "lncRNA"; gene_classification "anti_sense"; type "Existing";
chr15	LncBook	gene	41450051	41450338	.	-	.	gene_id "HSALNG0105334"; gene_type "lncRNA"; gene_classification "intergenic"; type "Existing";
chr15	LncBook	gene	41455315	41456708	.	-	.	gene_id "HSALNG0105335"; gene_type "lncRNA"; gene_classification "intergenic"; type "Existing";
chr15	RefLnc	gene	41463707	41533271	1000	+	.	gene_id "HSALNG0144357"; gene_type "lncRNA"; gene_classification "overlap_antisense,sense";
chr15	RefLnc	gene	41463755	41465127	1000	-	.	gene_id "HSALNG0144507"; gene_type "lncRNA"; gene_classification "intergenic";
chr15	LncBook	gene	41484009	41484980	.	-	.	gene_id "HSALNG0105336"; gene_type "lncRNA"; gene_classification "sense"; type "Existing";
chr15	LncBook	gene	41485541	41487747	.	+	.	gene_id "HSALNG0105337"; gene_type "lncRNA"; gene_classification "anti_sense"; type "Existing";
chr15	LncBook	gene	41487791	41574088	.	+	.	gene_id "HSALNG0105338"; gene_type "lncRNA"; gene_classification "anti_sense,sense"; type "Existing";
chr15	LncBook	gene	41497495	41501604	.	+	.	gene_id "HSALNG0105339"; gene_type "lncRNA"; gene_classification "anti_sense"; type "Existing";
chr15	LncBook	gene	41573757	41574087	.	-	.	gene_id "HSALNG0105341"; gene_type "lncRNA"; gene_classification "anti_sense"; type "Existing";
chr15	LncBook	gene	41574687	41575980	.	-	.	gene_id "HSALNG0105342"; gene_type "lncRNA"; gene_classification "intergenic"; type "Existing";
chr15	StringTie	gene	41576153	41801066	.	+	.	gene_id "HSALNG0105343"; gene_type "lncRNA"; gene_name "OIP5-AS1"; gene_classification "anti_sense,sense";
chr15	LncBook	gene	41608975	41609519	.	+	.	gene_id "HSALNG0105345"; gene_type "lncRNA"; gene_classification "anti_sense,sense"; type "Existing";
chr15	FANTOM	gene	41634613	41636423	.	+	.	gene_id "HSALNG0105348"; gene_type "lncRNA"; gene_classification "sense";
chr15	LncBook	gene	41679747	41686329	.	+	.	gene_id "HSALNG0105351"; gene_type "lncRNA"; gene_classification "anti_sense"; type "Existing";
chr15	LncBook	gene	41695176	41696242	.	+	.	gene_id "HSALNG0105352"; gene_type "lncRNA"; gene_classification "intergenic"; type "Existing";
chr15	LncBook	gene	41700603	41709195	.	-	.	gene_id "HSALNG0105353"; gene_type "lncRNA"; gene_classification "anti_sense"; type "Existing";
chr15	LncBook	gene	41767525	41786049	.	-	.	gene_id "HSALNG0105356"; gene_type "lncRNA"; gene_classification "anti_sense"; type "Existing";
chr15	LncBook	gene	41787487	41788885	.	-	.	gene_id "HSALNG0105359"; gene_type "lncRNA"; gene_classification "anti_sense"; type "Existing";
chr15	LncBook	gene	41803500	41807143	.	+	.	gene_id "HSALNG0105360"; gene_type "lncRNA"; gene_classification "anti_sense"; type "Existing";
chr15	LncBook	gene	41849139	41849554	.	+	.	gene_id "HSALNG0105364"; gene_type "lncRNA"; gene_classification "intergenic"; type "Novel";
chr15	LncBook	gene	41866359	41866831	.	-	.	gene_id "HSALNG0105366"; gene_type "lncRNA"; gene_classification "anti_sense"; type "Existing";
chr15	Gnomon	gene	41901226	41923106	.	-	.	gene_id "HSALNG0105368"; gene_type "lncRNA"; gene_classification "anti_sense";
chr15	FANTOM	gene	41907431	41907794	.	+	.	gene_id "HSALNG0144358"; gene_type "lncRNA"; gene_classification "intergenic";
chr15	LncBook	gene	41948826	41952552	.	-	.	gene_id "HSALNG0105369"; gene_type "lncRNA"; gene_classification "anti_sense"; type "Novel";
chr15	LncBook	gene	42063130	42064930	.	-	.	gene_id "HSALNG0105373"; gene_type "lncRNA"; gene_classification "anti_sense"; type "Existing";
chr15	LncBook	gene	42086969	42089987	.	+	.	gene_id "HSALNG0105376"; gene_type "lncRNA"; gene_classification "sense"; type "Novel";
chr15	LncBook	gene	42107054	42107262	.	+	.	gene_id "HSALNG0105379"; gene_type "lncRNA"; gene_classification "sense"; type "Novel";
chr15	LncBook	gene	42117297	42120152	.	-	.	gene_id "HSALNG0105382"; gene_type "lncRNA"; gene_classification "anti_sense"; type "Existing";
chr15	LncBook	gene	42125993	42126533	.	+	.	gene_id "HSALNG0105386"; gene_type "lncRNA"; gene_classification "sense,intronic_sense"; type "Existing";
chr15	LncBook	gene	42170030	42172038	.	-	.	gene_id "HSALNG0105390"; gene_type "lncRNA"; gene_classification "sense"; type "Novel";
chr15	LncBook	gene	42174985	42192352	.	+	.	gene_id "HSALNG0105391"; gene_type "lncRNA"; gene_classification "anti_sense"; type "Existing";
chr15	LncBook	gene	42200402	42200912	.	-	.	gene_id "HSALNG0105394"; gene_type "lncRNA"; gene_classification "intronic_sense"; type "Existing";
chr15	LncBook	gene	42211596	42211823	.	+	.	gene_id "HSALNG0105395"; gene_type "lncRNA"; gene_classification "anti_sense"; type "Existing";
chr15	LncBook	gene	42213615	42221484	.	+	.	gene_id "HSALNG0105396"; gene_type "lncRNA"; gene_name "EHD4-AS1"; gene_classification "anti_sense"; type "Existing";
chr15	LncBook	gene	42221748	42233896	.	+	.	gene_id "HSALNG0105397"; gene_type "lncRNA"; gene_classification "anti_sense"; type "Existing";
chr15	LncBook	gene	42225102	42227849	.	+	.	gene_id "HSALNG0105398"; gene_type "lncRNA"; gene_classification "anti_sense"; type "Existing";
chr15	CAFE	gene	42263876	42292154	.	+	.	gene_id "HSALNG0105399"; gene_type "lncRNA"; gene_name "PLA2G4E-AS1"; gene_classification "anti_sense";
chr15	LncBook	gene	42298330	42302315	.	+	.	gene_id "HSALNG0105400"; gene_type "lncRNA"; gene_classification "anti_sense"; type "Existing";
chr15	CAFE	gene	42324930	42327706	.	-	.	gene_id "HSALNG0144508"; gene_type "lncRNA"; gene_classification "sense";
chr15	LncBook	gene	42334981	42336997	.	+	.	gene_id "HSALNG0105401"; gene_type "lncRNA"; gene_classification "anti_sense"; type "Existing";
chr15	LncBook	gene	42348440	42350521	.	-	.	gene_id "HSALNG0105402"; gene_type "lncRNA"; gene_classification "intergenic"; type "Existing";
chr15	LncBook	gene	42349996	42370434	.	+	.	gene_id "HSALNG0105403"; gene_type "lncRNA"; gene_classification "anti_sense"; type "Existing";
chr15	LncBook	gene	42378783	42386738	.	-	.	gene_id "HSALNG0105404"; gene_type "lncRNA"; gene_classification "sense"; type "Novel";
chr15	LncBook	gene	42393420	42400797	.	-	.	gene_id "HSALNG0105405"; gene_type "lncRNA"; gene_classification "intergenic"; type "Existing";
chr15	LncBook	gene	42411353	42433352	.	+	.	gene_id "HSALNG0105407"; gene_type "lncRNA"; gene_classification "anti_sense"; type "Existing";
chr15	LncBook	gene	42424266	42425033	.	-	.	gene_id "HSALNG0105410"; gene_type "lncRNA"; gene_classification "intergenic"; type "Existing";
chr15	LncBook	gene	42443114	42443636	.	-	.	gene_id "HSALNG0105414"; gene_type "lncRNA"; gene_classification "sense"; type "Novel";
chr15	LncBook	gene	42444847	42448627	.	+	.	gene_id "HSALNG0105416"; gene_type "lncRNA"; gene_classification "anti_sense"; type "Existing";
chr15	Gnomon	gene	42500556	42523390	.	+	.	gene_id "HSALNG0105420"; gene_type "lncRNA"; gene_classification "anti_sense";
chr15	LncBook	gene	42531533	42565276	.	-	.	gene_id "HSALNG0105421"; gene_type "lncRNA"; gene_classification "sense"; type "Novel";
chr15	LncBook	gene	42551297	42551866	.	+	.	gene_id "HSALNG0105422"; gene_type "lncRNA"; gene_classification "anti_sense"; type "Novel";
chr15	LncBook	gene	42602619	42607005	.	+	.	gene_id "HSALNG0105424"; gene_type "lncRNA"; gene_classification "sense"; type "Existing";
chr15	LncBook	gene	42613996	42616353	.	-	.	gene_id "HSALNG0105426"; gene_type "lncRNA"; gene_classification "anti_sense"; type "Existing";
chr15	LncBook	gene	42639436	42640123	.	+	.	gene_id "HSALNG0105431"; gene_type "lncRNA"; gene_classification "sense"; type "Novel";
chr15	LncBook	gene	42649348	42650515	.	+	.	gene_id "HSALNG0105432"; gene_type "lncRNA"; gene_classification "sense"; type "Novel";
chr15	Gnomon	gene	42676757	42678358	.	-	.	gene_id "HSALNG0105434"; gene_type "lncRNA"; gene_classification "anti_sense";
chr15	LncBook	gene	42701985	42704445	.	+	.	gene_id "HSALNG0105440"; gene_type "lncRNA"; gene_classification "sense"; type "Novel";
chr15	LncBook	gene	42707325	42711993	.	+	.	gene_id "HSALNG0105441"; gene_type "lncRNA"; gene_classification "anti_sense"; type "Existing";
chr15	LncBook	gene	42718640	42727497	.	+	.	gene_id "HSALNG0105443"; gene_type "lncRNA"; gene_classification "anti_sense"; type "Existing";
chr15	FANTOM	gene	42789323	42825038	.	-	.	gene_id "HSALNG0105447"; gene_type "lncRNA"; gene_classification "anti_sense,sense";
chr15	LncBook	gene	42804597	42849507	.	+	.	gene_id "HSALNG0105445"; gene_type "lncRNA"; gene_classification "anti_sense,sense"; type "Existing";
chr15	LncBook	gene	42819883	42822944	.	+	.	gene_id "HSALNG0105446"; gene_type "lncRNA"; gene_classification "anti_sense,sense"; type "Existing";
chr15	LncBook	gene	42831486	42833716	.	+	.	gene_id "HSALNG0105449"; gene_type "lncRNA"; gene_classification "anti_sense,sense"; type "Existing";
chr15	LncBook	gene	42856425	42857197	.	-	.	gene_id "HSALNG0105451"; gene_type "lncRNA"; gene_classification "anti_sense"; type "Novel";
chr15	HAVANA	gene	42859229	42862452	.	-	.	gene_id "HSALNG0105452"; gene_type "lncRNA"; gene_classification "anti_sense";
chr15	LncBook	gene	42863803	42864969	.	-	.	gene_id "HSALNG0105453"; gene_type "lncRNA"; gene_classification "intergenic"; type "Existing";
chr15	LncBook	gene	43016300	43017120	.	+	.	gene_id "HSALNG0105456"; gene_type "lncRNA"; gene_classification "anti_sense"; type "Existing";
chr15	LncBook	gene	43018781	43019409	.	+	.	gene_id "HSALNG0105457"; gene_type "lncRNA"; gene_classification "anti_sense"; type "Existing";
chr15	LncBook	gene	43028183	43028617	.	-	.	gene_id "HSALNG0105458"; gene_type "lncRNA"; gene_classification "sense"; type "Novel";
chr15	LncBook	gene	43029401	43035400	.	+	.	gene_id "HSALNG0105460"; gene_type "lncRNA"; gene_classification "anti_sense"; type "Existing";
chr15	HAVANA	gene	43041279	43042134	.	+	.	gene_id "HSALNG0144359"; gene_type "lncRNA"; gene_classification "anti_sense";
chr15	LncBook	gene	43122168	43212691	.	-	.	gene_id "HSALNG0105462"; gene_type "lncRNA"; gene_classification "sense"; type "Novel";
chr15	LncBook	gene	43232579	43233666	.	+	.	gene_id "HSALNG0105467"; gene_type "lncRNA"; gene_classification "intergenic"; type "Existing";
chr15	LncBook	gene	43244470	43317184	.	+	.	gene_id "HSALNG0105469"; gene_type "lncRNA"; gene_classification "anti_sense"; type "Existing";
chr15	LncBook	gene	43377496	43386095	.	+	.	gene_id "HSALNG0105471"; gene_type "lncRNA"; gene_classification "anti_sense"; type "Existing";
chr15	LncBook	gene	43398373	43399101	.	+	.	gene_id "HSALNG0105472"; gene_type "lncRNA"; gene_classification "intergenic"; type "Existing";
chr15	HAVANA	gene	43398423	43498679	.	-	.	gene_id "HSALNG0105474"; gene_type "lncRNA"; gene_classification "anti_sense,sense";
chr15	LncBook	gene	43414188	43415393	.	-	.	gene_id "HSALNG0105473"; gene_type "lncRNA"; gene_classification "intergenic"; type "Existing";
chr15	LncBook	gene	43513512	43518404	.	-	.	gene_id "HSALNG0105477"; gene_type "lncRNA"; gene_classification "intergenic"; type "Existing";
chr15	LncBook	gene	43529755	43559234	.	+	.	gene_id "HSALNG0105480"; gene_type "lncRNA"; gene_classification "anti_sense"; type "Existing";
chr15	LncBook	gene	43537735	43540742	.	+	.	gene_id "HSALNG0105481"; gene_type "lncRNA"; gene_classification "anti_sense"; type "Existing";
chr15	LncBook	gene	43594294	43594970	.	+	.	gene_id "HSALNG0105482"; gene_type "lncRNA"; gene_classification "anti_sense"; type "Existing";
chr15	LncBook	gene	43602184	43606054	.	+	.	gene_id "HSALNG0105483"; gene_type "lncRNA"; gene_classification "intergenic"; type "Existing";
chr15	LncBook	gene	43659225	43659642	.	-	.	gene_id "HSALNG0105490"; gene_type "lncRNA"; gene_classification "intronic_sense"; type "Existing";
chr15	LncBook	gene	43678966	43694476	.	+	.	gene_id "HSALNG0105495"; gene_type "lncRNA"; gene_classification "sense"; type "Existing";
chr15	LncBook	gene	43691597	43692068	.	-	.	gene_id "HSALNG0105497"; gene_type "lncRNA"; gene_classification "anti_sense"; type "Existing";
chr15	LncBook	gene	43713591	43713871	.	-	.	gene_id "HSALNG0105502"; gene_type "lncRNA"; gene_classification "intronic_sense"; type "Existing";
chr15	LncBook	gene	43768032	43768448	.	-	.	gene_id "HSALNG0105506"; gene_type "lncRNA"; gene_classification "sense"; type "Novel";
chr15	LncBook	gene	43807756	43808842	.	-	.	gene_id "HSALNG0105508"; gene_type "lncRNA"; gene_classification "anti_sense"; type "Existing";
chr15	LncBook	gene	43824038	43825294	.	+	.	gene_id "HSALNG0105509"; gene_type "lncRNA"; gene_classification "intergenic"; type "Existing";
chr15	LncBook	gene	43851301	43851604	.	-	.	gene_id "HSALNG0105511"; gene_type "lncRNA"; gene_classification "sense"; type "Novel";
chr15	LncBook	gene	43891126	43891600	.	+	.	gene_id "HSALNG0105514"; gene_type "lncRNA"; gene_classification "sense"; type "Existing";
chr15	LncBook	gene	43930203	43930431	.	-	.	gene_id "HSALNG0105520"; gene_type "lncRNA"; gene_classification "sense"; type "Novel";
chr15	LncBook	gene	43934515	43940902	.	+	.	gene_id "HSALNG0105521"; gene_type "lncRNA"; gene_classification "anti_sense"; type "Existing";
chr15	LncBook	gene	43934587	43935221	.	-	.	gene_id "HSALNG0105522"; gene_type "lncRNA"; gene_classification "sense"; type "Existing";
chr15	LncBook	gene	43939547	43959901	.	-	.	gene_id "HSALNG0105523"; gene_type "lncRNA"; gene_classification "sense"; type "Existing";
chr15	LncBook	gene	43967281	43968012	.	-	.	gene_id "HSALNG0105524"; gene_type "lncRNA"; gene_classification "intergenic"; type "Novel";
chr15	LncBook	gene	43992683	43993492	.	-	.	gene_id "HSALNG0105525"; gene_type "lncRNA"; gene_classification "intergenic"; type "Existing";
chr15	LncBook	gene	43995866	43997308	.	-	.	gene_id "HSALNG0105526"; gene_type "lncRNA"; gene_classification "intergenic"; type "Existing";
chr15	StringTie	gene	44021295	44024042	.	-	.	gene_id "HSALNG0144509"; gene_type "lncRNA"; gene_classification "intergenic";
chr15	LncBook	gene	44026019	44026277	.	-	.	gene_id "HSALNG0105527"; gene_type "lncRNA"; gene_classification "intergenic"; type "Novel";
chr15	LncBook	gene	44032185	44035172	.	+	.	gene_id "HSALNG0105528"; gene_type "lncRNA"; gene_classification "intergenic"; type "Existing";
chr15	LncBook	gene	44036228	44038453	.	-	.	gene_id "HSALNG0105529"; gene_type "lncRNA"; gene_classification "intergenic"; type "Novel";
chr15	LncBook	gene	44062483	44063734	.	+	.	gene_id "HSALNG0105530"; gene_type "lncRNA"; gene_classification "sense"; type "Existing";
chr15	LncBook	gene	44068105	44068514	.	+	.	gene_id "HSALNG0105531"; gene_type "lncRNA"; gene_classification "anti_sense"; type "Existing";
chr15	LncBook	gene	44074612	44074882	.	-	.	gene_id "HSALNG0105533"; gene_type "lncRNA"; gene_classification "anti_sense,sense"; type "Novel";
chr15	LncBook	gene	44087223	44088474	.	-	.	gene_id "HSALNG0105534"; gene_type "lncRNA"; gene_classification "anti_sense,sense"; type "Existing";
chr15	LncBook	gene	44092825	44094126	.	+	.	gene_id "HSALNG0105536"; gene_type "lncRNA"; gene_classification "sense"; type "Novel";
chr15	LncBook	gene	44102580	44107164	.	+	.	gene_id "HSALNG0105537"; gene_type "lncRNA"; gene_classification "anti_sense"; type "Existing";
chr15	LncBook	gene	44141392	44141667	.	-	.	gene_id "HSALNG0105538"; gene_type "lncRNA"; gene_classification "anti_sense"; type "Novel";
chr15	LncBook	gene	44151029	44158139	.	-	.	gene_id "HSALNG0105539"; gene_type "lncRNA"; gene_classification "anti_sense"; type "Existing";
chr15	LncBook	gene	44180886	44184957	.	+	.	gene_id "HSALNG0105541"; gene_type "lncRNA"; gene_classification "anti_sense"; type "Existing";
chr15	LncBook	gene	44486762	44487049	.	+	.	gene_id "HSALNG0105544"; gene_type "lncRNA"; gene_classification "anti_sense"; type "Novel";
chr15	LncBook	gene	44487184	44487559	.	+	.	gene_id "HSALNG0105545"; gene_type "lncRNA"; gene_classification "anti_sense"; type "Existing";
chr15	LncBook	gene	44494569	44544273	.	+	.	gene_id "HSALNG0105549"; gene_type "lncRNA"; gene_classification "intergenic"; type "Existing";
chr15	RefSeq	gene	44536109	44580831	.	-	.	gene_id "HSALNG0105551"; gene_type "lncRNA"; gene_classification "intergenic";
chr15	LncBook	gene	44580909	44581547	.	-	.	gene_id "HSALNG0105553"; gene_type "lncRNA"; gene_classification "anti_sense"; type "Existing";
chr15	LncBook	gene	44630466	44637975	.	+	.	gene_id "HSALNG0105554"; gene_type "lncRNA"; gene_classification "sense"; type "Existing";
chr15	LncBook	gene	44679518	44682649	.	-	.	gene_id "HSALNG0105556"; gene_type "lncRNA"; gene_classification "anti_sense"; type "Existing";
chr15	LncBook	gene	44694883	44719492	.	-	.	gene_id "HSALNG0105557"; gene_type "lncRNA"; gene_classification "anti_sense"; type "Existing";
chr15	RefSeq	gene	44715235	44718877	.	+	.	gene_id "HSALNG0105558"; gene_type "lncRNA"; gene_classification "intergenic";
chr15	LncBook	gene	44726452	44726705	.	+	.	gene_id "HSALNG0105559"; gene_type "lncRNA"; gene_classification "intronic_sense"; type "Existing";
chr15	LncBook	gene	44808578	44808796	.	-	.	gene_id "HSALNG0105562"; gene_type "lncRNA"; gene_classification "anti_sense"; type "Novel";
chr15	LncBook	gene	44808848	44809681	.	-	.	gene_id "HSALNG0105563"; gene_type "lncRNA"; gene_classification "anti_sense"; type "Existing";
chr15	FANTOM	gene	44816257	44829659	.	-	.	gene_id "HSALNG0105564"; gene_type "lncRNA"; gene_name "EIF3J-DT"; gene_classification "anti_sense";
chr15	LncBook	gene	44842055	44842366	.	-	.	gene_id "HSALNG0105569"; gene_type "lncRNA"; gene_classification "anti_sense"; type "Novel";
chr15	LncBook	gene	44850027	44854287	.	+	.	gene_id "HSALNG0105571"; gene_type "lncRNA"; gene_classification "sense"; type "Existing";
chr15	LncBook	gene	44856949	44857217	.	+	.	gene_id "HSALNG0105573"; gene_type "lncRNA"; gene_classification "anti_sense"; type "Novel";
chr15	LncBook	gene	44858644	44858848	.	-	.	gene_id "HSALNG0105574"; gene_type "lncRNA"; gene_classification "sense"; type "Novel";
chr15	LncBook	gene	44859862	44860479	.	-	.	gene_id "HSALNG0105576"; gene_type "lncRNA"; gene_classification "sense"; type "Novel";
chr15	LncBook	gene	44869809	44870134	.	-	.	gene_id "HSALNG0105577"; gene_type "lncRNA"; gene_classification "sense"; type "Existing";
chr15	LncBook	gene	44895254	44895892	.	+	.	gene_id "HSALNG0105579"; gene_type "lncRNA"; gene_classification "anti_sense"; type "Novel";
chr15	LncBook	gene	44959535	44960238	.	-	.	gene_id "HSALNG0105583"; gene_type "lncRNA"; gene_classification "sense"; type "Novel";
chr15	LncBook	gene	44960743	44961126	.	-	.	gene_id "HSALNG0105584"; gene_type "lncRNA"; gene_classification "sense"; type "Novel";
chr15	LncBook	gene	45002345	45003558	.	-	.	gene_id "HSALNG0105587"; gene_type "lncRNA"; gene_classification "sense"; type "Existing";
chr15	LncBook	gene	45003685	45010356	.	+	.	gene_id "HSALNG0105588"; gene_type "lncRNA"; gene_classification "sense"; type "Existing";
chr15	LncBook	gene	45015928	45020872	.	-	.	gene_id "HSALNG0105589"; gene_type "lncRNA"; gene_classification "intergenic"; type "Existing";
chr15	LncBook	gene	45061225	45062275	.	-	.	gene_id "HSALNG0105591"; gene_type "lncRNA"; gene_classification "intergenic"; type "Existing";
chr15	LncBook	gene	45070288	45104207	.	-	.	gene_id "HSALNG0105593"; gene_type "lncRNA"; gene_classification "intergenic"; type "Existing";
chr15	LncBook	gene	45070395	45103715	.	+	.	gene_id "HSALNG0105594"; gene_type "lncRNA"; gene_classification "intergenic"; type "Existing";
chr15	LncBook	gene	45118738	45119292	.	+	.	gene_id "HSALNG0105595"; gene_type "lncRNA"; gene_classification "intergenic"; type "Existing";
chr15	LncBook	gene	45119371	45142584	.	-	.	gene_id "HSALNG0105596"; gene_type "lncRNA"; gene_classification "intergenic"; type "Existing";
chr15	LncBook	gene	45146755	45295102	.	+	.	gene_id "HSALNG0105597"; gene_type "lncRNA"; gene_classification "sense"; type "Existing";
chr15	RefSeq	gene	45151906	45174812	.	-	.	gene_id "HSALNG0144510"; gene_type "lncRNA"; gene_classification "intergenic";
chr15	LncBook	gene	45174295	45174981	.	+	.	gene_id "HSALNG0105598"; gene_type "lncRNA"; gene_classification "intergenic"; type "Existing";
chr15	LncBook	gene	45216854	45330564	.	-	.	gene_id "HSALNG0105599"; gene_type "lncRNA"; gene_classification "anti_sense"; type "Existing";
chr15	LncBook	gene	45292414	45298995	.	-	.	gene_id "HSALNG0105604"; gene_type "lncRNA"; gene_classification "intergenic"; type "Existing";
chr15	LncBook	gene	45333914	45350953	.	-	.	gene_id "HSALNG0105605"; gene_type "lncRNA"; gene_classification "anti_sense"; type "Existing";
chr15	LncBook	gene	45365266	45366246	.	-	.	gene_id "HSALNG0105606"; gene_type "lncRNA"; gene_classification "anti_sense"; type "Existing";
chr15	LncBook	gene	45403759	45406265	.	+	.	gene_id "HSALNG0105609"; gene_type "lncRNA"; gene_classification "anti_sense"; type "Existing";
chr15	LncBook	gene	45419248	45422078	.	-	.	gene_id "HSALNG0105610"; gene_type "lncRNA"; gene_classification "sense"; type "Novel";
chr15	LncBook	gene	45430489	45430732	.	+	.	gene_id "HSALNG0105612"; gene_type "lncRNA"; gene_classification "sense"; type "Novel";
chr15	LncBook	gene	45438711	45438922	.	+	.	gene_id "HSALNG0105614"; gene_type "lncRNA"; gene_classification "sense"; type "Novel";
chr15	LncBook	gene	45444862	45459731	.	-	.	gene_id "HSALNG0105617"; gene_type "lncRNA"; gene_classification "anti_sense,sense"; type "Existing";
chr15	LncBook	gene	45462542	45492156	.	+	.	gene_id "HSALNG0105618"; gene_type "lncRNA"; gene_classification "anti_sense"; type "Existing";
chr15	RefSeq	gene	45466645	45481128	.	+	.	gene_id "HSALNG0144360"; gene_type "lncRNA"; gene_classification "anti_sense";
chr15	LncBook	gene	45492523	45492830	.	-	.	gene_id "HSALNG0105619"; gene_type "lncRNA"; gene_classification "sense"; type "Existing";
chr15	LncBook	gene	45492854	45493882	.	+	.	gene_id "HSALNG0105620"; gene_type "lncRNA"; gene_classification "anti_sense"; type "Existing";
chr15	LncBook	gene	45497053	45506745	.	+	.	gene_id "HSALNG0105621"; gene_type "lncRNA"; gene_classification "intergenic"; type "Existing";
chr15	LncBook	gene	45506646	45507242	.	-	.	gene_id "HSALNG0105622"; gene_type "lncRNA"; gene_classification "intergenic"; type "Existing";
chr15	LncBook	gene	45518726	45520250	.	+	.	gene_id "HSALNG0105624"; gene_type "lncRNA"; gene_classification "intergenic"; type "Existing";
chr15	LncBook	gene	45523208	45523496	.	-	.	gene_id "HSALNG0105626"; gene_type "lncRNA"; gene_classification "intergenic"; type "Existing";
chr15	LncBook	gene	45523220	45529527	.	+	.	gene_id "HSALNG0105627"; gene_type "lncRNA"; gene_classification "intergenic"; type "Existing";
chr15	LncBook	gene	45542482	45577909	.	-	.	gene_id "HSALNG0105628"; gene_type "lncRNA"; gene_classification "anti_sense"; type "Existing";
chr15	HAVANA	gene	45571621	45572672	.	+	.	gene_id "HSALNG0144361"; gene_type "lncRNA"; gene_classification "intergenic";
chr15	LncBook	gene	45598681	45598897	.	-	.	gene_id "HSALNG0105630"; gene_type "lncRNA"; gene_classification "intergenic"; type "Existing";
chr15	LncBook	gene	45620037	45646886	.	+	.	gene_id "HSALNG0105631"; gene_type "lncRNA"; gene_classification "intergenic"; type "Existing";
chr15	LncBook	gene	45636446	45645971	.	+	.	gene_id "HSALNG0105634"; gene_type "lncRNA"; gene_classification "intergenic"; type "Existing";
chr15	LncBook	gene	45638980	45639407	.	-	.	gene_id "HSALNG0105635"; gene_type "lncRNA"; gene_classification "intergenic"; type "Existing";
chr15	LncBook	gene	45654024	45654249	.	+	.	gene_id "HSALNG0105636"; gene_type "lncRNA"; gene_classification "anti_sense"; type "Existing";
chr15	LncBook	gene	45665433	45670642	.	-	.	gene_id "HSALNG0105637"; gene_type "lncRNA"; gene_classification "sense"; type "Novel";
chr15	LncBook	gene	45670898	45672321	.	+	.	gene_id "HSALNG0105638"; gene_type "lncRNA"; gene_classification "anti_sense"; type "Existing";
chr15	LncBook	gene	45671395	45694521	.	-	.	gene_id "HSALNG0105639"; gene_type "lncRNA"; gene_classification "sense"; type "Existing";
chr15	LncBook	gene	45708186	45708616	.	+	.	gene_id "HSALNG0105642"; gene_type "lncRNA"; gene_classification "sense"; type "Novel";
chr15	LncBook	gene	45710995	45713053	.	+	.	gene_id "HSALNG0105644"; gene_type "lncRNA"; gene_classification "sense"; type "Novel";
chr15	StringTie	gene	45713689	45722660	.	-	.	gene_id "HSALNG0144511"; gene_type "lncRNA"; gene_classification "intergenic";
chr15	HAVANA	gene	45722850	45734437	.	-	.	gene_id "HSALNG0105649"; gene_type "lncRNA"; gene_classification "anti_sense";
chr15	LncBook	gene	45740555	45814380	.	+	.	gene_id "HSALNG0105650"; gene_type "lncRNA"; gene_classification "anti_sense,sense"; type "Existing";
chr15	RefSeq	gene	45741893	45749059	.	-	.	gene_id "HSALNG0105651"; gene_type "lncRNA"; gene_classification "intergenic";
chr15	FANTOM	gene	45755927	45756382	.	+	.	gene_id "HSALNG0144362"; gene_type "lncRNA"; gene_classification "intergenic";
chr15	LncBook	gene	45799602	45800215	.	+	.	gene_id "HSALNG0105653"; gene_type "lncRNA"; gene_classification "intronic_antisense"; type "Existing";
chr15	LncBook	gene	45840533	45879903	.	-	.	gene_id "HSALNG0105655"; gene_type "lncRNA"; gene_classification "anti_sense"; type "Existing";
chr15	LncBook	gene	45850796	45855075	.	+	.	gene_id "HSALNG0105656"; gene_type "lncRNA"; gene_classification "intergenic"; type "Existing";
chr15	LncBook	gene	45851760	45854598	.	-	.	gene_id "HSALNG0105657"; gene_type "lncRNA"; gene_classification "intergenic"; type "Existing";
chr15	LncBook	gene	45926899	45927103	.	-	.	gene_id "HSALNG0105660"; gene_type "lncRNA"; gene_classification "anti_sense,intronic_antisense"; type "Existing";
chr15	RefSeq	gene	45956433	45969931	.	-	.	gene_id "HSALNG0144512"; gene_type "lncRNA"; gene_classification "anti_sense";
chr15	LncBook	gene	45974738	45983480	.	+	.	gene_id "HSALNG0105661"; gene_type "lncRNA"; gene_classification "sense"; type "Novel";
chr15	LncBook	gene	45987101	45995429	.	+	.	gene_id "HSALNG0105662"; gene_type "lncRNA"; gene_classification "intergenic"; type "Existing";
chr15	LncBook	gene	45988880	45989149	.	+	.	gene_id "HSALNG0105663"; gene_type "lncRNA"; gene_classification "intergenic"; type "Existing";
chr15	LncBook	gene	45997276	47103699	.	+	.	gene_id "HSALNG0105664"; gene_type "lncRNA"; gene_classification "intergenic"; type "Existing";
chr15	LncBook	gene	46003023	46016056	.	-	.	gene_id "HSALNG0105665"; gene_type "lncRNA"; gene_classification "intergenic"; type "Existing";
chr15	LncBook	gene	46005309	46007667	.	-	.	gene_id "HSALNG0105666"; gene_type "lncRNA"; gene_classification "intergenic"; type "Existing";
chr15	LncBook	gene	46025009	46026912	.	+	.	gene_id "HSALNG0105667"; gene_type "lncRNA"; gene_classification "intergenic"; type "Existing";
chr15	CAFE	gene	46122739	46179267	.	+	.	gene_id "HSALNG0144363"; gene_type "lncRNA"; gene_classification "intergenic";
chr15	LncBook	gene	46238870	46242555	.	-	.	gene_id "HSALNG0105668"; gene_type "lncRNA"; gene_classification "intergenic"; type "Existing";
chr15	LncBook	gene	46250995	46264033	.	-	.	gene_id "HSALNG0105669"; gene_type "lncRNA"; gene_classification "intergenic"; type "Existing";
chr15	LncBook	gene	46502955	46525894	.	+	.	gene_id "HSALNG0105675"; gene_type "lncRNA"; gene_classification "intergenic"; type "Existing";
chr15	LncBook	gene	46585111	46748033	.	-	.	gene_id "HSALNG0105676"; gene_type "lncRNA"; gene_classification "intergenic"; type "Existing";
chr15	LncBook	gene	46595300	46598184	.	-	.	gene_id "HSALNG0105677"; gene_type "lncRNA"; gene_classification "intergenic"; type "Existing";
chr15	LncBook	gene	46604721	46665545	.	+	.	gene_id "HSALNG0105679"; gene_type "lncRNA"; gene_classification "intergenic"; type "Existing";
chr15	LncBook	gene	46641279	46643959	.	-	.	gene_id "HSALNG0105681"; gene_type "lncRNA"; gene_classification "intergenic"; type "Existing";
chr15	LncBook	gene	46698453	46698653	.	-	.	gene_id "HSALNG0105683"; gene_type "lncRNA"; gene_classification "intergenic"; type "Existing";
chr15	LncBook	gene	46730026	46813067	.	-	.	gene_id "HSALNG0105684"; gene_type "lncRNA"; gene_classification "intergenic"; type "Existing";
chr15	CAFE	gene	46842989	46843908	.	-	.	gene_id "HSALNG0144513"; gene_type "lncRNA"; gene_classification "intergenic";
chr15	LncBook	gene	46985486	47097042	.	+	.	gene_id "HSALNG0105686"; gene_type "lncRNA"; gene_classification "intergenic"; type "Existing";
chr15	LncBook	gene	47077190	47101413	.	-	.	gene_id "HSALNG0105688"; gene_type "lncRNA"; gene_classification "intergenic"; type "Existing";
chr15	CAFE	gene	47103764	47106366	.	-	.	gene_id "HSALNG0144514"; gene_type "lncRNA"; gene_classification "intergenic";
chr15	LncBook	gene	47116051	47234565	.	+	.	gene_id "HSALNG0105690"; gene_type "lncRNA"; gene_classification "intergenic"; type "Existing";
chr15	CAFE	gene	47139279	47146214	.	-	.	gene_id "HSALNG0144515"; gene_type "lncRNA"; gene_classification "intergenic";
chr15	RefLnc	gene	47256930	47257708	1000	+	.	gene_id "HSALNG0144364"; gene_type "lncRNA"; gene_classification "intergenic";
chr15	RefLnc	gene	47301762	47335447	1000	+	.	gene_id "HSALNG0144365"; gene_type "lncRNA"; gene_classification "intergenic";
chr15	LncBook	gene	47332444	47333807	.	-	.	gene_id "HSALNG0105692"; gene_type "lncRNA"; gene_classification "intergenic"; type "Existing";
chr15	LncBook	gene	47357834	47400439	.	+	.	gene_id "HSALNG0105693"; gene_type "lncRNA"; gene_classification "intergenic"; type "Existing";
chr15	LncBook	gene	47358255	47358931	.	-	.	gene_id "HSALNG0105694"; gene_type "lncRNA"; gene_classification "intergenic"; type "Existing";
chr15	RefLnc	gene	47360929	47497296	1000	-	.	gene_id "HSALNG0105695"; gene_type "lncRNA"; gene_classification "anti_sense";
chr15	RefLnc	gene	47424363	47424885	1000	-	.	gene_id "HSALNG0144516"; gene_type "lncRNA"; gene_classification "intergenic";
chr15	LncBook	gene	47425464	47426393	.	+	.	gene_id "HSALNG0105698"; gene_type "lncRNA"; gene_classification "intergenic"; type "Existing";
chr15	LncBook	gene	47425693	47426320	.	-	.	gene_id "HSALNG0105699"; gene_type "lncRNA"; gene_classification "intergenic"; type "Existing";
chr15	LncBook	gene	47426517	47430216	.	+	.	gene_id "HSALNG0105700"; gene_type "lncRNA"; gene_classification "intergenic"; type "Existing";
chr15	LncBook	gene	47430273	47432083	.	+	.	gene_id "HSALNG0105701"; gene_type "lncRNA"; gene_classification "intergenic"; type "Existing";
chr15	LncBook	gene	47443705	47444439	.	+	.	gene_id "HSALNG0105702"; gene_type "lncRNA"; gene_classification "intergenic"; type "Existing";
chr15	StringTie	gene	47455117	47469718	.	+	.	gene_id "HSALNG0144366"; gene_type "lncRNA"; gene_classification "intergenic";
chr15	LncBook	gene	47470490	47472627	.	-	.	gene_id "HSALNG0105705"; gene_type "lncRNA"; gene_classification "intergenic"; type "Existing";
chr15	LncBook	gene	47473310	47475462	.	-	.	gene_id "HSALNG0105708"; gene_type "lncRNA"; gene_classification "intergenic"; type "Existing";
chr15	LncBook	gene	47566380	47567361	.	+	.	gene_id "HSALNG0105710"; gene_type "lncRNA"; gene_classification "sense"; type "Existing";
chr15	LncBook	gene	47583745	47584007	.	-	.	gene_id "HSALNG0105711"; gene_type "lncRNA"; gene_classification "anti_sense"; type "Existing";
chr15	FANTOM	gene	47649474	47722326	.	-	.	gene_id "HSALNG0105712"; gene_type "lncRNA"; gene_classification "anti_sense";
chr15	LncBook	gene	47740160	47788484	.	-	.	gene_id "HSALNG0105713"; gene_type "lncRNA"; gene_classification "anti_sense"; type "Existing";
chr15	LncBook	gene	47817366	47819953	.	+	.	gene_id "HSALNG0105714"; gene_type "lncRNA"; gene_classification "sense"; type "Existing";
chr15	LncBook	gene	47829760	47841473	.	+	.	gene_id "HSALNG0105715"; gene_type "lncRNA"; gene_classification "sense"; type "Existing";
chr15	LncBook	gene	47866404	47872526	.	-	.	gene_id "HSALNG0105716"; gene_type "lncRNA"; gene_classification "anti_sense"; type "Existing";
chr15	LncBook	gene	47879122	47880920	.	-	.	gene_id "HSALNG0105717"; gene_type "lncRNA"; gene_classification "anti_sense"; type "Existing";
chr15	Gnomon	gene	47890220	47903298	.	-	.	gene_id "HSALNG0105718"; gene_type "lncRNA"; gene_classification "anti_sense";
chr15	LncBook	gene	47930931	47959884	.	-	.	gene_id "HSALNG0105719"; gene_type "lncRNA"; gene_classification "anti_sense"; type "Existing";
chr15	LncBook	gene	48006853	48009099	.	+	.	gene_id "HSALNG0105720"; gene_type "lncRNA"; gene_classification "sense"; type "Novel";
chr15	LncBook	gene	48010093	48010353	.	+	.	gene_id "HSALNG0105721"; gene_type "lncRNA"; gene_classification "sense"; type "Existing";
chr15	LncBook	gene	48059924	48060293	.	+	.	gene_id "HSALNG0105723"; gene_type "lncRNA"; gene_classification "sense"; type "Novel";
chr15	LncBook	gene	48062682	48063359	.	-	.	gene_id "HSALNG0105724"; gene_type "lncRNA"; gene_classification "anti_sense"; type "Existing";
chr15	LncBook	gene	48066383	48139624	.	-	.	gene_id "HSALNG0105725"; gene_type "lncRNA"; gene_name "LINC01491"; gene_classification "anti_sense"; type "Existing";
chr15	LncBook	gene	48104749	48357477	.	+	.	gene_id "HSALNG0105726"; gene_type "lncRNA"; gene_classification "intergenic"; type "Existing";
chr15	LncBook	gene	48145484	48150370	.	-	.	gene_id "HSALNG0105727"; gene_type "lncRNA"; gene_classification "intergenic"; type "Existing";
chr15	LncBook	gene	48244674	48393735	.	-	.	gene_id "HSALNG0105728"; gene_type "lncRNA"; gene_classification "intergenic"; type "Existing";
chr15	LncBook	gene	48295813	48338815	.	+	.	gene_id "HSALNG0105729"; gene_type "lncRNA"; gene_classification "intergenic"; type "Existing";
chr15	LncBook	gene	48355313	48358200	.	-	.	gene_id "HSALNG0105730"; gene_type "lncRNA"; gene_classification "intergenic"; type "Existing";
chr15	LncBook	gene	48377839	48402891	.	+	.	gene_id "HSALNG0105731"; gene_type "lncRNA"; gene_classification "intergenic"; type "Existing";
chr15	LncBook	gene	48396985	48419123	.	-	.	gene_id "HSALNG0105732"; gene_type "lncRNA"; gene_classification "anti_sense"; type "Existing";
chr15	RefLnc	gene	48418085	48420715	1000	+	.	gene_id "HSALNG0144367"; gene_type "lncRNA"; gene_classification "intronic_sense";
chr15	LncBook	gene	48439467	48439668	.	+	.	gene_id "HSALNG0105735"; gene_type "lncRNA"; gene_classification "anti_sense"; type "Existing";
chr15	LncBook	gene	48443340	48443970	.	+	.	gene_id "HSALNG0105737"; gene_type "lncRNA"; gene_classification "anti_sense"; type "Existing";
chr15	LncBook	gene	48444921	48445370	.	+	.	gene_id "HSALNG0105738"; gene_type "lncRNA"; gene_classification "anti_sense"; type "Existing";
chr15	LncBook	gene	48451905	48458310	.	+	.	gene_id "HSALNG0105739"; gene_type "lncRNA"; gene_classification "anti_sense"; type "Existing";
chr15	LncBook	gene	48476764	48525063	.	-	.	gene_id "HSALNG0105740"; gene_type "lncRNA"; gene_classification "anti_sense"; type "Existing";
chr15	Gnomon	gene	48532341	48546788	.	-	.	gene_id "HSALNG0105744"; gene_type "lncRNA"; gene_classification "anti_sense";
chr15	CAFE	gene	48546977	48624053	.	-	.	gene_id "HSALNG0105746"; gene_type "lncRNA"; gene_classification "anti_sense";
chr15	LncBook	gene	48570958	48572081	.	-	.	gene_id "HSALNG0105747"; gene_type "lncRNA"; gene_classification "anti_sense"; type "Existing";
chr15	LncBook	gene	48591388	48596273	.	+	.	gene_id "HSALNG0105749"; gene_type "lncRNA"; gene_classification "sense"; type "Existing";
chr15	Gnomon	gene	48605670	48622979	.	+	.	gene_id "HSALNG0105750"; gene_type "lncRNA"; gene_classification "intergenic";
chr15	LncBook	gene	48624872	48633417	.	-	.	gene_id "HSALNG0105753"; gene_type "lncRNA"; gene_classification "anti_sense"; type "Existing";
chr15	LncBook	gene	48635523	48654490	.	-	.	gene_id "HSALNG0105754"; gene_type "lncRNA"; gene_classification "anti_sense"; type "Existing";
chr15	LncBook	gene	48641723	48642048	.	+	.	gene_id "HSALNG0105755"; gene_type "lncRNA"; gene_classification "intergenic"; type "Existing";
chr15	LncBook	gene	48707878	48710866	.	+	.	gene_id "HSALNG0105756"; gene_type "lncRNA"; gene_classification "anti_sense"; type "Existing";
chr15	LncBook	gene	48715657	48727540	.	+	.	gene_id "HSALNG0105757"; gene_type "lncRNA"; gene_classification "anti_sense"; type "Existing";
chr15	StringTie	gene	48815951	48818308	.	+	.	gene_id "HSALNG0105759"; gene_type "lncRNA"; gene_classification "anti_sense";
chr15	LncBook	gene	48821177	48821925	.	-	.	gene_id "HSALNG0105760"; gene_type "lncRNA"; gene_classification "sense"; type "Existing";
chr15	LncBook	gene	48845478	48855033	.	+	.	gene_id "HSALNG0105761"; gene_type "lncRNA"; gene_classification "anti_sense"; type "Existing";
chr15	LncBook	gene	48919365	48932029	.	-	.	gene_id "HSALNG0105762"; gene_type "lncRNA"; gene_classification "sense"; type "Existing";
chr15	LncBook	gene	48923244	48927028	.	+	.	gene_id "HSALNG0105763"; gene_type "lncRNA"; gene_classification "anti_sense"; type "Existing";
chr15	FANTOM	gene	48938115	48944915	.	+	.	gene_id "HSALNG0144368"; gene_type "lncRNA"; gene_classification "intergenic";
chr15	LncBook	gene	48954728	48959129	.	-	.	gene_id "HSALNG0105765"; gene_type "lncRNA"; gene_classification "intergenic"; type "Existing";
chr15	CAFE	gene	48967149	49009400	.	-	.	gene_id "HSALNG0105766"; gene_type "lncRNA"; gene_classification "sense";
chr15	LncBook	gene	49017335	49028819	.	-	.	gene_id "HSALNG0105772"; gene_type "lncRNA"; gene_classification "sense"; type "Existing";
chr15	LncBook	gene	49031671	49031901	.	-	.	gene_id "HSALNG0105773"; gene_type "lncRNA"; gene_classification "sense"; type "Novel";
chr15	LncBook	gene	49066985	49069300	.	+	.	gene_id "HSALNG0105774"; gene_type "lncRNA"; gene_classification "anti_sense"; type "Novel";
chr15	RefSeq	gene	49075104	49079299	.	+	.	gene_id "HSALNG0105775"; gene_type "lncRNA"; gene_classification "anti_sense";
chr15	CAFE	gene	49102895	49104106	.	+	.	gene_id "HSALNG0105776"; gene_type "lncRNA"; gene_classification "anti_sense";
chr15	LncBook	gene	49170333	49171656	.	+	.	gene_id "HSALNG0105778"; gene_type "lncRNA"; gene_classification "anti_sense,sense"; type "Existing";
chr15	LncBook	gene	49170333	49172001	.	-	.	gene_id "HSALNG0105779"; gene_type "lncRNA"; gene_classification "anti_sense,sense"; type "Existing";
chr15	LncBook	gene	49228437	49240228	.	+	.	gene_id "HSALNG0105782"; gene_type "lncRNA"; gene_classification "anti_sense"; type "Existing";
chr15	LncBook	gene	49269306	49279496	.	-	.	gene_id "HSALNG0105783"; gene_type "lncRNA"; gene_classification "intergenic"; type "Existing";
chr15	LncBook	gene	49274482	49293590	.	+	.	gene_id "HSALNG0105784"; gene_type "lncRNA"; gene_classification "anti_sense"; type "Existing";
chr15	LncBook	gene	49360161	49360520	.	-	.	gene_id "HSALNG0105789"; gene_type "lncRNA"; gene_classification "intergenic"; type "Existing";
chr15	LncBook	gene	49375368	49376470	.	-	.	gene_id "HSALNG0105790"; gene_type "lncRNA"; gene_classification "intergenic"; type "Existing";
chr15	LncBook	gene	49387715	49397446	.	+	.	gene_id "HSALNG0105791"; gene_type "lncRNA"; gene_classification "intergenic"; type "Existing";
chr15	LncBook	gene	49388220	49389207	.	-	.	gene_id "HSALNG0105792"; gene_type "lncRNA"; gene_classification "intergenic"; type "Existing";
chr15	LncBook	gene	49398531	49398832	.	-	.	gene_id "HSALNG0105794"; gene_type "lncRNA"; gene_classification "sense"; type "Existing";
chr15	LncBook	gene	49404234	49404716	.	-	.	gene_id "HSALNG0105795"; gene_type "lncRNA"; gene_classification "sense"; type "Existing";
chr15	LncBook	gene	49413936	49414844	.	-	.	gene_id "HSALNG0105796"; gene_type "lncRNA"; gene_classification "sense"; type "Existing";
chr15	LncBook	gene	49435503	49437397	.	-	.	gene_id "HSALNG0105797"; gene_type "lncRNA"; gene_classification "sense"; type "Existing";
chr15	LncBook	gene	49624158	49626787	.	+	.	gene_id "HSALNG0105805"; gene_type "lncRNA"; gene_classification "anti_sense,sense"; type "Novel";
chr15	LncBook	gene	49624344	49626408	.	-	.	gene_id "HSALNG0105806"; gene_type "lncRNA"; gene_classification "anti_sense,sense"; type "Novel";
chr15	LncBook	gene	49632675	49635801	.	+	.	gene_id "HSALNG0105809"; gene_type "lncRNA"; gene_classification "anti_sense,sense"; type "Novel";
chr15	LncBook	gene	49635805	49636451	.	+	.	gene_id "HSALNG0105810"; gene_type "lncRNA"; gene_classification "anti_sense,sense"; type "Existing";
chr15	LncBook	gene	49645682	49646231	.	+	.	gene_id "HSALNG0105812"; gene_type "lncRNA"; gene_classification "anti_sense,sense"; type "Existing";
chr15	LncBook	gene	49659679	49688540	.	-	.	gene_id "HSALNG0105814"; gene_type "lncRNA"; gene_classification "anti_sense,sense"; type "Novel";
chr15	LncBook	gene	49758744	49777235	.	+	.	gene_id "HSALNG0105817"; gene_type "lncRNA"; gene_classification "anti_sense,sense"; type "Existing";
chr15	Gnomon	gene	49782133	49851902	.	+	.	gene_id "HSALNG0144369"; gene_type "lncRNA"; gene_classification "anti_sense";
chr15	LncBook	gene	49866466	49866887	.	-	.	gene_id "HSALNG0105821"; gene_type "lncRNA"; gene_classification "sense"; type "Novel";
chr15	LncBook	gene	49867595	49868297	.	-	.	gene_id "HSALNG0105822"; gene_type "lncRNA"; gene_classification "intronic_sense"; type "Novel";
chr15	LncBook	gene	49913296	49914913	.	+	.	gene_id "HSALNG0105825"; gene_type "lncRNA"; gene_classification "sense"; type "Novel";
chr15	LncBook	gene	49922095	49922693	.	+	.	gene_id "HSALNG0105828"; gene_type "lncRNA"; gene_classification "sense"; type "Existing";
chr15	LncBook	gene	49930605	49933223	.	+	.	gene_id "HSALNG0105832"; gene_type "lncRNA"; gene_classification "sense"; type "Novel";
chr15	LncBook	gene	49933706	49935439	.	+	.	gene_id "HSALNG0105833"; gene_type "lncRNA"; gene_classification "sense"; type "Novel";
chr15	LncBook	gene	49960183	49962861	.	+	.	gene_id "HSALNG0105835"; gene_type "lncRNA"; gene_classification "intergenic"; type "Existing";
chr15	LncBook	gene	50013341	50014074	.	+	.	gene_id "HSALNG0105837"; gene_type "lncRNA"; gene_classification "intergenic"; type "Existing";
chr15	LncBook	gene	50099291	50099548	.	+	.	gene_id "HSALNG0105841"; gene_type "lncRNA"; gene_classification "intergenic"; type "Existing";
chr15	LncBook	gene	50099752	50100023	.	+	.	gene_id "HSALNG0105842"; gene_type "lncRNA"; gene_classification "intergenic"; type "Existing";
chr15	LncBook	gene	50100869	50101106	.	+	.	gene_id "HSALNG0105843"; gene_type "lncRNA"; gene_classification "intergenic"; type "Existing";
chr15	RefSeq	gene	50104802	50146219	.	-	.	gene_id "HSALNG0144517"; gene_type "lncRNA"; gene_classification "intergenic";
chr15	LncBook	gene	50118383	50125610	.	-	.	gene_id "HSALNG0105849"; gene_type "lncRNA"; gene_classification "intergenic"; type "Existing";
chr15	LncBook	gene	50118383	50125611	.	+	.	gene_id "HSALNG0105850"; gene_type "lncRNA"; gene_classification "intergenic"; type "Existing";
chr15	LncBook	gene	50144908	50146191	.	+	.	gene_id "HSALNG0105851"; gene_type "lncRNA"; gene_classification "intergenic"; type "Existing";
chr15	LncBook	gene	50151120	50154511	.	+	.	gene_id "HSALNG0105852"; gene_type "lncRNA"; gene_classification "anti_sense"; type "Existing";
chr15	RefLnc	gene	50168910	50187135	1000	+	.	gene_id "HSALNG0105854"; gene_type "lncRNA"; gene_classification "anti_sense";
chr15	LncBook	gene	50276564	50278975	.	+	.	gene_id "HSALNG0105856"; gene_type "lncRNA"; gene_classification "anti_sense"; type "Existing";
chr15	LncBook	gene	50283318	50298948	.	+	.	gene_id "HSALNG0105857"; gene_type "lncRNA"; gene_classification "anti_sense"; type "Existing";
chr15	LncBook	gene	50409192	50411415	.	-	.	gene_id "HSALNG0105858"; gene_type "lncRNA"; gene_classification "sense"; type "Novel";
chr15	CAFE	gene	50433916	50458149	.	-	.	gene_id "HSALNG0105860"; gene_type "lncRNA"; gene_classification "sense";
chr15	LncBook	gene	50474745	50475109	.	-	.	gene_id "HSALNG0105861"; gene_type "lncRNA"; gene_classification "anti_sense,sense"; type "Existing";
chr15	LncBook	gene	50481231	50481608	.	-	.	gene_id "HSALNG0105862"; gene_type "lncRNA"; gene_classification "anti_sense"; type "Existing";
chr15	LncBook	gene	50535167	50542909	.	+	.	gene_id "HSALNG0105865"; gene_type "lncRNA"; gene_classification "anti_sense"; type "Existing";
chr15	LncBook	gene	50571107	50571343	.	-	.	gene_id "HSALNG0105869"; gene_type "lncRNA"; gene_classification "sense"; type "Novel";
chr15	RefLnc	gene	50589344	50726467	1000	+	.	gene_id "HSALNG0105872"; gene_type "lncRNA"; gene_name "GABPB1-AS1"; gene_classification "anti_sense,sense";
chr15	LncBook	gene	50616758	51025495	.	-	.	gene_id "HSALNG0105871"; gene_type "lncRNA"; gene_name "GABPB1-IT1"; gene_classification "anti_sense,sense"; type "Existing";
chr15	LncBook	gene	50650492	50700074	.	-	.	gene_id "HSALNG0105873"; gene_type "lncRNA"; gene_classification "intergenic"; type "Existing";
chr15	LncBook	gene	50703294	50703714	.	+	.	gene_id "HSALNG0105875"; gene_type "lncRNA"; gene_classification "intergenic"; type "Existing";
chr15	LncBook	gene	50716114	50716506	.	-	.	gene_id "HSALNG0105876"; gene_type "lncRNA"; gene_classification "intergenic"; type "Existing";
chr15	Gnomon	gene	50785225	50839892	.	-	.	gene_id "HSALNG0144518"; gene_type "lncRNA"; gene_classification "anti_sense,sense";
chr15	LncBook	gene	50832669	50832933	.	-	.	gene_id "HSALNG0105878"; gene_type "lncRNA"; gene_classification "sense"; type "Existing";
chr15	LncBook	gene	50847863	50852697	.	+	.	gene_id "HSALNG0105879"; gene_type "lncRNA"; gene_classification "anti_sense"; type "Existing";
chr15	LncBook	gene	50872074	50874894	.	+	.	gene_id "HSALNG0105880"; gene_type "lncRNA"; gene_classification "anti_sense"; type "Existing";
chr15	LncBook	gene	50894627	50895633	.	-	.	gene_id "HSALNG0105881"; gene_type "lncRNA"; gene_classification "sense"; type "Existing";
chr15	LncBook	gene	50931720	50933394	.	+	.	gene_id "HSALNG0105882"; gene_type "lncRNA"; gene_classification "anti_sense"; type "Existing";
chr15	LncBook	gene	50979102	50981416	.	+	.	gene_id "HSALNG0105883"; gene_type "lncRNA"; gene_classification "intergenic"; type "Existing";
chr15	LncBook	gene	50996558	50998482	.	+	.	gene_id "HSALNG0105885"; gene_type "lncRNA"; gene_classification "anti_sense"; type "Existing";
chr15	LncBook	gene	50997695	51000070	.	-	.	gene_id "HSALNG0105886"; gene_type "lncRNA"; gene_classification "sense"; type "Existing";
chr15	HAVANA	gene	51034899	51035473	.	-	.	gene_id "HSALNG0105887"; gene_type "lncRNA"; gene_classification "sense";
chr15	LncBook	gene	51038906	51042026	.	+	.	gene_id "HSALNG0105888"; gene_type "lncRNA"; gene_classification "anti_sense"; type "Existing";
chr15	FANTOM	gene	51060101	51061529	.	+	.	gene_id "HSALNG0144370"; gene_type "lncRNA"; gene_classification "intergenic";
chr15	RefLnc	gene	51084495	51092063	1000	+	.	gene_id "HSALNG0144371"; gene_type "lncRNA"; gene_classification "intergenic";
chr15	LncBook	gene	51085282	51200878	.	-	.	gene_id "HSALNG0105893"; gene_type "lncRNA"; gene_classification "anti_sense"; type "Existing";
chr15	RefLnc	gene	51090444	51090855	1000	+	.	gene_id "HSALNG0144372"; gene_type "lncRNA"; gene_classification "intergenic";
chr15	StringTie	gene	51106294	51159036	.	+	.	gene_id "HSALNG0105895"; gene_type "lncRNA"; gene_classification "intergenic";
chr15	LncBook	gene	51176063	51176431	.	+	.	gene_id "HSALNG0105896"; gene_type "lncRNA"; gene_classification "intergenic"; type "Existing";
chr15	LncBook	gene	51178028	51178462	.	+	.	gene_id "HSALNG0105897"; gene_type "lncRNA"; gene_classification "intergenic"; type "Existing";
chr15	LncBook	gene	51178567	51180881	.	-	.	gene_id "HSALNG0105898"; gene_type "lncRNA"; gene_classification "intergenic"; type "Existing";
chr15	LncBook	gene	51213504	51214133	.	+	.	gene_id "HSALNG0105899"; gene_type "lncRNA"; gene_classification "sense"; type "Existing";
chr15	LncBook	gene	51294137	51297815	.	+	.	gene_id "HSALNG0105901"; gene_type "lncRNA"; gene_classification "sense"; type "Novel";
chr15	LncBook	gene	51315407	51323880	.	-	.	gene_id "HSALNG0105902"; gene_type "lncRNA"; gene_classification "intergenic"; type "Existing";
chr15	LncBook	gene	51329479	51614727	.	+	.	gene_id "HSALNG0105903"; gene_type "lncRNA"; gene_name "MIR4713HG"; gene_classification "overlap_antisense,anti_sense"; type "Existing";
chr15	CAFE	gene	51342912	51345690	.	+	.	gene_id "HSALNG0144373"; gene_type "lncRNA"; gene_classification "intergenic";
chr15	LncBook	gene	51356806	51361783	.	-	.	gene_id "HSALNG0105904"; gene_type "lncRNA"; gene_classification "intronic_sense"; type "Existing";
chr15	LncBook	gene	51386999	51388817	.	+	.	gene_id "HSALNG0105905"; gene_type "lncRNA"; gene_classification "anti_sense"; type "Existing";
chr15	LncBook	gene	51483761	51484993	.	-	.	gene_id "HSALNG0105906"; gene_type "lncRNA"; gene_classification "intergenic"; type "Existing";
chr15	LncBook	gene	51571124	51572212	.	-	.	gene_id "HSALNG0105907"; gene_type "lncRNA"; gene_classification "sense"; type "Existing";
chr15	LncBook	gene	51593103	51593303	.	-	.	gene_id "HSALNG0105908"; gene_type "lncRNA"; gene_classification "sense"; type "Existing";
chr15	LncBook	gene	51601198	51601646	.	+	.	gene_id "HSALNG0105909"; gene_type "lncRNA"; gene_classification "anti_sense"; type "Existing";
chr15	LncBook	gene	51706294	51791030	.	+	.	gene_id "HSALNG0105911"; gene_type "lncRNA"; gene_classification "anti_sense"; type "Existing";
chr15	LncBook	gene	51707498	51715807	.	-	.	gene_id "HSALNG0105912"; gene_type "lncRNA"; gene_classification "intergenic"; type "Existing";
chr15	LncBook	gene	51752182	51752825	.	-	.	gene_id "HSALNG0105913"; gene_type "lncRNA"; gene_classification "sense"; type "Existing";
chr15	LncBook	gene	51833656	51834276	.	-	.	gene_id "HSALNG0105914"; gene_type "lncRNA"; gene_classification "sense"; type "Novel";
chr15	LncBook	gene	51838962	51839362	.	-	.	gene_id "HSALNG0105916"; gene_type "lncRNA"; gene_classification "sense"; type "Novel";
chr15	LncBook	gene	51872099	51882683	.	+	.	gene_id "HSALNG0105920"; gene_type "lncRNA"; gene_classification "anti_sense"; type "Existing";
chr15	LncBook	gene	51914654	51914964	.	+	.	gene_id "HSALNG0105921"; gene_type "lncRNA"; gene_classification "anti_sense"; type "Existing";
chr15	LncBook	gene	51915241	51916456	.	+	.	gene_id "HSALNG0105922"; gene_type "lncRNA"; gene_classification "intergenic"; type "Existing";
chr15	Gnomon	gene	51916501	51947993	.	-	.	gene_id "HSALNG0105924"; gene_type "lncRNA"; gene_classification "intergenic";
chr15	LncBook	gene	51921282	51922116	.	-	.	gene_id "HSALNG0105923"; gene_type "lncRNA"; gene_classification "intergenic"; type "Existing";
chr15	LncBook	gene	51984489	52011651	.	-	.	gene_id "HSALNG0105925"; gene_type "lncRNA"; gene_classification "anti_sense"; type "Existing";
chr15	LncBook	gene	52043821	52046975	.	+	.	gene_id "HSALNG0105927"; gene_type "lncRNA"; gene_classification "sense"; type "Novel";
chr15	LncBook	gene	52044682	52048672	.	+	.	gene_id "HSALNG0105928"; gene_type "lncRNA"; gene_classification "intronic_sense"; type "Existing";
chr15	LncBook	gene	52066711	52073499	.	-	.	gene_id "HSALNG0105929"; gene_type "lncRNA"; gene_classification "anti_sense"; type "Existing";
chr15	LncBook	gene	52125331	52125623	.	+	.	gene_id "HSALNG0105935"; gene_type "lncRNA"; gene_classification "sense"; type "Existing";
chr15	LncBook	gene	52179757	52197139	.	-	.	gene_id "HSALNG0105936"; gene_type "lncRNA"; gene_classification "anti_sense"; type "Existing";
chr15	LncBook	gene	52201099	52201839	.	-	.	gene_id "HSALNG0105937"; gene_type "lncRNA"; gene_classification "anti_sense"; type "Existing";
chr15	LncBook	gene	52205351	52239492	.	+	.	gene_id "HSALNG0105938"; gene_type "lncRNA"; gene_classification "anti_sense,sense"; type "Existing";
chr15	LncBook	gene	52206915	52207768	.	-	.	gene_id "HSALNG0105939"; gene_type "lncRNA"; gene_classification "anti_sense"; type "Existing";
chr15	LncBook	gene	52222726	52228374	.	-	.	gene_id "HSALNG0105940"; gene_type "lncRNA"; gene_classification "anti_sense"; type "Existing";
chr15	LncBook	gene	52237616	52238253	.	+	.	gene_id "HSALNG0105942"; gene_type "lncRNA"; gene_classification "sense,intronic_antisense"; type "Existing";
chr15	LncBook	gene	52263674	52296586	.	+	.	gene_id "HSALNG0105947"; gene_type "lncRNA"; gene_classification "anti_sense,sense"; type "Existing";
chr15	LncBook	gene	52302501	52311972	.	-	.	gene_id "HSALNG0105948"; gene_type "lncRNA"; gene_name "MAPK6-DT"; gene_classification "anti_sense"; type "Existing";
chr15	LncBook	gene	52325904	52327822	.	+	.	gene_id "HSALNG0105949"; gene_type "lncRNA"; gene_classification "sense"; type "Existing";
chr15	RefLnc	gene	52335999	52393239	1000	-	.	gene_id "HSALNG0105950"; gene_type "lncRNA"; gene_classification "anti_sense";
chr15	LncBook	gene	52364015	52381157	.	+	.	gene_id "HSALNG0105951"; gene_type "lncRNA"; gene_classification "intergenic"; type "Existing";
chr15	LncBook	gene	52393789	52403225	.	-	.	gene_id "HSALNG0105953"; gene_type "lncRNA"; gene_classification "sense"; type "Existing";
chr15	LncBook	gene	52393790	52403225	.	+	.	gene_id "HSALNG0105954"; gene_type "lncRNA"; gene_classification "anti_sense"; type "Existing";
chr15	LncBook	gene	52407274	52409155	.	-	.	gene_id "HSALNG0105955"; gene_type "lncRNA"; gene_classification "sense"; type "Existing";
chr15	LncBook	gene	52408771	52414328	.	+	.	gene_id "HSALNG0105956"; gene_type "lncRNA"; gene_classification "anti_sense"; type "Existing";
chr15	LncBook	gene	52416758	52435164	.	+	.	gene_id "HSALNG0105957"; gene_type "lncRNA"; gene_classification "anti_sense"; type "Existing";
chr15	LncBook	gene	52441246	52441446	.	-	.	gene_id "HSALNG0105958"; gene_type "lncRNA"; gene_classification "sense"; type "Novel";
chr15	LncBook	gene	52471674	52499112	.	+	.	gene_id "HSALNG0105961"; gene_type "lncRNA"; gene_name "CERNA1"; gene_classification "anti_sense"; type "Existing";
chr15	LncBook	gene	52513329	52529672	.	+	.	gene_id "HSALNG0105963"; gene_type "lncRNA"; gene_classification "anti_sense"; type "Existing";
chr15	LncBook	gene	52539907	52540167	.	-	.	gene_id "HSALNG0105964"; gene_type "lncRNA"; gene_classification "sense"; type "Existing";
chr15	LncBook	gene	52553784	52554004	.	-	.	gene_id "HSALNG0105967"; gene_type "lncRNA"; gene_classification "sense"; type "Existing";
chr15	LncBook	gene	52578286	52584037	.	+	.	gene_id "HSALNG0105968"; gene_type "lncRNA"; gene_classification "anti_sense"; type "Existing";
chr15	Gnomon	gene	52586946	52603672	.	+	.	gene_id "HSALNG0105970"; gene_type "lncRNA"; gene_classification "anti_sense";
chr15	LncBook	gene	52622652	52632561	.	-	.	gene_id "HSALNG0105972"; gene_type "lncRNA"; gene_classification "sense"; type "Existing";
chr15	LncBook	gene	52709861	52802471	.	+	.	gene_id "HSALNG0105973"; gene_type "lncRNA"; gene_classification "anti_sense"; type "Existing";
chr15	LncBook	gene	52751019	52751760	.	+	.	gene_id "HSALNG0105974"; gene_type "lncRNA"; gene_classification "anti_sense"; type "Existing";
chr15	FANTOM	gene	52821199	52823313	.	+	.	gene_id "HSALNG0105975"; gene_type "lncRNA"; gene_classification "anti_sense";
chr15	LncBook	gene	52849939	52860523	.	+	.	gene_id "HSALNG0105978"; gene_type "lncRNA"; gene_classification "intronic_antisense"; type "Existing";
chr15	LncBook	gene	52870039	52890906	.	+	.	gene_id "HSALNG0105980"; gene_type "lncRNA"; gene_classification "anti_sense"; type "Existing";
chr15	LncBook	gene	52877421	52878320	.	+	.	gene_id "HSALNG0105981"; gene_type "lncRNA"; gene_classification "anti_sense"; type "Existing";
chr15	LncBook	gene	52880211	52880436	.	-	.	gene_id "HSALNG0105983"; gene_type "lncRNA"; gene_classification "sense"; type "Existing";
chr15	LncBook	gene	52940831	52944237	.	-	.	gene_id "HSALNG0105984"; gene_type "lncRNA"; gene_classification "sense"; type "Existing";
chr15	LncBook	gene	52953708	53072993	.	+	.	gene_id "HSALNG0105985"; gene_type "lncRNA"; gene_classification "anti_sense"; type "Existing";
chr15	RefSeq	gene	52971627	52983837	.	+	.	gene_id "HSALNG0105986"; gene_type "lncRNA"; gene_classification "anti_sense";
chr15	LncBook	gene	53077922	53080605	.	-	.	gene_id "HSALNG0105987"; gene_type "lncRNA"; gene_classification "intronic_sense"; type "Existing";
chr15	LncBook	gene	53082181	53088047	.	+	.	gene_id "HSALNG0105988"; gene_type "lncRNA"; gene_classification "anti_sense"; type "Existing";
chr15	LncBook	gene	53088401	53089275	.	-	.	gene_id "HSALNG0105989"; gene_type "lncRNA"; gene_classification "intergenic"; type "Existing";
chr15	LncBook	gene	53089343	53089884	.	-	.	gene_id "HSALNG0105990"; gene_type "lncRNA"; gene_classification "intergenic"; type "Existing";
chr15	LncBook	gene	53090425	53503272	.	+	.	gene_id "HSALNG0105991"; gene_type "lncRNA"; gene_name "LINC02490"; gene_classification "intergenic"; type "Existing";
chr15	LncBook	gene	53092153	53102695	.	-	.	gene_id "HSALNG0105992"; gene_type "lncRNA"; gene_classification "intergenic"; type "Existing";
chr15	LncBook	gene	53136240	53171611	.	+	.	gene_id "HSALNG0105993"; gene_type "lncRNA"; gene_classification "intergenic"; type "Existing";
chr15	LncBook	gene	53334546	53335833	.	+	.	gene_id "HSALNG0105994"; gene_type "lncRNA"; gene_classification "intergenic"; type "Existing";
chr15	LncBook	gene	53343151	53346297	.	-	.	gene_id "HSALNG0105995"; gene_type "lncRNA"; gene_classification "intergenic"; type "Existing";
chr15	LncBook	gene	53360686	53362447	.	+	.	gene_id "HSALNG0105996"; gene_type "lncRNA"; gene_classification "intergenic"; type "Existing";
chr15	Gnomon	gene	53374362	53403830	.	+	.	gene_id "HSALNG0105997"; gene_type "lncRNA"; gene_classification "intergenic";
chr15	LncBook	gene	53397038	53397355	.	-	.	gene_id "HSALNG0105999"; gene_type "lncRNA"; gene_classification "intergenic"; type "Existing";
chr15	LncBook	gene	53501545	53511034	.	-	.	gene_id "HSALNG0106000"; gene_type "lncRNA"; gene_classification "intergenic"; type "Existing";
chr15	LncBook	gene	53516211	53612872	.	+	.	gene_id "HSALNG0106001"; gene_type "lncRNA"; gene_classification "intergenic"; type "Existing";
chr15	LncBook	gene	53537661	53538926	.	-	.	gene_id "HSALNG0106003"; gene_type "lncRNA"; gene_classification "intergenic"; type "Existing";
chr15	LncBook	gene	53604419	53617733	.	-	.	gene_id "HSALNG0106006"; gene_type "lncRNA"; gene_classification "intergenic"; type "Existing";
chr15	LncBook	gene	53608658	53609797	.	+	.	gene_id "HSALNG0106007"; gene_type "lncRNA"; gene_classification "intergenic"; type "Existing";
chr15	LncBook	gene	53634826	53672804	.	+	.	gene_id "HSALNG0106010"; gene_type "lncRNA"; gene_classification "intergenic"; type "Existing";
chr15	LncBook	gene	53642870	53650916	.	-	.	gene_id "HSALNG0106011"; gene_type "lncRNA"; gene_classification "intergenic"; type "Existing";
chr15	RefLnc	gene	53681144	53846734	1000	+	.	gene_id "HSALNG0106017"; gene_type "lncRNA"; gene_classification "anti_sense";
chr15	RefLnc	gene	53718912	53724753	1000	+	.	gene_id "HSALNG0144374"; gene_type "lncRNA"; gene_classification "intergenic";
chr15	LncBook	gene	53720847	53722081	.	+	.	gene_id "HSALNG0106015"; gene_type "lncRNA"; gene_classification "intergenic"; type "Existing";
chr15	LncBook	gene	53734847	53743656	.	-	.	gene_id "HSALNG0106016"; gene_type "lncRNA"; gene_classification "intergenic"; type "Existing";
chr15	LncBook	gene	53756610	53758975	.	+	.	gene_id "HSALNG0106018"; gene_type "lncRNA"; gene_classification "intergenic"; type "Existing";
chr15	LncBook	gene	53805938	53833049	.	-	.	gene_id "HSALNG0106020"; gene_type "lncRNA"; gene_classification "sense"; type "Existing";
chr15	LncBook	gene	53872674	53873883	.	+	.	gene_id "HSALNG0106021"; gene_type "lncRNA"; gene_classification "anti_sense"; type "Existing";
chr15	LncBook	gene	54103643	54106389	.	+	.	gene_id "HSALNG0106024"; gene_type "lncRNA"; gene_classification "intergenic"; type "Existing";
chr15	LncBook	gene	54103775	54115414	.	-	.	gene_id "HSALNG0106025"; gene_type "lncRNA"; gene_classification "intergenic"; type "Existing";
chr15	LncBook	gene	54129727	54215291	.	+	.	gene_id "HSALNG0106027"; gene_type "lncRNA"; gene_classification "intergenic"; type "Existing";
chr15	LncBook	gene	54154247	54215308	.	-	.	gene_id "HSALNG0106028"; gene_type "lncRNA"; gene_classification "intergenic"; type "Existing";
chr15	LncBook	gene	54193432	54196934	.	+	.	gene_id "HSALNG0106030"; gene_type "lncRNA"; gene_classification "intergenic"; type "Existing";
chr15	HAVANA	gene	54238906	54276207	.	-	.	gene_id "HSALNG0106033"; gene_type "lncRNA"; gene_classification "anti_sense";
chr15	LncBook	gene	54268711	54268997	.	+	.	gene_id "HSALNG0106034"; gene_type "lncRNA"; gene_classification "intergenic"; type "Existing";
chr15	LncBook	gene	54445175	54524093	.	-	.	gene_id "HSALNG0106036"; gene_type "lncRNA"; gene_classification "anti_sense"; type "Existing";
chr15	LncBook	gene	54622446	54709078	.	-	.	gene_id "HSALNG0106038"; gene_type "lncRNA"; gene_classification "anti_sense"; type "Existing";
chr15	LncBook	gene	54635628	54646923	.	-	.	gene_id "HSALNG0106039"; gene_type "lncRNA"; gene_classification "anti_sense"; type "Existing";
chr15	LncBook	gene	54776342	54860090	.	-	.	gene_id "HSALNG0106040"; gene_type "lncRNA"; gene_classification "anti_sense"; type "Existing";
chr15	LncBook	gene	54861701	55100412	.	-	.	gene_id "HSALNG0106041"; gene_type "lncRNA"; gene_classification "anti_sense"; type "Existing";
chr15	LncBook	gene	54902051	54903329	.	-	.	gene_id "HSALNG0106042"; gene_type "lncRNA"; gene_classification "intronic_antisense"; type "Existing";
chr15	LncBook	gene	54955210	54987626	.	+	.	gene_id "HSALNG0106043"; gene_type "lncRNA"; gene_classification "intergenic"; type "Existing";
chr15	LncBook	gene	55070909	55092471	.	+	.	gene_id "HSALNG0106046"; gene_type "lncRNA"; gene_classification "intergenic"; type "Existing";
chr15	LncBook	gene	55129509	55138174	.	+	.	gene_id "HSALNG0106048"; gene_type "lncRNA"; gene_classification "intergenic"; type "Existing";
chr15	LncBook	gene	55189563	55269417	.	+	.	gene_id "HSALNG0106050"; gene_type "lncRNA"; gene_classification "intergenic"; type "Existing";
chr15	LncBook	gene	55212817	55213114	.	+	.	gene_id "HSALNG0106051"; gene_type "lncRNA"; gene_classification "intergenic"; type "Existing";
chr15	LncBook	gene	55212817	55213114	.	-	.	gene_id "HSALNG0106052"; gene_type "lncRNA"; gene_classification "intergenic"; type "Existing";
chr15	LncBook	gene	55348917	55387257	.	+	.	gene_id "HSALNG0106054"; gene_type "lncRNA"; gene_classification "intergenic"; type "Existing";
chr15	LncBook	gene	55390757	55441907	.	+	.	gene_id "HSALNG0106055"; gene_type "lncRNA"; gene_classification "intergenic"; type "Existing";
chr15	LncBook	gene	55398421	55404514	.	+	.	gene_id "HSALNG0106056"; gene_type "lncRNA"; gene_classification "intergenic"; type "Existing";
chr15	LncBook	gene	55456636	55486766	.	+	.	gene_id "HSALNG0106058"; gene_type "lncRNA"; gene_classification "anti_sense"; type "Existing";
chr15	LncBook	gene	55462059	55471548	.	-	.	gene_id "HSALNG0106059"; gene_type "lncRNA"; gene_classification "intergenic"; type "Existing";
chr15	LncBook	gene	55474003	55475883	.	-	.	gene_id "HSALNG0106060"; gene_type "lncRNA"; gene_classification "sense"; type "Existing";
chr15	RefSeq	gene	55485038	55488997	.	-	.	gene_id "HSALNG0144519"; gene_type "lncRNA"; gene_classification "sense";
chr15	LncBook	gene	55488922	55492184	.	+	.	gene_id "HSALNG0106061"; gene_type "lncRNA"; gene_classification "anti_sense"; type "Existing";
chr15	RefSeq	gene	55513481	55515472	.	-	.	gene_id "HSALNG0144520"; gene_type "lncRNA"; gene_classification "intronic_sense";
chr15	LncBook	gene	55581047	55581544	.	-	.	gene_id "HSALNG0106063"; gene_type "lncRNA"; gene_classification "sense"; type "Existing";
chr15	LncBook	gene	55592459	55593618	.	+	.	gene_id "HSALNG0106064"; gene_type "lncRNA"; gene_classification "anti_sense"; type "Existing";
chr15	LncBook	gene	55603817	55611359	.	-	.	gene_id "HSALNG0106065"; gene_type "lncRNA"; gene_classification "anti_sense,sense"; type "Novel";
chr15	LncBook	gene	55635339	55635773	.	-	.	gene_id "HSALNG0106068"; gene_type "lncRNA"; gene_classification "anti_sense,sense"; type "Existing";
chr15	LncBook	gene	55638545	55638950	.	-	.	gene_id "HSALNG0106069"; gene_type "lncRNA"; gene_classification "anti_sense,sense"; type "Existing";
chr15	LncBook	gene	55639164	55640920	.	-	.	gene_id "HSALNG0106070"; gene_type "lncRNA"; gene_classification "anti_sense,sense"; type "Existing";
chr15	LncBook	gene	55700746	55710962	.	+	.	gene_id "HSALNG0106073"; gene_type "lncRNA"; gene_classification "anti_sense,sense"; type "Novel";
chr15	LncBook	gene	55790878	55793369	.	-	.	gene_id "HSALNG0106075"; gene_type "lncRNA"; gene_classification "sense"; type "Novel";
chr15	LncBook	gene	55790916	55793081	.	+	.	gene_id "HSALNG0106076"; gene_type "lncRNA"; gene_classification "anti_sense"; type "Novel";
chr15	LncBook	gene	55802799	55827076	.	+	.	gene_id "HSALNG0106077"; gene_type "lncRNA"; gene_classification "intergenic"; type "Existing";
chr15	LncBook	gene	55821800	55822080	.	+	.	gene_id "HSALNG0106079"; gene_type "lncRNA"; gene_classification "intergenic"; type "Existing";
chr15	LncBook	gene	55831082	55834829	.	-	.	gene_id "HSALNG0106080"; gene_type "lncRNA"; gene_classification "sense"; type "Existing";
chr15	FANTOM	gene	55880415	55884482	.	+	.	gene_id "HSALNG0106081"; gene_type "lncRNA"; gene_classification "anti_sense";
chr15	LncBook	gene	55972583	56004178	.	+	.	gene_id "HSALNG0106083"; gene_type "lncRNA"; gene_classification "anti_sense"; type "Existing";
chr15	LncBook	gene	56034455	56037139	.	+	.	gene_id "HSALNG0106085"; gene_type "lncRNA"; gene_classification "anti_sense"; type "Existing";
chr15	LncBook	gene	56052447	56054014	.	-	.	gene_id "HSALNG0106086"; gene_type "lncRNA"; gene_classification "intergenic"; type "Existing";
chr15	LncBook	gene	56074810	56093975	.	+	.	gene_id "HSALNG0106087"; gene_type "lncRNA"; gene_classification "intergenic"; type "Existing";
chr15	LncBook	gene	56091423	56106084	.	-	.	gene_id "HSALNG0106088"; gene_type "lncRNA"; gene_classification "intergenic"; type "Existing";
chr15	LncBook	gene	56132925	56133413	.	-	.	gene_id "HSALNG0106092"; gene_type "lncRNA"; gene_classification "sense"; type "Existing";
chr15	LncBook	gene	56195480	56204210	.	+	.	gene_id "HSALNG0106095"; gene_type "lncRNA"; gene_classification "anti_sense"; type "Existing";
chr15	LncBook	gene	56279068	56279305	.	-	.	gene_id "HSALNG0106099"; gene_type "lncRNA"; gene_classification "sense"; type "Novel";
chr15	FANTOM	gene	56286018	56485879	.	+	.	gene_id "HSALNG0106101"; gene_type "lncRNA"; gene_classification "anti_sense";
chr15	LncBook	gene	56286054	56287661	.	-	.	gene_id "HSALNG0106102"; gene_type "lncRNA"; gene_classification "intergenic"; type "Existing";
chr15	RefLnc	gene	56318974	56366161	1000	+	.	gene_id "HSALNG0106111"; gene_type "lncRNA"; gene_classification "intergenic";
chr15	LncBook	gene	56343678	56343888	.	-	.	gene_id "HSALNG0106107"; gene_type "lncRNA"; gene_classification "intergenic"; type "Existing";
chr15	RefLnc	gene	56353138	56366394	1000	-	.	gene_id "HSALNG0106109"; gene_type "lncRNA"; gene_classification "intergenic";
chr15	LncBook	gene	56379832	56385783	.	+	.	gene_id "HSALNG0106112"; gene_type "lncRNA"; gene_classification "anti_sense"; type "Existing";
chr15	LncBook	gene	56386216	56387392	.	+	.	gene_id "HSALNG0106113"; gene_type "lncRNA"; gene_classification "anti_sense"; type "Existing";
chr15	LncBook	gene	56514392	56578226	.	-	.	gene_id "HSALNG0106114"; gene_type "lncRNA"; gene_classification "anti_sense,sense"; type "Existing";
chr15	LncBook	gene	56540985	56541325	.	+	.	gene_id "HSALNG0106115"; gene_type "lncRNA"; gene_classification "sense"; type "Existing";
chr15	LncBook	gene	56546634	56548637	.	+	.	gene_id "HSALNG0106116"; gene_type "lncRNA"; gene_classification "sense"; type "Existing";
chr15	LncBook	gene	56592290	56621171	.	+	.	gene_id "HSALNG0106117"; gene_type "lncRNA"; gene_classification "sense"; type "Existing";
chr15	LncBook	gene	56600802	56602860	.	+	.	gene_id "HSALNG0106118"; gene_type "lncRNA"; gene_classification "sense"; type "Existing";
chr15	HAVANA	gene	56686519	56688983	.	-	.	gene_id "HSALNG0144521"; gene_type "lncRNA"; gene_classification "anti_sense";
chr15	LncBook	gene	56700681	56702384	.	-	.	gene_id "HSALNG0106124"; gene_type "lncRNA"; gene_classification "anti_sense"; type "Existing";
chr15	LncBook	gene	56713512	56713715	.	-	.	gene_id "HSALNG0106126"; gene_type "lncRNA"; gene_classification "anti_sense"; type "Novel";
chr15	LncBook	gene	56722653	56723107	.	+	.	gene_id "HSALNG0106129"; gene_type "lncRNA"; gene_classification "sense,intronic_antisense"; type "Novel";
chr15	LncBook	gene	56722653	56723410	.	-	.	gene_id "HSALNG0106130"; gene_type "lncRNA"; gene_classification "anti_sense,intronic_sense"; type "Novel";
chr15	LncBook	gene	56723849	56725451	.	-	.	gene_id "HSALNG0106131"; gene_type "lncRNA"; gene_classification "anti_sense,sense"; type "Novel";
chr15	LncBook	gene	56739318	56739895	.	+	.	gene_id "HSALNG0106134"; gene_type "lncRNA"; gene_classification "anti_sense"; type "Existing";
chr15	LncBook	gene	56758083	56768063	.	-	.	gene_id "HSALNG0106137"; gene_type "lncRNA"; gene_classification "intergenic"; type "Existing";
chr15	LncBook	gene	56769051	56921790	.	-	.	gene_id "HSALNG0106140"; gene_type "lncRNA"; gene_classification "intergenic"; type "Existing";
chr15	LncBook	gene	56849605	56852651	.	+	.	gene_id "HSALNG0106142"; gene_type "lncRNA"; gene_classification "intergenic"; type "Existing";
chr15	LncBook	gene	56878088	56879546	.	+	.	gene_id "HSALNG0106143"; gene_type "lncRNA"; gene_classification "intergenic"; type "Existing";
chr15	LncBook	gene	56938928	56939226	.	+	.	gene_id "HSALNG0106149"; gene_type "lncRNA"; gene_classification "anti_sense"; type "Existing";
chr15	LncBook	gene	56940274	56941388	.	+	.	gene_id "HSALNG0106150"; gene_type "lncRNA"; gene_classification "anti_sense"; type "Existing";
chr15	LncBook	gene	56944408	56944676	.	-	.	gene_id "HSALNG0106151"; gene_type "lncRNA"; gene_classification "sense"; type "Novel";
chr15	LncBook	gene	56979850	56980356	.	-	.	gene_id "HSALNG0106152"; gene_type "lncRNA"; gene_classification "sense"; type "Existing";
chr15	LncBook	gene	57022130	57022809	.	-	.	gene_id "HSALNG0106153"; gene_type "lncRNA"; gene_classification "sense"; type "Existing";
chr15	LncBook	gene	57022811	57023226	.	-	.	gene_id "HSALNG0106154"; gene_type "lncRNA"; gene_classification "sense"; type "Novel";
chr15	LncBook	gene	57023768	57024568	.	-	.	gene_id "HSALNG0106155"; gene_type "lncRNA"; gene_classification "sense"; type "Novel";
chr15	LncBook	gene	57026316	57064631	.	+	.	gene_id "HSALNG0106157"; gene_type "lncRNA"; gene_classification "anti_sense"; type "Existing";
chr15	LncBook	gene	57082836	57129566	.	+	.	gene_id "HSALNG0106158"; gene_type "lncRNA"; gene_classification "anti_sense"; type "Existing";
chr15	HAVANA	gene	57087658	57210691	.	-	.	gene_id "HSALNG0106162"; gene_type "lncRNA"; gene_classification "sense";
chr15	LncBook	gene	57130516	57130873	.	-	.	gene_id "HSALNG0106159"; gene_type "lncRNA"; gene_classification "sense"; type "Existing";
chr15	LncBook	gene	57148079	57148724	.	+	.	gene_id "HSALNG0106160"; gene_type "lncRNA"; gene_classification "anti_sense"; type "Existing";
chr15	LncBook	gene	57151613	57151852	.	+	.	gene_id "HSALNG0106161"; gene_type "lncRNA"; gene_classification "anti_sense"; type "Existing";
chr15	Gnomon	gene	57178683	57180417	.	+	.	gene_id "HSALNG0106163"; gene_type "lncRNA"; gene_classification "anti_sense";
chr15	LncBook	gene	57200510	57200833	.	-	.	gene_id "HSALNG0106164"; gene_type "lncRNA"; gene_classification "sense"; type "Existing";
chr15	LncBook	gene	57575707	57578089	.	-	.	gene_id "HSALNG0106167"; gene_type "lncRNA"; gene_classification "anti_sense"; type "Novel";
chr15	LncBook	gene	57580617	57588299	.	-	.	gene_id "HSALNG0106168"; gene_type "lncRNA"; gene_classification "anti_sense"; type "Existing";
chr15	LncBook	gene	57582007	57583061	.	-	.	gene_id "HSALNG0106169"; gene_type "lncRNA"; gene_classification "anti_sense"; type "Existing";
chr15	FANTOM	gene	57588906	57617521	.	+	.	gene_id "HSALNG0106171"; gene_type "lncRNA"; gene_name "LINC00926,LINC01413"; gene_classification "sense";
chr15	LncBook	gene	57592821	57595205	.	-	.	gene_id "HSALNG0106172"; gene_type "lncRNA"; gene_classification "intergenic"; type "Existing";
chr15	LncBook	gene	57603820	57604075	.	-	.	gene_id "HSALNG0106174"; gene_type "lncRNA"; gene_classification "intergenic"; type "Existing";
chr15	LncBook	gene	57614886	57615860	.	-	.	gene_id "HSALNG0106175"; gene_type "lncRNA"; gene_classification "intergenic"; type "Existing";
chr15	LncBook	gene	57643414	57645382	.	+	.	gene_id "HSALNG0106176"; gene_type "lncRNA"; gene_classification "intergenic"; type "Existing";
chr15	LncBook	gene	57645637	57649460	.	+	.	gene_id "HSALNG0106177"; gene_type "lncRNA"; gene_classification "intergenic"; type "Existing";
chr15	LncBook	gene	57741444	57741697	.	-	.	gene_id "HSALNG0106179"; gene_type "lncRNA"; gene_classification "anti_sense"; type "Existing";
chr15	LncBook	gene	57769682	57770527	.	-	.	gene_id "HSALNG0106180"; gene_type "lncRNA"; gene_classification "anti_sense"; type "Existing";
chr15	LncBook	gene	57803987	57814555	.	-	.	gene_id "HSALNG0106181"; gene_type "lncRNA"; gene_classification "anti_sense"; type "Existing";
chr15	LncBook	gene	57808386	57810629	.	+	.	gene_id "HSALNG0106182"; gene_type "lncRNA"; gene_classification "sense"; type "Existing";
chr15	LncBook	gene	57817613	57821207	.	-	.	gene_id "HSALNG0106183"; gene_type "lncRNA"; gene_classification "anti_sense"; type "Existing";
chr15	LncBook	gene	57829786	57832620	.	-	.	gene_id "HSALNG0106184"; gene_type "lncRNA"; gene_classification "anti_sense"; type "Existing";
chr15	LncBook	gene	57846153	57847878	.	+	.	gene_id "HSALNG0106186"; gene_type "lncRNA"; gene_classification "intergenic"; type "Existing";
chr15	LncBook	gene	57854082	57855550	.	+	.	gene_id "HSALNG0106189"; gene_type "lncRNA"; gene_classification "intergenic"; type "Existing";
chr15	LncBook	gene	57861965	57867242	.	-	.	gene_id "HSALNG0106190"; gene_type "lncRNA"; gene_classification "intergenic"; type "Existing";
chr15	LncBook	gene	57938827	57942246	.	-	.	gene_id "HSALNG0106191"; gene_type "lncRNA"; gene_classification "anti_sense"; type "Existing";
chr15	LncBook	gene	57947988	58009755	.	+	.	gene_id "HSALNG0106192"; gene_type "lncRNA"; gene_classification "sense"; type "Novel";
chr15	LncBook	gene	58012417	58014444	.	+	.	gene_id "HSALNG0106194"; gene_type "lncRNA"; gene_classification "sense"; type "Existing";
chr15	Gnomon	gene	58024609	58075837	.	+	.	gene_id "HSALNG0144375"; gene_type "lncRNA"; gene_classification "sense";
chr15	LncBook	gene	58033244	58033625	.	-	.	gene_id "HSALNG0106195"; gene_type "lncRNA"; gene_classification "anti_sense"; type "Existing";
chr15	LncBook	gene	58133393	58143489	.	-	.	gene_id "HSALNG0106197"; gene_type "lncRNA"; gene_classification "intergenic"; type "Existing";
chr15	LncBook	gene	58154261	58159988	.	-	.	gene_id "HSALNG0106198"; gene_type "lncRNA"; gene_classification "intergenic"; type "Existing";
chr15	LncBook	gene	58177214	58177626	.	-	.	gene_id "HSALNG0106202"; gene_type "lncRNA"; gene_classification "intergenic"; type "Existing";
chr15	RefLnc	gene	58180005	58195266	1000	+	.	gene_id "HSALNG0144376"; gene_type "lncRNA"; gene_classification "intergenic";
chr15	LncBook	gene	58182258	58188420	.	-	.	gene_id "HSALNG0106203"; gene_type "lncRNA"; gene_classification "intergenic"; type "Existing";
chr15	LncBook	gene	58186013	58186847	.	+	.	gene_id "HSALNG0106204"; gene_type "lncRNA"; gene_classification "intergenic"; type "Existing";
chr15	RefLnc	gene	58205842	58206223	1000	+	.	gene_id "HSALNG0144377"; gene_type "lncRNA"; gene_classification "intergenic";
chr15	LncBook	gene	58282415	58282834	.	-	.	gene_id "HSALNG0106206"; gene_type "lncRNA"; gene_classification "sense"; type "Existing";
chr15	LncBook	gene	58355807	58363241	.	+	.	gene_id "HSALNG0106208"; gene_type "lncRNA"; gene_classification "anti_sense"; type "Existing";
chr15	LncBook	gene	58401738	58416529	.	+	.	gene_id "HSALNG0106209"; gene_type "lncRNA"; gene_classification "anti_sense"; type "Existing";
chr15	LncBook	gene	58434017	58459152	.	-	.	gene_id "HSALNG0106211"; gene_type "lncRNA"; gene_classification "anti_sense,sense"; type "Existing";
chr15	LncBook	gene	58501570	58537544	.	+	.	gene_id "HSALNG0106220"; gene_type "lncRNA"; gene_classification "anti_sense"; type "Existing";
chr15	LncBook	gene	58534096	58549747	.	-	.	gene_id "HSALNG0106221"; gene_type "lncRNA"; gene_classification "sense"; type "Existing";
chr15	LncBook	gene	58552120	58571547	.	+	.	gene_id "HSALNG0106222"; gene_type "lncRNA"; gene_classification "anti_sense"; type "Existing";
chr15	LncBook	gene	58572415	58576553	.	-	.	gene_id "HSALNG0106223"; gene_type "lncRNA"; gene_classification "sense"; type "Existing";
chr15	RefLnc	gene	58582917	58587573	1000	+	.	gene_id "HSALNG0144378"; gene_type "lncRNA"; gene_classification "anti_sense";
chr15	RefLnc	gene	58598008	58643840	1000	-	.	gene_id "HSALNG0144522"; gene_type "lncRNA"; gene_classification "sense";
chr15	LncBook	gene	58635324	58650479	.	-	.	gene_id "HSALNG0106226"; gene_type "lncRNA"; gene_classification "sense"; type "Existing";
chr15	RefLnc	gene	58676651	58723551	1000	-	.	gene_id "HSALNG0144523"; gene_type "lncRNA"; gene_classification "anti_sense,sense";
chr15	LncBook	gene	58687062	58688251	.	+	.	gene_id "HSALNG0106227"; gene_type "lncRNA"; gene_classification "anti_sense"; type "Existing";
chr15	LncBook	gene	58726260	58791755	.	-	.	gene_id "HSALNG0106229"; gene_type "lncRNA"; gene_name "LIPC-AS1"; gene_classification "anti_sense,sense"; type "Existing";
chr15	LncBook	gene	58736263	58767830	.	-	.	gene_id "HSALNG0106230"; gene_type "lncRNA"; gene_classification "anti_sense,sense"; type "Existing";
chr15	LncBook	gene	58746526	58747181	.	+	.	gene_id "HSALNG0106231"; gene_type "lncRNA"; gene_classification "anti_sense,sense"; type "Existing";
chr15	LncBook	gene	58792676	58793416	.	-	.	gene_id "HSALNG0106233"; gene_type "lncRNA"; gene_classification "anti_sense"; type "Existing";
chr15	LncBook	gene	58812713	58813768	.	-	.	gene_id "HSALNG0106234"; gene_type "lncRNA"; gene_classification "anti_sense"; type "Existing";
chr15	CAFE	gene	58812916	58815570	.	+	.	gene_id "HSALNG0106235"; gene_type "lncRNA"; gene_classification "sense";
chr15	LncBook	gene	58820796	58830682	.	+	.	gene_id "HSALNG0106236"; gene_type "lncRNA"; gene_classification "sense"; type "Novel";
chr15	LncBook	gene	58834132	58840338	.	-	.	gene_id "HSALNG0106237"; gene_type "lncRNA"; gene_classification "anti_sense"; type "Existing";
chr15	LncBook	gene	58861103	58863072	.	-	.	gene_id "HSALNG0106239"; gene_type "lncRNA"; gene_classification "anti_sense"; type "Existing";
chr15	LncBook	gene	58879242	58887475	.	+	.	gene_id "HSALNG0106240"; gene_type "lncRNA"; gene_classification "anti_sense"; type "Existing";
chr15	LncBook	gene	58881000	58881568	.	-	.	gene_id "HSALNG0106241"; gene_type "lncRNA"; gene_classification "sense"; type "Existing";
chr15	LncBook	gene	58892728	58896054	.	-	.	gene_id "HSALNG0106243"; gene_type "lncRNA"; gene_classification "sense"; type "Novel";
chr15	FANTOM	gene	58976164	58977358	.	-	.	gene_id "HSALNG0144524"; gene_type "lncRNA"; gene_classification "sense";
chr15	LncBook	gene	58979046	58979301	.	-	.	gene_id "HSALNG0106249"; gene_type "lncRNA"; gene_classification "sense"; type "Novel";
chr15	HAVANA	gene	59042122	59053203	.	+	.	gene_id "HSALNG0106251"; gene_type "lncRNA"; gene_classification "intergenic";
chr15	FANTOM	gene	59057571	59064173	.	-	.	gene_id "HSALNG0106254"; gene_type "lncRNA"; gene_classification "anti_sense";
chr15	LncBook	gene	59107471	59109927	.	+	.	gene_id "HSALNG0106255"; gene_type "lncRNA"; gene_classification "sense"; type "Existing";
chr15	LncBook	gene	59149030	59158516	.	-	.	gene_id "HSALNG0106256"; gene_type "lncRNA"; gene_classification "anti_sense"; type "Existing";
chr15	LncBook	gene	59166412	59171289	.	+	.	gene_id "HSALNG0106260"; gene_type "lncRNA"; gene_classification "anti_sense,sense"; type "Existing";
chr15	LncBook	gene	59168678	59169378	.	-	.	gene_id "HSALNG0106261"; gene_type "lncRNA"; gene_classification "anti_sense"; type "Existing";
chr15	LncBook	gene	59171759	59176238	.	-	.	gene_id "HSALNG0106262"; gene_type "lncRNA"; gene_classification "anti_sense,sense"; type "Novel";
chr15	LncBook	gene	59182166	59186282	.	+	.	gene_id "HSALNG0106263"; gene_type "lncRNA"; gene_classification "anti_sense,sense"; type "Existing";
chr15	LncBook	gene	59186144	59191809	.	-	.	gene_id "HSALNG0106264"; gene_type "lncRNA"; gene_classification "anti_sense,sense"; type "Existing";
chr15	LncBook	gene	59186981	59187241	.	-	.	gene_id "HSALNG0106265"; gene_type "lncRNA"; gene_classification "anti_sense,sense"; type "Existing";
chr15	RefSeq	gene	59212082	59214014	.	-	.	gene_id "HSALNG0144525"; gene_type "lncRNA"; gene_classification "anti_sense,sense";
chr15	LncBook	gene	59225940	59238195	.	+	.	gene_id "HSALNG0106267"; gene_type "lncRNA"; gene_classification "sense"; type "Existing";
chr15	LncBook	gene	59281080	59282672	.	+	.	gene_id "HSALNG0106269"; gene_type "lncRNA"; gene_classification "sense"; type "Novel";
chr15	LncBook	gene	59298102	59313805	.	+	.	gene_id "HSALNG0106270"; gene_type "lncRNA"; gene_classification "sense"; type "Novel";
chr15	FANTOM	gene	59362260	59363232	.	+	.	gene_id "HSALNG0144379"; gene_type "lncRNA"; gene_classification "sense";
chr15	LncBook	gene	59374737	59377738	.	-	.	gene_id "HSALNG0106278"; gene_type "lncRNA"; gene_classification "anti_sense"; type "Existing";
chr15	LncBook	gene	59376976	59377198	.	+	.	gene_id "HSALNG0106279"; gene_type "lncRNA"; gene_classification "intronic_sense"; type "Existing";
chr15	LncBook	gene	59407746	59408288	.	-	.	gene_id "HSALNG0106281"; gene_type "lncRNA"; gene_classification "anti_sense"; type "Existing";
chr15	LncBook	gene	59413233	59425449	.	+	.	gene_id "HSALNG0106282"; gene_type "lncRNA"; gene_classification "anti_sense,sense"; type "Existing";
chr15	LncBook	gene	59451029	59453207	.	+	.	gene_id "HSALNG0106284"; gene_type "lncRNA"; gene_classification "anti_sense"; type "Existing";
chr15	LncBook	gene	59483605	59490702	.	+	.	gene_id "HSALNG0106285"; gene_type "lncRNA"; gene_classification "anti_sense"; type "Existing";
chr15	LncBook	gene	59507592	59510089	.	+	.	gene_id "HSALNG0106286"; gene_type "lncRNA"; gene_classification "anti_sense"; type "Existing";
chr15	LncBook	gene	59558919	59563361	.	-	.	gene_id "HSALNG0106287"; gene_type "lncRNA"; gene_classification "sense"; type "Existing";
chr15	LncBook	gene	59563530	59563953	.	-	.	gene_id "HSALNG0106288"; gene_type "lncRNA"; gene_classification "sense"; type "Existing";
chr15	LncBook	gene	59640847	59652088	.	-	.	gene_id "HSALNG0106289"; gene_type "lncRNA"; gene_classification "sense"; type "Existing";
chr15	LncBook	gene	59665643	59702751	.	-	.	gene_id "HSALNG0106290"; gene_type "lncRNA"; gene_classification "anti_sense"; type "Existing";
chr15	FANTOM	gene	59671465	59672111	.	+	.	gene_id "HSALNG0144380"; gene_type "lncRNA"; gene_classification "sense";
chr15	LncBook	gene	59678953	59694557	.	+	.	gene_id "HSALNG0106291"; gene_type "lncRNA"; gene_classification "sense"; type "Existing";
chr15	LncBook	gene	59752860	59781461	.	-	.	gene_id "HSALNG0106295"; gene_type "lncRNA"; gene_classification "anti_sense"; type "Existing";
chr15	RefLnc	gene	59826940	59841722	1000	-	.	gene_id "HSALNG0106297"; gene_type "lncRNA"; gene_classification "intergenic";
chr15	LncBook	gene	59827204	59832117	.	+	.	gene_id "HSALNG0106298"; gene_type "lncRNA"; gene_classification "intergenic"; type "Existing";
chr15	LncBook	gene	59835922	59836323	.	+	.	gene_id "HSALNG0106299"; gene_type "lncRNA"; gene_classification "intergenic"; type "Existing";
chr15	LncBook	gene	59941852	59949705	.	-	.	gene_id "HSALNG0106302"; gene_type "lncRNA"; gene_classification "sense"; type "Existing";
chr15	FANTOM	gene	59980709	59988617	.	+	.	gene_id "HSALNG0106306"; gene_type "lncRNA"; gene_classification "anti_sense";
chr15	LncBook	gene	59982096	59987873	.	-	.	gene_id "HSALNG0106307"; gene_type "lncRNA"; gene_classification "intergenic"; type "Novel";
chr15	StringTie	gene	60060561	60079408	.	-	.	gene_id "HSALNG0144526"; gene_type "lncRNA"; gene_classification "intergenic";
chr15	LncBook	gene	60063467	60064431	.	+	.	gene_id "HSALNG0106308"; gene_type "lncRNA"; gene_classification "intergenic"; type "Novel";
chr15	Gnomon	gene	60079409	60084061	.	-	.	gene_id "HSALNG0106309"; gene_type "lncRNA"; gene_classification "intergenic";
chr15	LncBook	gene	60090450	60106960	.	-	.	gene_id "HSALNG0106310"; gene_type "lncRNA"; gene_classification "intergenic"; type "Existing";
chr15	LncBook	gene	60122987	60132118	.	-	.	gene_id "HSALNG0106311"; gene_type "lncRNA"; gene_classification "intergenic"; type "Existing";
chr15	LncBook	gene	60140030	60140754	.	+	.	gene_id "HSALNG0106312"; gene_type "lncRNA"; gene_classification "intergenic"; type "Existing";
chr15	LncBook	gene	60196198	60205296	.	-	.	gene_id "HSALNG0106314"; gene_type "lncRNA"; gene_classification "intergenic"; type "Existing";
chr15	LncBook	gene	60265325	60267119	.	-	.	gene_id "HSALNG0106318"; gene_type "lncRNA"; gene_classification "intergenic"; type "Existing";
chr15	LncBook	gene	60287930	60298851	.	-	.	gene_id "HSALNG0106320"; gene_type "lncRNA"; gene_classification "anti_sense"; type "Existing";
chr15	RefLnc	gene	60321619	60334133	1000	+	.	gene_id "HSALNG0144381"; gene_type "lncRNA"; gene_classification "sense";
chr15	LncBook	gene	60363347	60374102	.	+	.	gene_id "HSALNG0106323"; gene_type "lncRNA"; gene_classification "intergenic"; type "Existing";
chr15	LncBook	gene	60364999	60528485	.	-	.	gene_id "HSALNG0106324"; gene_type "lncRNA"; gene_classification "intergenic"; type "Existing";
chr15	Gnomon	gene	60458841	60589788	.	+	.	gene_id "HSALNG0106325"; gene_type "lncRNA"; gene_classification "intergenic";
chr15	LncBook	gene	60546478	60588524	.	-	.	gene_id "HSALNG0106326"; gene_type "lncRNA"; gene_classification "intergenic"; type "Existing";
chr15	LncBook	gene	60598089	60607760	.	+	.	gene_id "HSALNG0106327"; gene_type "lncRNA"; gene_classification "intergenic"; type "Existing";
chr15	LncBook	gene	60663234	60670022	.	+	.	gene_id "HSALNG0106332"; gene_type "lncRNA"; gene_classification "anti_sense"; type "Existing";
chr15	LncBook	gene	60690445	60691950	.	+	.	gene_id "HSALNG0106335"; gene_type "lncRNA"; gene_classification "anti_sense"; type "Existing";
chr15	LncBook	gene	60705180	60706926	.	+	.	gene_id "HSALNG0106336"; gene_type "lncRNA"; gene_classification "intergenic"; type "Existing";
chr15	LncBook	gene	60716665	60724782	.	-	.	gene_id "HSALNG0106337"; gene_type "lncRNA"; gene_classification "sense"; type "Existing";
chr15	LncBook	gene	60722213	60722704	.	-	.	gene_id "HSALNG0106338"; gene_type "lncRNA"; gene_classification "sense"; type "Existing";
chr15	LncBook	gene	60737702	60739750	.	-	.	gene_id "HSALNG0106339"; gene_type "lncRNA"; gene_classification "sense"; type "Existing";
chr15	LncBook	gene	60740396	60740690	.	-	.	gene_id "HSALNG0106340"; gene_type "lncRNA"; gene_classification "sense"; type "Novel";
chr15	LncBook	gene	60742092	60742345	.	-	.	gene_id "HSALNG0106341"; gene_type "lncRNA"; gene_classification "sense"; type "Novel";
chr15	LncBook	gene	60742763	60743104	.	-	.	gene_id "HSALNG0106342"; gene_type "lncRNA"; gene_classification "sense"; type "Novel";
chr15	LncBook	gene	60766847	60771304	.	-	.	gene_id "HSALNG0106345"; gene_type "lncRNA"; gene_classification "sense"; type "Existing";
chr15	HAVANA	gene	60771351	60954992	.	+	.	gene_id "HSALNG0106346"; gene_type "lncRNA"; gene_name "RORA-AS1"; gene_classification "anti_sense";
chr15	LncBook	gene	60843891	60848371	.	+	.	gene_id "HSALNG0106349"; gene_type "lncRNA"; gene_classification "intronic_antisense"; type "Existing";
chr15	LncBook	gene	60861967	60862784	.	+	.	gene_id "HSALNG0106351"; gene_type "lncRNA"; gene_classification "intronic_antisense"; type "Existing";
chr15	LncBook	gene	60866351	60867234	.	+	.	gene_id "HSALNG0106352"; gene_type "lncRNA"; gene_classification "intronic_antisense"; type "Existing";
chr15	LncBook	gene	60885226	60885659	.	+	.	gene_id "HSALNG0106353"; gene_type "lncRNA"; gene_classification "anti_sense"; type "Existing";
chr15	LncBook	gene	60958573	60980858	.	+	.	gene_id "HSALNG0106354"; gene_type "lncRNA"; gene_name "RORA-AS2"; gene_classification "anti_sense"; type "Existing";
chr15	Gnomon	gene	61054953	61057925	.	+	.	gene_id "HSALNG0106355"; gene_type "lncRNA"; gene_classification "anti_sense";
chr15	CAFE	gene	61077455	61338984	.	-	.	gene_id "HSALNG0144527"; gene_type "lncRNA"; gene_classification "sense";
chr15	LncBook	gene	61135548	61171764	.	+	.	gene_id "HSALNG0106356"; gene_type "lncRNA"; gene_classification "anti_sense"; type "Existing";
chr15	LncBook	gene	61139956	61145153	.	-	.	gene_id "HSALNG0106357"; gene_type "lncRNA"; gene_classification "sense"; type "Existing";
chr15	Gnomon	gene	61175336	61187842	.	+	.	gene_id "HSALNG0106358"; gene_type "lncRNA"; gene_classification "anti_sense";
chr15	LncBook	gene	61200778	61201195	.	-	.	gene_id "HSALNG0106360"; gene_type "lncRNA"; gene_classification "sense"; type "Existing";
chr15	CAFE	gene	61204483	61207402	.	-	.	gene_id "HSALNG0144528"; gene_type "lncRNA"; gene_classification "sense";
chr15	LncBook	gene	61246495	61250937	.	-	.	gene_id "HSALNG0106361"; gene_type "lncRNA"; gene_classification "sense"; type "Existing";
chr15	LncBook	gene	61255676	61256776	.	+	.	gene_id "HSALNG0106362"; gene_type "lncRNA"; gene_classification "anti_sense"; type "Existing";
chr15	LncBook	gene	61268272	61282711	.	+	.	gene_id "HSALNG0106363"; gene_type "lncRNA"; gene_classification "anti_sense"; type "Existing";
chr15	Gnomon	gene	61305068	61397031	.	-	.	gene_id "HSALNG0106365"; gene_type "lncRNA"; gene_classification "sense";
chr15	LncBook	gene	61305561	61306740	.	+	.	gene_id "HSALNG0106364"; gene_type "lncRNA"; gene_classification "anti_sense"; type "Existing";
chr15	CAFE	gene	61438559	61441789	.	-	.	gene_id "HSALNG0144529"; gene_type "lncRNA"; gene_classification "sense";
chr15	LncBook	gene	61449757	61451114	.	-	.	gene_id "HSALNG0106366"; gene_type "lncRNA"; gene_classification "sense"; type "Existing";
chr15	RefSeq	gene	61473325	61506430	.	+	.	gene_id "HSALNG0106367"; gene_type "lncRNA"; gene_classification "anti_sense";
chr15	Gnomon	gene	61511728	61515429	.	-	.	gene_id "HSALNG0144530"; gene_type "lncRNA"; gene_classification "sense";
chr15	LncBook	gene	61532105	61532530	.	+	.	gene_id "HSALNG0106371"; gene_type "lncRNA"; gene_classification "intergenic"; type "Existing";
chr15	LncBook	gene	61578245	62120406	.	-	.	gene_id "HSALNG0106372"; gene_type "lncRNA"; gene_classification "intergenic"; type "Existing";
chr15	LncBook	gene	61599770	61600842	.	+	.	gene_id "HSALNG0106373"; gene_type "lncRNA"; gene_classification "intergenic"; type "Existing";
chr15	LncBook	gene	61657318	61657971	.	+	.	gene_id "HSALNG0106374"; gene_type "lncRNA"; gene_classification "intergenic"; type "Existing";
chr15	LncBook	gene	61666963	61680079	.	-	.	gene_id "HSALNG0106375"; gene_type "lncRNA"; gene_classification "intergenic"; type "Existing";
chr15	LncBook	gene	61681560	61687394	.	+	.	gene_id "HSALNG0106376"; gene_type "lncRNA"; gene_classification "intergenic"; type "Existing";
chr15	RefLnc	gene	61696186	61703667	1000	+	.	gene_id "HSALNG0106377"; gene_type "lncRNA"; gene_classification "intergenic";
chr15	LncBook	gene	61766757	61811977	.	+	.	gene_id "HSALNG0106378"; gene_type "lncRNA"; gene_classification "intergenic"; type "Existing";
chr15	LncBook	gene	61848390	61869910	.	+	.	gene_id "HSALNG0106379"; gene_type "lncRNA"; gene_classification "intergenic"; type "Existing";
chr15	LncBook	gene	61890713	61897440	.	+	.	gene_id "HSALNG0106380"; gene_type "lncRNA"; gene_classification "intergenic"; type "Existing";
chr15	LncBook	gene	61953331	61953634	.	-	.	gene_id "HSALNG0106381"; gene_type "lncRNA"; gene_classification "intergenic"; type "Existing";
chr15	LncBook	gene	61983437	61990729	.	+	.	gene_id "HSALNG0106384"; gene_type "lncRNA"; gene_classification "intergenic"; type "Existing";
chr15	HAVANA	gene	62021964	62023589	.	+	.	gene_id "HSALNG0106385"; gene_type "lncRNA"; gene_name "LINC02349"; gene_classification "intergenic";
chr15	LncBook	gene	62123916	62126280	.	-	.	gene_id "HSALNG0106386"; gene_type "lncRNA"; gene_classification "intergenic"; type "Existing";
chr15	HAVANA	gene	62126881	62227937	.	+	.	gene_id "HSALNG0106387"; gene_type "lncRNA"; gene_classification "anti_sense";
chr15	HAVANA	gene	62153308	62186363	.	+	.	gene_id "HSALNG0144382"; gene_type "lncRNA"; gene_classification "anti_sense";
chr15	LncBook	gene	62206624	62206875	.	+	.	gene_id "HSALNG0106391"; gene_type "lncRNA"; gene_classification "anti_sense"; type "Existing";
chr15	LncBook	gene	62211490	62211739	.	+	.	gene_id "HSALNG0106392"; gene_type "lncRNA"; gene_classification "anti_sense"; type "Existing";
chr15	LncBook	gene	62223795	62240732	.	-	.	gene_id "HSALNG0106393"; gene_type "lncRNA"; gene_classification "sense"; type "Existing";
chr15	LncBook	gene	62352702	62354633	.	+	.	gene_id "HSALNG0106394"; gene_type "lncRNA"; gene_classification "intergenic"; type "Existing";
chr15	LncBook	gene	62358318	62359818	.	-	.	gene_id "HSALNG0106395"; gene_type "lncRNA"; gene_classification "anti_sense"; type "Existing";
chr15	LncBook	gene	62429479	62471638	.	+	.	gene_id "HSALNG0106397"; gene_type "lncRNA"; gene_classification "anti_sense"; type "Existing";
chr15	LncBook	gene	62457623	62462508	.	+	.	gene_id "HSALNG0106403"; gene_type "lncRNA"; gene_classification "intergenic"; type "Existing";
chr15	LncBook	gene	62466083	62478286	.	-	.	gene_id "HSALNG0106404"; gene_type "lncRNA"; gene_classification "intergenic"; type "Existing";
chr15	LncBook	gene	62473261	62509534	.	-	.	gene_id "HSALNG0106405"; gene_type "lncRNA"; gene_classification "intergenic"; type "Existing";
chr15	HAVANA	gene	62488265	62516356	.	-	.	gene_id "HSALNG0144531"; gene_type "lncRNA"; gene_classification "intergenic";
chr15	LncBook	gene	62503784	62506335	.	-	.	gene_id "HSALNG0106406"; gene_type "lncRNA"; gene_classification "intergenic"; type "Existing";
chr15	LncBook	gene	62515696	62516320	.	+	.	gene_id "HSALNG0106407"; gene_type "lncRNA"; gene_classification "intergenic"; type "Existing";
chr15	LncBook	gene	62522583	62524094	.	-	.	gene_id "HSALNG0106408"; gene_type "lncRNA"; gene_classification "intergenic"; type "Existing";
chr15	LncBook	gene	62524764	62525580	.	+	.	gene_id "HSALNG0106409"; gene_type "lncRNA"; gene_classification "intergenic"; type "Existing";
chr15	LncBook	gene	62530893	62534586	.	+	.	gene_id "HSALNG0106410"; gene_type "lncRNA"; gene_classification "intergenic"; type "Novel";
chr15	LncBook	gene	62538530	62539863	.	-	.	gene_id "HSALNG0106411"; gene_type "lncRNA"; gene_classification "intergenic"; type "Existing";
chr15	LncBook	gene	62540803	62541018	.	+	.	gene_id "HSALNG0106412"; gene_type "lncRNA"; gene_classification "intergenic"; type "Existing";
chr15	LncBook	gene	62542718	62544489	.	-	.	gene_id "HSALNG0106413"; gene_type "lncRNA"; gene_classification "intergenic"; type "Novel";
chr15	RefSeq	gene	62549299	62557153	.	-	.	gene_id "HSALNG0106415"; gene_type "lncRNA"; gene_classification "intergenic";
chr15	RefSeq	gene	62559357	62560610	.	-	.	gene_id "HSALNG0144532"; gene_type "lncRNA"; gene_classification "intergenic";
chr15	RefSeq	gene	62559522	62574512	.	+	.	gene_id "HSALNG0106417"; gene_type "lncRNA"; gene_classification "intergenic";
chr15	Gnomon	gene	62563541	62596005	.	-	.	gene_id "HSALNG0144533"; gene_type "lncRNA"; gene_classification "intergenic";
chr15	LncBook	gene	62570585	62573442	.	-	.	gene_id "HSALNG0106418"; gene_type "lncRNA"; gene_classification "intergenic"; type "Existing";
chr15	LncBook	gene	62576389	62577205	.	+	.	gene_id "HSALNG0106419"; gene_type "lncRNA"; gene_classification "intergenic"; type "Existing";
chr15	LncBook	gene	62593121	62593391	.	+	.	gene_id "HSALNG0106421"; gene_type "lncRNA"; gene_classification "intergenic"; type "Existing";
chr15	LncBook	gene	62597660	62600293	.	+	.	gene_id "HSALNG0106422"; gene_type "lncRNA"; gene_classification "intergenic"; type "Existing";
chr15	LncBook	gene	62615807	62627511	.	-	.	gene_id "HSALNG0106423"; gene_type "lncRNA"; gene_classification "intergenic"; type "Existing";
chr15	LncBook	gene	62634769	62637133	.	-	.	gene_id "HSALNG0106424"; gene_type "lncRNA"; gene_classification "intergenic"; type "Existing";
chr15	LncBook	gene	62638172	62666214	.	+	.	gene_id "HSALNG0106425"; gene_type "lncRNA"; gene_classification "intergenic"; type "Existing";
chr15	LncBook	gene	62671348	62682694	.	-	.	gene_id "HSALNG0106426"; gene_type "lncRNA"; gene_classification "intergenic"; type "Existing";
chr15	LncBook	gene	62678573	62692209	.	+	.	gene_id "HSALNG0106427"; gene_type "lncRNA"; gene_classification "sense"; type "Existing";
chr15	LncBook	gene	62682777	62897079	.	+	.	gene_id "HSALNG0106429"; gene_type "lncRNA"; gene_classification "sense"; type "Existing";
chr15	LncBook	gene	62710310	62747146	.	+	.	gene_id "HSALNG0106430"; gene_type "lncRNA"; gene_classification "sense"; type "Existing";
chr15	LncBook	gene	62735858	62736590	.	-	.	gene_id "HSALNG0106431"; gene_type "lncRNA"; gene_classification "anti_sense"; type "Existing";
chr15	StringTie	gene	62746312	62748601	.	-	.	gene_id "HSALNG0144535"; gene_type "lncRNA"; gene_classification "anti_sense";
chr15	LncBook	gene	62786319	62787833	.	+	.	gene_id "HSALNG0106432"; gene_type "lncRNA"; gene_classification "sense"; type "Existing";
chr15	LncBook	gene	62810980	62815766	.	-	.	gene_id "HSALNG0106433"; gene_type "lncRNA"; gene_classification "anti_sense"; type "Existing";
chr15	LncBook	gene	62854813	62884676	.	-	.	gene_id "HSALNG0106434"; gene_type "lncRNA"; gene_classification "anti_sense"; type "Existing";
chr15	LncBook	gene	62870369	62874239	.	-	.	gene_id "HSALNG0106435"; gene_type "lncRNA"; gene_classification "anti_sense"; type "Existing";
chr15	RefSeq	gene	62929371	62937490	.	-	.	gene_id "HSALNG0106437"; gene_type "lncRNA"; gene_classification "anti_sense";
chr15	RefSeq	gene	62950106	62982821	.	-	.	gene_id "HSALNG0106438"; gene_type "lncRNA"; gene_classification "anti_sense";
chr15	LncBook	gene	63027558	63029250	.	-	.	gene_id "HSALNG0106439"; gene_type "lncRNA"; gene_classification "anti_sense"; type "Existing";
chr15	FANTOM	gene	63119589	63314794	.	-	.	gene_id "HSALNG0106441"; gene_type "lncRNA"; gene_classification "anti_sense";
chr15	LncBook	gene	63178301	63180439	.	-	.	gene_id "HSALNG0106444"; gene_type "lncRNA"; gene_classification "intergenic"; type "Existing";
chr15	LncBook	gene	63178771	63198602	.	+	.	gene_id "HSALNG0106445"; gene_type "lncRNA"; gene_classification "intergenic"; type "Existing";
chr15	LncBook	gene	63239758	63242497	.	-	.	gene_id "HSALNG0106449"; gene_type "lncRNA"; gene_classification "intergenic"; type "Existing";
chr15	LncBook	gene	63276529	63292222	.	-	.	gene_id "HSALNG0106452"; gene_type "lncRNA"; gene_classification "intergenic"; type "Existing";
chr15	LncBook	gene	63305863	63306088	.	-	.	gene_id "HSALNG0106453"; gene_type "lncRNA"; gene_classification "intergenic"; type "Existing";
chr15	LncBook	gene	63331377	63334703	.	-	.	gene_id "HSALNG0106454"; gene_type "lncRNA"; gene_classification "intergenic"; type "Existing";
chr15	FANTOM	gene	63338233	63341586	.	-	.	gene_id "HSALNG0144536"; gene_type "lncRNA"; gene_name "TPM1-AS"; gene_classification "anti_sense";
chr15	LncBook	gene	63341593	63345860	.	-	.	gene_id "HSALNG0106455"; gene_type "lncRNA"; gene_classification "anti_sense"; type "Novel";
chr15	FANTOM	gene	63351766	63364110	.	-	.	gene_id "HSALNG0106458"; gene_type "lncRNA"; gene_classification "anti_sense";
chr15	LncBook	gene	63368348	63372824	.	-	.	gene_id "HSALNG0106460"; gene_type "lncRNA"; gene_classification "intergenic"; type "Existing";
chr15	LncBook	gene	63380903	63385923	.	-	.	gene_id "HSALNG0106463"; gene_type "lncRNA"; gene_classification "intergenic"; type "Existing";
chr15	LncBook	gene	63383214	63402822	.	+	.	gene_id "HSALNG0106465"; gene_type "lncRNA"; gene_classification "intergenic"; type "Existing";
chr15	FANTOM	gene	63396911	63397725	.	-	.	gene_id "HSALNG0144537"; gene_type "lncRNA"; gene_classification "intergenic";
chr15	Gnomon	gene	63406010	63413966	.	-	.	gene_id "HSALNG0144538"; gene_type "lncRNA"; gene_classification "intergenic";
chr15	FANTOM	gene	63427523	63428123	.	-	.	gene_id "HSALNG0144539"; gene_type "lncRNA"; gene_classification "intronic_antisense,intronic_sense";
chr15	LncBook	gene	63434198	63438590	.	-	.	gene_id "HSALNG0106468"; gene_type "lncRNA"; gene_classification "anti_sense,intronic_sense"; type "Existing";
chr15	LncBook	gene	63438726	63440165	.	+	.	gene_id "HSALNG0106469"; gene_type "lncRNA"; gene_classification "intronic_antisense"; type "Existing";
chr15	LncBook	gene	63446052	63449698	.	-	.	gene_id "HSALNG0106470"; gene_type "lncRNA"; gene_classification "sense"; type "Novel";
chr15	LncBook	gene	63451137	63455339	.	+	.	gene_id "HSALNG0106471"; gene_type "lncRNA"; gene_classification "intergenic"; type "Existing";
chr15	RefSeq	gene	63470233	63481665	.	-	.	gene_id "HSALNG0106473"; gene_type "lncRNA"; gene_classification "intergenic";
chr15	LncBook	gene	63487308	63489374	.	-	.	gene_id "HSALNG0106474"; gene_type "lncRNA"; gene_classification "intronic_antisense"; type "Novel";
chr15	LncBook	gene	63524201	63524459	.	-	.	gene_id "HSALNG0106475"; gene_type "lncRNA"; gene_classification "intronic_antisense"; type "Existing";
chr15	LncBook	gene	63571209	63571530	.	+	.	gene_id "HSALNG0106477"; gene_type "lncRNA"; gene_classification "sense"; type "Novel";
chr15	LncBook	gene	63577761	63586895	.	-	.	gene_id "HSALNG0106478"; gene_type "lncRNA"; gene_classification "anti_sense"; type "Existing";
chr15	LncBook	gene	63605656	63610046	.	-	.	gene_id "HSALNG0106480"; gene_type "lncRNA"; gene_classification "intergenic"; type "Novel";
chr15	RefSeq	gene	63610187	63637657	.	+	.	gene_id "HSALNG0106485"; gene_type "lncRNA"; gene_classification "anti_sense";
chr15	Gnomon	gene	63612333	63616763	.	+	.	gene_id "HSALNG0106481"; gene_type "lncRNA"; gene_classification "anti_sense";
chr15	LncBook	gene	63615731	63618215	.	-	.	gene_id "HSALNG0106482"; gene_type "lncRNA"; gene_classification "sense"; type "Existing";
chr15	LncBook	gene	63626705	63627615	.	+	.	gene_id "HSALNG0106484"; gene_type "lncRNA"; gene_classification "anti_sense"; type "Novel";
chr15	LncBook	gene	63674133	63730530	.	+	.	gene_id "HSALNG0106487"; gene_type "lncRNA"; gene_name "LINC02568"; gene_classification "intergenic"; type "Existing";
chr15	LncBook	gene	63690869	63698428	.	+	.	gene_id "HSALNG0106488"; gene_type "lncRNA"; gene_classification "intergenic"; type "Existing";
chr15	LncBook	gene	63692818	63695929	.	-	.	gene_id "HSALNG0106489"; gene_type "lncRNA"; gene_classification "intergenic"; type "Existing";
chr15	RefLnc	gene	63716134	63796614	1000	-	.	gene_id "HSALNG0106491"; gene_type "lncRNA"; gene_classification "intergenic";
chr15	LncBook	gene	63737192	63752895	.	+	.	gene_id "HSALNG0106490"; gene_type "lncRNA"; gene_classification "intergenic"; type "Existing";
chr15	LncBook	gene	63752459	63752873	.	-	.	gene_id "HSALNG0106492"; gene_type "lncRNA"; gene_classification "intergenic"; type "Existing";
chr15	LncBook	gene	63771237	63771946	.	-	.	gene_id "HSALNG0106495"; gene_type "lncRNA"; gene_classification "intergenic"; type "Existing";
chr15	LncBook	gene	63772151	63773343	.	+	.	gene_id "HSALNG0106496"; gene_type "lncRNA"; gene_classification "intergenic"; type "Existing";
chr15	LncBook	gene	63780162	63780472	.	+	.	gene_id "HSALNG0106497"; gene_type "lncRNA"; gene_classification "intergenic"; type "Existing";
chr15	LncBook	gene	63781953	63782566	.	+	.	gene_id "HSALNG0106499"; gene_type "lncRNA"; gene_classification "intergenic"; type "Existing";
chr15	FANTOM	gene	63793755	63794182	.	+	.	gene_id "HSALNG0144383"; gene_type "lncRNA"; gene_classification "intergenic";
chr15	LncBook	gene	63817235	63848893	.	+	.	gene_id "HSALNG0106501"; gene_type "lncRNA"; gene_classification "sense"; type "Existing";
chr15	StringTie	gene	63836215	63894467	.	-	.	gene_id "HSALNG0106502"; gene_type "lncRNA"; gene_name "USP3-AS1"; gene_classification "anti_sense";
chr15	LncBook	gene	63894892	63897549	.	-	.	gene_id "HSALNG0106504"; gene_type "lncRNA"; gene_classification "intergenic"; type "Existing";
chr15	LncBook	gene	63899503	63900808	.	+	.	gene_id "HSALNG0106506"; gene_type "lncRNA"; gene_classification "intergenic"; type "Existing";
chr15	LncBook	gene	63904081	63904310	.	-	.	gene_id "HSALNG0106507"; gene_type "lncRNA"; gene_classification "sense"; type "Novel";
chr15	LncBook	gene	63907980	63908291	.	-	.	gene_id "HSALNG0106508"; gene_type "lncRNA"; gene_classification "sense"; type "Novel";
chr15	LncBook	gene	63932964	63933604	.	-	.	gene_id "HSALNG0106512"; gene_type "lncRNA"; gene_classification "sense"; type "Existing";
chr15	LncBook	gene	63967322	64005957	.	+	.	gene_id "HSALNG0106513"; gene_type "lncRNA"; gene_classification "anti_sense"; type "Existing";
chr15	LncBook	gene	63969079	63969440	.	+	.	gene_id "HSALNG0106514"; gene_type "lncRNA"; gene_classification "anti_sense"; type "Existing";
chr15	LncBook	gene	64029754	64039973	.	+	.	gene_id "HSALNG0106516"; gene_type "lncRNA"; gene_classification "anti_sense"; type "Existing";
chr15	FANTOM	gene	64051094	64052633	.	-	.	gene_id "HSALNG0144540"; gene_type "lncRNA"; gene_classification "sense";
chr15	LncBook	gene	64098789	64099526	.	-	.	gene_id "HSALNG0106517"; gene_type "lncRNA"; gene_classification "sense"; type "Existing";
chr15	LncBook	gene	64154210	64155347	.	-	.	gene_id "HSALNG0106521"; gene_type "lncRNA"; gene_classification "intergenic"; type "Existing";
chr15	LncBook	gene	64156222	64156545	.	-	.	gene_id "HSALNG0106522"; gene_type "lncRNA"; gene_classification "intergenic"; type "Existing";
chr15	LncBook	gene	64165701	64168589	.	-	.	gene_id "HSALNG0106524"; gene_type "lncRNA"; gene_classification "intergenic"; type "Existing";
chr15	LncBook	gene	64176235	64181346	.	+	.	gene_id "HSALNG0106525"; gene_type "lncRNA"; gene_classification "intergenic"; type "Existing";
chr15	LncBook	gene	64190344	64192377	.	-	.	gene_id "HSALNG0106526"; gene_type "lncRNA"; gene_classification "intergenic"; type "Existing";
chr15	LncBook	gene	64218804	64219237	.	-	.	gene_id "HSALNG0106529"; gene_type "lncRNA"; gene_classification "sense"; type "Novel";
chr15	LncBook	gene	64219800	64233931	.	+	.	gene_id "HSALNG0106530"; gene_type "lncRNA"; gene_classification "anti_sense"; type "Existing";
chr15	RefSeq	gene	64355364	64364224	.	-	.	gene_id "HSALNG0144541"; gene_type "lncRNA"; gene_classification "sense";
chr15	LncBook	gene	64416361	64436430	.	+	.	gene_id "HSALNG0106541"; gene_type "lncRNA"; gene_classification "sense"; type "Novel";
chr15	LncBook	gene	64443916	64449680	.	+	.	gene_id "HSALNG0106542"; gene_type "lncRNA"; gene_classification "anti_sense,sense"; type "Existing";
chr15	LncBook	gene	64464881	64465268	.	-	.	gene_id "HSALNG0106543"; gene_type "lncRNA"; gene_classification "sense"; type "Novel";
chr15	LncBook	gene	64473384	64496702	.	-	.	gene_id "HSALNG0106545"; gene_type "lncRNA"; gene_classification "sense"; type "Novel";
chr15	LncBook	gene	64592514	64665980	.	-	.	gene_id "HSALNG0106547"; gene_type "lncRNA"; gene_classification "sense"; type "Existing";
chr15	LncBook	gene	64638024	64699865	.	-	.	gene_id "HSALNG0106548"; gene_type "lncRNA"; gene_classification "overlap_sense,anti_sense,sense"; type "Existing";
chr15	LncBook	gene	64650543	64657516	.	+	.	gene_id "HSALNG0106549"; gene_type "lncRNA"; gene_classification "anti_sense,intronic_antisense"; type "Existing";
chr15	LncBook	gene	64663186	64667537	.	+	.	gene_id "HSALNG0106550"; gene_type "lncRNA"; gene_classification "anti_sense,intronic_antisense"; type "Existing";
chr15	LncBook	gene	64684118	64685851	.	+	.	gene_id "HSALNG0106551"; gene_type "lncRNA"; gene_classification "sense"; type "Existing";
chr15	LncBook	gene	64692409	64692671	.	-	.	gene_id "HSALNG0106552"; gene_type "lncRNA"; gene_classification "anti_sense"; type "Existing";
chr15	LncBook	gene	64706362	64716562	.	+	.	gene_id "HSALNG0106553"; gene_type "lncRNA"; gene_classification "sense"; type "Existing";
chr15	LncBook	gene	64713401	64713698	.	-	.	gene_id "HSALNG0106554"; gene_type "lncRNA"; gene_classification "anti_sense"; type "Existing";
chr15	RefSeq	gene	64736946	64752891	.	-	.	gene_id "HSALNG0144542"; gene_type "lncRNA"; gene_classification "anti_sense";
chr15	LncBook	gene	64737108	64738566	.	-	.	gene_id "HSALNG0106557"; gene_type "lncRNA"; gene_classification "anti_sense"; type "Existing";
chr15	LncBook	gene	64739264	64740651	.	-	.	gene_id "HSALNG0106558"; gene_type "lncRNA"; gene_classification "anti_sense"; type "Existing";
chr15	LncBook	gene	64748508	64750878	.	-	.	gene_id "HSALNG0106559"; gene_type "lncRNA"; gene_classification "intergenic"; type "Existing";
chr15	LncBook	gene	64762013	64784651	.	-	.	gene_id "HSALNG0106560"; gene_type "lncRNA"; gene_classification "anti_sense"; type "Existing";
chr15	LncBook	gene	64762452	64763563	.	+	.	gene_id "HSALNG0106561"; gene_type "lncRNA"; gene_classification "sense"; type "Existing";
chr15	RefSeq	gene	64811342	64930039	.	-	.	gene_id "HSALNG0106562"; gene_type "lncRNA"; gene_classification "anti_sense";
chr15	CAFE	gene	64985761	64987796	.	+	.	gene_id "HSALNG0106566"; gene_type "lncRNA"; gene_classification "anti_sense";
chr15	LncBook	gene	64988821	64989060	.	+	.	gene_id "HSALNG0106567"; gene_type "lncRNA"; gene_classification "anti_sense"; type "Existing";
chr15	LncBook	gene	64993447	65011801	.	+	.	gene_id "HSALNG0106568"; gene_type "lncRNA"; gene_classification "anti_sense"; type "Existing";
chr15	FANTOM	gene	65002767	65007013	.	+	.	gene_id "HSALNG0144384"; gene_type "lncRNA"; gene_classification "intergenic";
chr15	Gnomon	gene	65008190	65029247	.	-	.	gene_id "HSALNG0144543"; gene_type "lncRNA"; gene_classification "intergenic";
chr15	LncBook	gene	65013192	65017366	.	-	.	gene_id "HSALNG0106569"; gene_type "lncRNA"; gene_classification "intergenic"; type "Existing";
chr15	LncBook	gene	65016565	65016902	.	+	.	gene_id "HSALNG0106570"; gene_type "lncRNA"; gene_classification "intergenic"; type "Existing";
chr15	LncBook	gene	65030111	65032204	.	+	.	gene_id "HSALNG0106572"; gene_type "lncRNA"; gene_classification "anti_sense"; type "Existing";
chr15	LncBook	gene	65034820	65035324	.	+	.	gene_id "HSALNG0106573"; gene_type "lncRNA"; gene_classification "anti_sense"; type "Novel";
chr15	LncBook	gene	65068407	65071520	.	+	.	gene_id "HSALNG0106575"; gene_type "lncRNA"; gene_classification "intergenic"; type "Existing";
chr15	LncBook	gene	65075965	65081070	.	-	.	gene_id "HSALNG0106576"; gene_type "lncRNA"; gene_classification "intergenic"; type "Existing";
chr15	CAFE	gene	65086801	65098679	.	-	.	gene_id "HSALNG0144544"; gene_type "lncRNA"; gene_classification "intergenic";
chr15	LncBook	gene	65097453	65100715	.	+	.	gene_id "HSALNG0106579"; gene_type "lncRNA"; gene_classification "intergenic"; type "Existing";
chr15	LncBook	gene	65100841	65103997	.	-	.	gene_id "HSALNG0106580"; gene_type "lncRNA"; gene_classification "intergenic"; type "Existing";
chr15	LncBook	gene	65128039	65133565	.	-	.	gene_id "HSALNG0106585"; gene_type "lncRNA"; gene_classification "intergenic"; type "Existing";
chr15	FANTOM	gene	65169942	65171548	.	+	.	gene_id "HSALNG0144385"; gene_type "lncRNA"; gene_classification "sense";
chr15	HAVANA	gene	65170627	65174584	.	-	.	gene_id "HSALNG0144545"; gene_type "lncRNA"; gene_classification "anti_sense";
chr15	LncBook	gene	65176423	65186685	.	+	.	gene_id "HSALNG0106588"; gene_type "lncRNA"; gene_classification "sense"; type "Existing";
chr15	LncBook	gene	65179094	65182876	.	-	.	gene_id "HSALNG0106589"; gene_type "lncRNA"; gene_classification "anti_sense"; type "Existing";
chr15	LncBook	gene	65186736	65198105	.	-	.	gene_id "HSALNG0106590"; gene_type "lncRNA"; gene_classification "anti_sense"; type "Existing";
chr15	LncBook	gene	65192170	65197204	.	-	.	gene_id "HSALNG0106591"; gene_type "lncRNA"; gene_classification "anti_sense"; type "Existing";
chr15	LncBook	gene	65235436	65235869	.	-	.	gene_id "HSALNG0106592"; gene_type "lncRNA"; gene_classification "anti_sense"; type "Existing";
chr15	LncBook	gene	65237116	65237512	.	+	.	gene_id "HSALNG0106593"; gene_type "lncRNA"; gene_classification "sense"; type "Novel";
chr15	LncBook	gene	65240864	65242473	.	-	.	gene_id "HSALNG0106594"; gene_type "lncRNA"; gene_classification "anti_sense"; type "Existing";
chr15	HAVANA	gene	65243131	65243670	.	-	.	gene_id "HSALNG0144546"; gene_type "lncRNA"; gene_classification "anti_sense";
chr15	Gnomon	gene	65250830	65254945	.	-	.	gene_id "HSALNG0144547"; gene_type "lncRNA"; gene_classification "anti_sense";
chr15	LncBook	gene	65261275	65282284	.	-	.	gene_id "HSALNG0106597"; gene_type "lncRNA"; gene_classification "sense"; type "Novel";
chr15	LncBook	gene	65282411	65283460	.	+	.	gene_id "HSALNG0106598"; gene_type "lncRNA"; gene_classification "anti_sense"; type "Existing";
chr15	LncBook	gene	65297449	65297891	.	-	.	gene_id "HSALNG0106599"; gene_type "lncRNA"; gene_classification "sense"; type "Novel";
chr15	StringTie	gene	65329067	65337707	.	+	.	gene_id "HSALNG0144386"; gene_type "lncRNA"; gene_classification "intergenic";
chr15	LncBook	gene	65337152	65337386	.	-	.	gene_id "HSALNG0106606"; gene_type "lncRNA"; gene_classification "intergenic"; type "Existing";
chr15	LncBook	gene	65341526	65342140	.	-	.	gene_id "HSALNG0106607"; gene_type "lncRNA"; gene_classification "intronic_antisense"; type "Existing";
chr15	LncBook	gene	65368457	65368776	.	-	.	gene_id "HSALNG0106608"; gene_type "lncRNA"; gene_classification "sense"; type "Novel";
chr15	LncBook	gene	65374173	65375182	.	-	.	gene_id "HSALNG0106609"; gene_type "lncRNA"; gene_classification "intergenic"; type "Existing";
chr15	Gnomon	gene	65375374	65383683	.	-	.	gene_id "HSALNG0106610"; gene_type "lncRNA"; gene_classification "intergenic";
chr15	LncBook	gene	65375405	65380303	.	+	.	gene_id "HSALNG0106611"; gene_type "lncRNA"; gene_classification "intergenic"; type "Existing";
chr15	LncBook	gene	65386415	65386751	.	-	.	gene_id "HSALNG0106613"; gene_type "lncRNA"; gene_classification "intronic_sense"; type "Novel";
chr15	LncBook	gene	65405583	65409263	.	+	.	gene_id "HSALNG0106616"; gene_type "lncRNA"; gene_classification "anti_sense"; type "Existing";
chr15	LncBook	gene	65426190	65429380	.	+	.	gene_id "HSALNG0106618"; gene_type "lncRNA"; gene_classification "intergenic"; type "Existing";
chr15	LncBook	gene	65440563	65443029	.	+	.	gene_id "HSALNG0106620"; gene_type "lncRNA"; gene_classification "anti_sense"; type "Existing";
chr15	LncBook	gene	65442799	65444814	.	-	.	gene_id "HSALNG0106621"; gene_type "lncRNA"; gene_classification "sense"; type "Existing";
chr15	LncBook	gene	65452439	65452709	.	+	.	gene_id "HSALNG0106623"; gene_type "lncRNA"; gene_classification "anti_sense"; type "Existing";
chr15	LncBook	gene	65452439	65452709	.	-	.	gene_id "HSALNG0106624"; gene_type "lncRNA"; gene_classification "sense"; type "Existing";
chr15	LncBook	gene	65477215	65489307	.	+	.	gene_id "HSALNG0106625"; gene_type "lncRNA"; gene_classification "anti_sense"; type "Existing";
chr15	LncBook	gene	65479793	65486082	.	-	.	gene_id "HSALNG0106626"; gene_type "lncRNA"; gene_classification "intergenic"; type "Existing";
chr15	CAFE	gene	65481653	65519746	.	-	.	gene_id "HSALNG0144548"; gene_type "lncRNA"; gene_classification "overlap_sense";
chr15	LncBook	gene	65507349	65508744	.	-	.	gene_id "HSALNG0106629"; gene_type "lncRNA"; gene_classification "intergenic"; type "Existing";
chr15	LncBook	gene	65518810	65519035	.	-	.	gene_id "HSALNG0106630"; gene_type "lncRNA"; gene_classification "intergenic"; type "Existing";
chr15	LncBook	gene	65519820	65524634	.	+	.	gene_id "HSALNG0106632"; gene_type "lncRNA"; gene_classification "intergenic"; type "Existing";
chr15	LncBook	gene	65521598	65522807	.	-	.	gene_id "HSALNG0106633"; gene_type "lncRNA"; gene_classification "intergenic"; type "Existing";
chr15	LncBook	gene	65526818	65540781	.	-	.	gene_id "HSALNG0106634"; gene_type "lncRNA"; gene_classification "sense"; type "Existing";
chr15	LncBook	gene	65579314	65586329	.	+	.	gene_id "HSALNG0106635"; gene_type "lncRNA"; gene_classification "anti_sense"; type "Existing";
chr15	LncBook	gene	65588389	65589171	.	+	.	gene_id "HSALNG0106636"; gene_type "lncRNA"; gene_classification "anti_sense"; type "Novel";
chr15	LncBook	gene	65597866	65598146	.	-	.	gene_id "HSALNG0106638"; gene_type "lncRNA"; gene_classification "intergenic"; type "Existing";
chr15	LncBook	gene	65601994	65602636	.	-	.	gene_id "HSALNG0106639"; gene_type "lncRNA"; gene_classification "intergenic"; type "Existing";
chr15	RefLnc	gene	65625072	65647465	1000	+	.	gene_id "HSALNG0106641"; gene_type "lncRNA"; gene_classification "anti_sense";
chr15	LncBook	gene	65670457	65670950	.	-	.	gene_id "HSALNG0106643"; gene_type "lncRNA"; gene_classification "intergenic"; type "Existing";
chr15	LncBook	gene	65793587	65796542	.	+	.	gene_id "HSALNG0106650"; gene_type "lncRNA"; gene_classification "anti_sense"; type "Existing";
chr15	LncBook	gene	65805411	65805724	.	+	.	gene_id "HSALNG0106651"; gene_type "lncRNA"; gene_classification "anti_sense"; type "Novel";
chr15	LncBook	gene	65843169	65854643	.	-	.	gene_id "HSALNG0106653"; gene_type "lncRNA"; gene_classification "anti_sense"; type "Existing";
chr15	LncBook	gene	65845381	65846768	.	-	.	gene_id "HSALNG0106654"; gene_type "lncRNA"; gene_classification "anti_sense"; type "Existing";
chr15	LncBook	gene	65862646	65863885	.	-	.	gene_id "HSALNG0106655"; gene_type "lncRNA"; gene_classification "anti_sense"; type "Existing";
chr15	LncBook	gene	65867640	65868236	.	-	.	gene_id "HSALNG0106657"; gene_type "lncRNA"; gene_classification "anti_sense"; type "Novel";
chr15	LncBook	gene	65871403	65879357	.	-	.	gene_id "HSALNG0106658"; gene_type "lncRNA"; gene_classification "sense"; type "Novel";
chr15	LncBook	gene	65892185	65903279	.	-	.	gene_id "HSALNG0106660"; gene_type "lncRNA"; gene_classification "sense"; type "Novel";
chr15	LncBook	gene	65903570	65948423	.	-	.	gene_id "HSALNG0106661"; gene_type "lncRNA"; gene_classification "anti_sense,sense"; type "Existing";
chr15	LncBook	gene	65904407	65911267	.	+	.	gene_id "HSALNG0106662"; gene_type "lncRNA"; gene_classification "sense"; type "Existing";
chr15	RefSeq	gene	65910296	65921073	.	-	.	gene_id "HSALNG0106663"; gene_type "lncRNA"; gene_classification "anti_sense";
chr15	LncBook	gene	65948648	65949320	.	+	.	gene_id "HSALNG0106664"; gene_type "lncRNA"; gene_classification "sense"; type "Novel";
chr15	LncBook	gene	66058798	66059736	.	-	.	gene_id "HSALNG0106667"; gene_type "lncRNA"; gene_classification "anti_sense,sense"; type "Existing";
chr15	RefSeq	gene	66084716	66151995	.	+	.	gene_id "HSALNG0144387"; gene_type "lncRNA"; gene_classification "sense";
chr15	LncBook	gene	66111539	66112156	.	+	.	gene_id "HSALNG0106668"; gene_type "lncRNA"; gene_classification "sense"; type "Existing";
chr15	StringTie	gene	66129156	66130117	.	-	.	gene_id "HSALNG0144549"; gene_type "lncRNA"; gene_classification "anti_sense";
chr15	LncBook	gene	66176953	66179490	.	+	.	gene_id "HSALNG0106669"; gene_type "lncRNA"; gene_classification "sense"; type "Existing";
chr15	LncBook	gene	66186796	66189471	.	+	.	gene_id "HSALNG0106671"; gene_type "lncRNA"; gene_classification "anti_sense"; type "Existing";
chr15	LncBook	gene	66267602	66268095	.	+	.	gene_id "HSALNG0106676"; gene_type "lncRNA"; gene_classification "anti_sense"; type "Existing";
chr15	LncBook	gene	66268360	66268993	.	+	.	gene_id "HSALNG0106677"; gene_type "lncRNA"; gene_classification "anti_sense"; type "Existing";
chr15	LncBook	gene	66308973	66313226	.	+	.	gene_id "HSALNG0106678"; gene_type "lncRNA"; gene_classification "anti_sense"; type "Existing";
chr15	RefSeq	gene	66311729	66312927	.	-	.	gene_id "HSALNG0106679"; gene_type "lncRNA"; gene_classification "sense";
chr15	LncBook	gene	66319582	66321724	.	-	.	gene_id "HSALNG0106680"; gene_type "lncRNA"; gene_classification "sense"; type "Existing";
chr15	LncBook	gene	66550779	66554296	.	+	.	gene_id "HSALNG0106682"; gene_type "lncRNA"; gene_classification "intergenic"; type "Existing";
chr15	LncBook	gene	66561032	66566914	.	-	.	gene_id "HSALNG0106684"; gene_type "lncRNA"; gene_classification "intergenic"; type "Existing";
chr15	CAFE	gene	66564489	66586099	.	-	.	gene_id "HSALNG0106685"; gene_type "lncRNA"; gene_classification "anti_sense";
chr15	HAVANA	gene	66607252	66624041	.	-	.	gene_id "HSALNG0144550"; gene_type "lncRNA"; gene_classification "anti_sense";
chr15	LncBook	gene	66624926	66628010	.	-	.	gene_id "HSALNG0106689"; gene_type "lncRNA"; gene_classification "anti_sense"; type "Existing";
chr15	LncBook	gene	66741622	66742424	.	-	.	gene_id "HSALNG0106695"; gene_type "lncRNA"; gene_classification "anti_sense"; type "Novel";
chr15	FANTOM	gene	66761839	66770570	.	+	.	gene_id "HSALNG0144388"; gene_type "lncRNA"; gene_classification "intronic_sense";
chr15	LncBook	gene	66768177	66769405	.	-	.	gene_id "HSALNG0106696"; gene_type "lncRNA"; gene_classification "intronic_antisense"; type "Existing";
chr15	LncBook	gene	66772867	66773345	.	-	.	gene_id "HSALNG0106697"; gene_type "lncRNA"; gene_classification "intronic_antisense"; type "Novel";
chr15	LncBook	gene	66780996	66784447	.	-	.	gene_id "HSALNG0106698"; gene_type "lncRNA"; gene_classification "anti_sense,sense"; type "Existing";
chr15	LncBook	gene	66784687	66785572	.	+	.	gene_id "HSALNG0106699"; gene_type "lncRNA"; gene_classification "anti_sense"; type "Novel";
chr15	LncBook	gene	66784688	66785704	.	-	.	gene_id "HSALNG0106700"; gene_type "lncRNA"; gene_classification "sense"; type "Novel";
chr15	LncBook	gene	66786218	66790100	.	-	.	gene_id "HSALNG0106701"; gene_type "lncRNA"; gene_classification "sense"; type "Novel";
chr15	LncBook	gene	66791679	66792425	.	-	.	gene_id "HSALNG0106702"; gene_type "lncRNA"; gene_classification "sense"; type "Existing";
chr15	LncBook	gene	66844472	66867328	.	+	.	gene_id "HSALNG0106710"; gene_type "lncRNA"; gene_classification "anti_sense"; type "Existing";
chr15	FANTOM	gene	66874504	66978136	.	+	.	gene_id "HSALNG0106711"; gene_type "lncRNA"; gene_name "LINC01169"; gene_classification "intergenic";
chr15	LncBook	gene	66883214	66886494	.	-	.	gene_id "HSALNG0106712"; gene_type "lncRNA"; gene_classification "intergenic"; type "Existing";
chr15	RefLnc	gene	66908561	66961792	1000	-	.	gene_id "HSALNG0144551"; gene_type "lncRNA"; gene_classification "intergenic";
chr15	LncBook	gene	66926331	66928294	.	+	.	gene_id "HSALNG0106713"; gene_type "lncRNA"; gene_classification "intergenic"; type "Existing";
chr15	LncBook	gene	66967444	66980682	.	-	.	gene_id "HSALNG0106715"; gene_type "lncRNA"; gene_classification "intergenic"; type "Existing";
chr15	LncBook	gene	67032783	67033489	.	+	.	gene_id "HSALNG0106719"; gene_type "lncRNA"; gene_classification "sense"; type "Existing";
chr15	LncBook	gene	67074416	67075198	.	-	.	gene_id "HSALNG0106720"; gene_type "lncRNA"; gene_classification "anti_sense"; type "Existing";
chr15	FANTOM	gene	67095782	67099823	.	+	.	gene_id "HSALNG0106722"; gene_type "lncRNA"; gene_classification "intergenic";
chr15	LncBook	gene	67112407	67117372	.	+	.	gene_id "HSALNG0106723"; gene_type "lncRNA"; gene_classification "intergenic"; type "Existing";
chr15	LncBook	gene	67115589	67116727	.	-	.	gene_id "HSALNG0106724"; gene_type "lncRNA"; gene_classification "intergenic"; type "Existing";
chr15	LncBook	gene	67131108	67134959	.	-	.	gene_id "HSALNG0106726"; gene_type "lncRNA"; gene_classification "intergenic"; type "Existing";
chr15	LncBook	gene	67133306	67145352	.	+	.	gene_id "HSALNG0106727"; gene_type "lncRNA"; gene_classification "intergenic"; type "Existing";
chr15	LncBook	gene	67149742	67159453	.	+	.	gene_id "HSALNG0106729"; gene_type "lncRNA"; gene_classification "intergenic"; type "Existing";
chr15	LncBook	gene	67160280	67175201	.	+	.	gene_id "HSALNG0106730"; gene_type "lncRNA"; gene_classification "intergenic"; type "Existing";
chr15	LncBook	gene	67167498	67169335	.	+	.	gene_id "HSALNG0106731"; gene_type "lncRNA"; gene_classification "intergenic"; type "Existing";
chr15	LncBook	gene	67188996	67205077	.	-	.	gene_id "HSALNG0106732"; gene_type "lncRNA"; gene_classification "intergenic"; type "Existing";
chr15	LncBook	gene	67190183	67190788	.	+	.	gene_id "HSALNG0106733"; gene_type "lncRNA"; gene_classification "intergenic"; type "Existing";
chr15	LncBook	gene	67212149	67224093	.	+	.	gene_id "HSALNG0106736"; gene_type "lncRNA"; gene_classification "intergenic"; type "Existing";
chr15	LncBook	gene	67220823	67248856	.	-	.	gene_id "HSALNG0106737"; gene_type "lncRNA"; gene_name "LINC02206"; gene_classification "intergenic"; type "Existing";
chr15	RefLnc	gene	67237803	67239486	1000	+	.	gene_id "HSALNG0144389"; gene_type "lncRNA"; gene_classification "intergenic";
chr15	LncBook	gene	67266412	67357777	.	-	.	gene_id "HSALNG0106738"; gene_type "lncRNA"; gene_classification "anti_sense"; type "Existing";
chr15	LncBook	gene	67302431	67303233	.	+	.	gene_id "HSALNG0106739"; gene_type "lncRNA"; gene_classification "intergenic"; type "Existing";
chr15	LncBook	gene	67309034	67310354	.	-	.	gene_id "HSALNG0106740"; gene_type "lncRNA"; gene_classification "intergenic"; type "Existing";
chr15	LncBook	gene	67332912	67340583	.	+	.	gene_id "HSALNG0106741"; gene_type "lncRNA"; gene_classification "intergenic"; type "Existing";
chr15	LncBook	gene	67401665	67403023	.	+	.	gene_id "HSALNG0106742"; gene_type "lncRNA"; gene_classification "intronic_sense"; type "Existing";
chr15	LncBook	gene	67435072	67439277	.	-	.	gene_id "HSALNG0106743"; gene_type "lncRNA"; gene_classification "intronic_antisense"; type "Existing";
chr15	LncBook	gene	67463462	67467647	.	+	.	gene_id "HSALNG0106744"; gene_type "lncRNA"; gene_classification "sense"; type "Existing";
chr15	LncBook	gene	67491952	67493452	.	+	.	gene_id "HSALNG0106745"; gene_type "lncRNA"; gene_classification "anti_sense"; type "Existing";
chr15	LncBook	gene	67494014	67496427	.	-	.	gene_id "HSALNG0106746"; gene_type "lncRNA"; gene_classification "sense"; type "Existing";
chr15	HAVANA	gene	67582974	67814182	.	-	.	gene_id "HSALNG0106756"; gene_type "lncRNA"; gene_name "IQCH-AS1"; gene_classification "anti_sense";
chr15	LncBook	gene	67599607	67600357	.	-	.	gene_id "HSALNG0106751"; gene_type "lncRNA"; gene_classification "anti_sense"; type "Existing";
chr15	LncBook	gene	67670233	67670987	.	+	.	gene_id "HSALNG0106753"; gene_type "lncRNA"; gene_classification "sense"; type "Existing";
chr15	LncBook	gene	67671522	67692283	.	+	.	gene_id "HSALNG0106754"; gene_type "lncRNA"; gene_classification "sense"; type "Existing";
chr15	LncBook	gene	67673989	67687676	.	-	.	gene_id "HSALNG0106755"; gene_type "lncRNA"; gene_classification "anti_sense"; type "Existing";
chr15	RefLnc	gene	67756346	67828573	1000	+	.	gene_id "HSALNG0106759"; gene_type "lncRNA"; gene_classification "sense";
chr15	LncBook	gene	67797301	67798876	.	+	.	gene_id "HSALNG0106758"; gene_type "lncRNA"; gene_classification "intergenic"; type "Existing";
chr15	LncBook	gene	67819000	67821829	.	-	.	gene_id "HSALNG0106760"; gene_type "lncRNA"; gene_classification "anti_sense"; type "Existing";
chr15	FANTOM	gene	67831018	67834992	.	-	.	gene_id "HSALNG0106761"; gene_type "lncRNA"; gene_classification "intergenic";
chr15	LncBook	gene	67891123	67892780	.	+	.	gene_id "HSALNG0106763"; gene_type "lncRNA"; gene_classification "sense"; type "Novel";
chr15	RefLnc	gene	67956673	68006932	1000	+	.	gene_id "HSALNG0144390"; gene_type "lncRNA"; gene_classification "sense";
chr15	Gnomon	gene	68011211	68016102	.	+	.	gene_id "HSALNG0144391"; gene_type "lncRNA"; gene_classification "sense";
chr15	LncBook	gene	68051955	68104111	.	-	.	gene_id "HSALNG0106765"; gene_type "lncRNA"; gene_classification "anti_sense"; type "Existing";
chr15	RefLnc	gene	68086542	68115844	1000	-	.	gene_id "HSALNG0106766"; gene_type "lncRNA"; gene_classification "anti_sense";
chr15	RefLnc	gene	68121627	68134244	1000	-	.	gene_id "HSALNG0106768"; gene_type "lncRNA"; gene_classification "anti_sense";
chr15	LncBook	gene	68125063	68166204	.	+	.	gene_id "HSALNG0106769"; gene_type "lncRNA"; gene_classification "sense"; type "Existing";
chr15	LncBook	gene	68132608	68135273	.	+	.	gene_id "HSALNG0106771"; gene_type "lncRNA"; gene_classification "intergenic"; type "Existing";
chr15	LncBook	gene	68139890	68149792	.	-	.	gene_id "HSALNG0106772"; gene_type "lncRNA"; gene_classification "intergenic"; type "Existing";
chr15	CAFE	gene	68157867	68162176	.	-	.	gene_id "HSALNG0144552"; gene_type "lncRNA"; gene_classification "intergenic";
chr15	LncBook	gene	68179188	68179443	.	+	.	gene_id "HSALNG0106773"; gene_type "lncRNA"; gene_classification "intergenic"; type "Existing";
chr15	LncBook	gene	68179188	68179443	.	-	.	gene_id "HSALNG0106774"; gene_type "lncRNA"; gene_classification "intergenic"; type "Existing";
chr15	LncBook	gene	68216032	68219304	.	+	.	gene_id "HSALNG0106775"; gene_type "lncRNA"; gene_classification "intergenic"; type "Existing";
chr15	LncBook	gene	68238741	68240159	.	+	.	gene_id "HSALNG0106777"; gene_type "lncRNA"; gene_classification "intergenic"; type "Existing";
chr15	LncBook	gene	68314330	68330724	.	-	.	gene_id "HSALNG0106782"; gene_type "lncRNA"; gene_classification "intergenic"; type "Existing";
chr15	LncBook	gene	68319781	68323974	.	+	.	gene_id "HSALNG0106784"; gene_type "lncRNA"; gene_classification "intergenic"; type "Existing";
chr15	LncBook	gene	68375455	68377298	.	-	.	gene_id "HSALNG0106785"; gene_type "lncRNA"; gene_classification "intronic_antisense"; type "Existing";
chr15	LncBook	gene	68404219	68404810	.	+	.	gene_id "HSALNG0106786"; gene_type "lncRNA"; gene_classification "sense"; type "Existing";
chr15	Gnomon	gene	68475152	68475961	.	-	.	gene_id "HSALNG0144553"; gene_type "lncRNA"; gene_classification "anti_sense";
chr15	LncBook	gene	68477384	68478125	.	-	.	gene_id "HSALNG0106789"; gene_type "lncRNA"; gene_classification "anti_sense,sense"; type "Novel";
chr15	LncBook	gene	68488052	68490950	.	+	.	gene_id "HSALNG0106791"; gene_type "lncRNA"; gene_classification "anti_sense,sense"; type "Novel";
chr15	LncBook	gene	68492399	68496742	.	+	.	gene_id "HSALNG0106793"; gene_type "lncRNA"; gene_classification "anti_sense"; type "Existing";
chr15	LncBook	gene	68556867	68560638	.	+	.	gene_id "HSALNG0106795"; gene_type "lncRNA"; gene_classification "intergenic"; type "Existing";
chr15	LncBook	gene	68559484	68570332	.	-	.	gene_id "HSALNG0106796"; gene_type "lncRNA"; gene_classification "anti_sense"; type "Existing";
chr15	RefLnc	gene	68594351	68594712	1000	+	.	gene_id "HSALNG0144392"; gene_type "lncRNA"; gene_classification "anti_sense";
chr15	CAFE	gene	68733265	68851670	.	-	.	gene_id "HSALNG0144554"; gene_type "lncRNA"; gene_classification "intergenic";
chr15	LncBook	gene	68754626	68756232	.	+	.	gene_id "HSALNG0106800"; gene_type "lncRNA"; gene_classification "intergenic"; type "Existing";
chr15	HAVANA	gene	68775541	68794118	.	-	.	gene_id "HSALNG0106801"; gene_type "lncRNA"; gene_classification "intergenic";
chr15	LncBook	gene	68777593	68782837	.	+	.	gene_id "HSALNG0106802"; gene_type "lncRNA"; gene_classification "intergenic"; type "Existing";
chr15	LncBook	gene	68792448	68801978	.	+	.	gene_id "HSALNG0106803"; gene_type "lncRNA"; gene_classification "intergenic"; type "Existing";
chr15	LncBook	gene	68796083	68796993	.	+	.	gene_id "HSALNG0106804"; gene_type "lncRNA"; gene_classification "intergenic"; type "Existing";
chr15	RefLnc	gene	68802081	68829156	1000	+	.	gene_id "HSALNG0106806"; gene_type "lncRNA"; gene_classification "intergenic";
chr15	LncBook	gene	68870121	68871231	.	+	.	gene_id "HSALNG0106807"; gene_type "lncRNA"; gene_classification "intergenic"; type "Novel";
chr15	LncBook	gene	68967253	68972474	.	-	.	gene_id "HSALNG0106810"; gene_type "lncRNA"; gene_classification "anti_sense"; type "Existing";
chr15	LncBook	gene	69076610	69111795	.	-	.	gene_id "HSALNG0106820"; gene_type "lncRNA"; gene_name "ANP32A-IT1"; gene_classification "anti_sense,sense"; type "Novel";
chr15	LncBook	gene	69111913	69113164	.	+	.	gene_id "HSALNG0106821"; gene_type "lncRNA"; gene_classification "anti_sense,sense"; type "Existing";
chr15	FANTOM	gene	69113396	69123895	.	+	.	gene_id "HSALNG0106822"; gene_type "lncRNA"; gene_classification "sense";
chr15	LncBook	gene	69113725	69117369	.	-	.	gene_id "HSALNG0106823"; gene_type "lncRNA"; gene_classification "anti_sense"; type "Existing";
chr15	HAVANA	gene	69173002	69222692	.	-	.	gene_id "HSALNG0106827"; gene_type "lncRNA"; gene_classification "anti_sense";
chr15	HAVANA	gene	69278134	69291018	.	+	.	gene_id "HSALNG0144393"; gene_type "lncRNA"; gene_classification "sense";
chr15	LncBook	gene	69293624	69294040	.	-	.	gene_id "HSALNG0106829"; gene_type "lncRNA"; gene_classification "anti_sense"; type "Existing";
chr15	LncBook	gene	69326764	69336187	.	-	.	gene_id "HSALNG0106831"; gene_type "lncRNA"; gene_classification "anti_sense"; type "Existing";
chr15	LncBook	gene	69351459	69355103	.	+	.	gene_id "HSALNG0106832"; gene_type "lncRNA"; gene_classification "sense"; type "Existing";
chr15	LncBook	gene	69361687	69383621	.	-	.	gene_id "HSALNG0106833"; gene_type "lncRNA"; gene_classification "intergenic"; type "Existing";
chr15	LncBook	gene	69365266	69392330	.	+	.	gene_id "HSALNG0106834"; gene_type "lncRNA"; gene_name "EWSAT1"; gene_classification "intergenic"; type "Existing";
chr15	LncBook	gene	69368539	69369676	.	+	.	gene_id "HSALNG0106835"; gene_type "lncRNA"; gene_classification "intergenic"; type "Existing";
chr15	LncBook	gene	69392948	69402226	.	+	.	gene_id "HSALNG0106836"; gene_type "lncRNA"; gene_classification "intergenic"; type "Existing";
chr15	LncBook	gene	69406734	69408622	.	-	.	gene_id "HSALNG0106837"; gene_type "lncRNA"; gene_classification "intergenic"; type "Existing";
chr15	LncBook	gene	69408738	69428604	.	+	.	gene_id "HSALNG0106838"; gene_type "lncRNA"; gene_classification "intergenic"; type "Existing";
chr15	LncBook	gene	69415780	69418464	.	-	.	gene_id "HSALNG0106839"; gene_type "lncRNA"; gene_classification "intergenic"; type "Existing";
chr15	LncBook	gene	69432601	69433971	.	+	.	gene_id "HSALNG0106840"; gene_type "lncRNA"; gene_classification "intergenic"; type "Existing";
chr15	LncBook	gene	69442878	69447281	.	-	.	gene_id "HSALNG0106841"; gene_type "lncRNA"; gene_classification "intergenic"; type "Existing";
chr15	LncBook	gene	69489256	69489798	.	-	.	gene_id "HSALNG0106842"; gene_type "lncRNA"; gene_classification "anti_sense"; type "Existing";
chr15	LncBook	gene	69542866	69543134	.	-	.	gene_id "HSALNG0106843"; gene_type "lncRNA"; gene_classification "anti_sense"; type "Existing";
chr15	LncBook	gene	69554206	69591157	.	-	.	gene_id "HSALNG0106844"; gene_type "lncRNA"; gene_classification "anti_sense"; type "Existing";
chr15	LncBook	gene	69568741	69570497	.	+	.	gene_id "HSALNG0106845"; gene_type "lncRNA"; gene_classification "intergenic"; type "Existing";
chr15	RefSeq	gene	69570654	69588757	.	+	.	gene_id "HSALNG0106846"; gene_type "lncRNA"; gene_classification "intergenic";
chr15	LncBook	gene	69581356	69583211	.	+	.	gene_id "HSALNG0106847"; gene_type "lncRNA"; gene_classification "intergenic"; type "Existing";
chr15	LncBook	gene	69591291	69643299	.	+	.	gene_id "HSALNG0106848"; gene_type "lncRNA"; gene_classification "sense"; type "Novel";
chr15	StringTie	gene	69669492	69671710	.	-	.	gene_id "HSALNG0144555"; gene_type "lncRNA"; gene_classification "anti_sense";
chr15	LncBook	gene	69683531	69684488	.	+	.	gene_id "HSALNG0106851"; gene_type "lncRNA"; gene_classification "sense"; type "Existing";
chr15	LncBook	gene	69686597	69707740	.	-	.	gene_id "HSALNG0106852"; gene_type "lncRNA"; gene_classification "anti_sense"; type "Existing";
chr15	LncBook	gene	69744328	69755178	.	-	.	gene_id "HSALNG0106854"; gene_type "lncRNA"; gene_classification "anti_sense"; type "Existing";
chr15	HAVANA	gene	69755260	70149646	.	+	.	gene_id "HSALNG0106856"; gene_type "lncRNA"; gene_name "DRAIC,LINC00593,PCAT29"; gene_classification "intergenic";
chr15	LncBook	gene	69781595	69783367	.	-	.	gene_id "HSALNG0106857"; gene_type "lncRNA"; gene_classification "intergenic"; type "Existing";
chr15	LncBook	gene	69790063	69792248	.	-	.	gene_id "HSALNG0106858"; gene_type "lncRNA"; gene_classification "intergenic"; type "Existing";
chr15	LncBook	gene	69797375	69797702	.	+	.	gene_id "HSALNG0106859"; gene_type "lncRNA"; gene_classification "intergenic"; type "Existing";
chr15	LncBook	gene	69800114	69853998	.	-	.	gene_id "HSALNG0106860"; gene_type "lncRNA"; gene_classification "intergenic"; type "Existing";
chr15	LncBook	gene	69836602	69837243	.	+	.	gene_id "HSALNG0106862"; gene_type "lncRNA"; gene_classification "intergenic"; type "Existing";
chr15	LncBook	gene	69856560	69863177	.	-	.	gene_id "HSALNG0106863"; gene_type "lncRNA"; gene_classification "intergenic"; type "Existing";
chr15	FANTOM	gene	70000429	70015727	.	-	.	gene_id "HSALNG0144556"; gene_type "lncRNA"; gene_classification "intergenic";
chr15	LncBook	gene	70011515	70012089	.	+	.	gene_id "HSALNG0106866"; gene_type "lncRNA"; gene_classification "intergenic"; type "Existing";
chr15	LncBook	gene	70013362	70013867	.	-	.	gene_id "HSALNG0106867"; gene_type "lncRNA"; gene_classification "intergenic"; type "Existing";
chr15	LncBook	gene	70037185	70038605	.	+	.	gene_id "HSALNG0106869"; gene_type "lncRNA"; gene_classification "intergenic"; type "Existing";
chr15	FANTOM	gene	70040872	70048131	.	-	.	gene_id "HSALNG0106870"; gene_type "lncRNA"; gene_classification "intergenic";
chr15	LncBook	gene	70086095	70105253	.	-	.	gene_id "HSALNG0106874"; gene_type "lncRNA"; gene_classification "intergenic"; type "Existing";
chr15	LncBook	gene	70112301	70116870	.	+	.	gene_id "HSALNG0106878"; gene_type "lncRNA"; gene_classification "intergenic"; type "Existing";
chr15	HAVANA	gene	70113095	70127450	.	-	.	gene_id "HSALNG0144557"; gene_type "lncRNA"; gene_classification "intergenic";
chr15	LncBook	gene	70156173	70232368	.	+	.	gene_id "HSALNG0106882"; gene_type "lncRNA"; gene_classification "intergenic"; type "Existing";
chr15	LncBook	gene	70184915	70196939	.	-	.	gene_id "HSALNG0106883"; gene_type "lncRNA"; gene_classification "intergenic"; type "Existing";
chr15	LncBook	gene	70191916	70201488	.	-	.	gene_id "HSALNG0106884"; gene_type "lncRNA"; gene_classification "intergenic"; type "Existing";
chr15	LncBook	gene	70264556	70318669	.	-	.	gene_id "HSALNG0106887"; gene_type "lncRNA"; gene_classification "intergenic"; type "Existing";
chr15	LncBook	gene	70278906	70279125	.	+	.	gene_id "HSALNG0106888"; gene_type "lncRNA"; gene_classification "intergenic"; type "Existing";
chr15	LncBook	gene	70285350	70285730	.	-	.	gene_id "HSALNG0106889"; gene_type "lncRNA"; gene_classification "intergenic"; type "Existing";
chr15	LncBook	gene	70289404	70292601	.	+	.	gene_id "HSALNG0106890"; gene_type "lncRNA"; gene_classification "intergenic"; type "Existing";
chr15	LncBook	gene	70290708	70292167	.	-	.	gene_id "HSALNG0106891"; gene_type "lncRNA"; gene_classification "intergenic"; type "Existing";
chr15	LncBook	gene	70305852	70316638	.	+	.	gene_id "HSALNG0106892"; gene_type "lncRNA"; gene_classification "intergenic"; type "Existing";
chr15	LncBook	gene	70306183	70306434	.	-	.	gene_id "HSALNG0106893"; gene_type "lncRNA"; gene_classification "intergenic"; type "Existing";
chr15	LncBook	gene	70342141	70347602	.	-	.	gene_id "HSALNG0106901"; gene_type "lncRNA"; gene_classification "sense"; type "Novel";
chr15	RefSeq	gene	70371995	70381226	.	-	.	gene_id "HSALNG0144558"; gene_type "lncRNA"; gene_classification "sense";
chr15	LncBook	gene	70390431	70391306	.	+	.	gene_id "HSALNG0106910"; gene_type "lncRNA"; gene_classification "anti_sense"; type "Existing";
chr15	LncBook	gene	70411746	70412902	.	+	.	gene_id "HSALNG0106912"; gene_type "lncRNA"; gene_classification "intergenic"; type "Existing";
chr15	LncBook	gene	70415064	70438943	.	+	.	gene_id "HSALNG0106913"; gene_type "lncRNA"; gene_classification "intergenic"; type "Existing";
chr15	LncBook	gene	70421902	70880130	.	-	.	gene_id "HSALNG0106914"; gene_type "lncRNA"; gene_name "LINC02204"; gene_classification "intergenic"; type "Existing";
chr15	LncBook	gene	70430969	70432056	.	-	.	gene_id "HSALNG0106915"; gene_type "lncRNA"; gene_classification "intergenic"; type "Existing";
chr15	LncBook	gene	70441203	70446776	.	+	.	gene_id "HSALNG0106916"; gene_type "lncRNA"; gene_classification "intergenic"; type "Existing";
chr15	LncBook	gene	70455508	70458183	.	+	.	gene_id "HSALNG0106917"; gene_type "lncRNA"; gene_classification "intergenic"; type "Existing";
chr15	LncBook	gene	70482327	70582950	.	+	.	gene_id "HSALNG0106921"; gene_type "lncRNA"; gene_classification "intergenic"; type "Existing";
chr15	LncBook	gene	70483784	70490848	.	-	.	gene_id "HSALNG0106922"; gene_type "lncRNA"; gene_classification "intergenic"; type "Existing";
chr15	LncBook	gene	70485162	70485984	.	+	.	gene_id "HSALNG0106923"; gene_type "lncRNA"; gene_classification "intergenic"; type "Existing";
chr15	LncBook	gene	70537131	70553669	.	-	.	gene_id "HSALNG0106930"; gene_type "lncRNA"; gene_classification "intergenic"; type "Existing";
chr15	LncBook	gene	70538535	70540133	.	+	.	gene_id "HSALNG0106931"; gene_type "lncRNA"; gene_classification "intergenic"; type "Existing";
chr15	LncBook	gene	70556691	70561145	.	-	.	gene_id "HSALNG0106934"; gene_type "lncRNA"; gene_classification "intergenic"; type "Existing";
chr15	LncBook	gene	70556867	70558175	.	+	.	gene_id "HSALNG0106935"; gene_type "lncRNA"; gene_classification "intergenic"; type "Existing";
chr15	CAFE	gene	70558973	70560277	.	+	.	gene_id "HSALNG0144394"; gene_type "lncRNA"; gene_classification "intergenic";
chr15	LncBook	gene	70583933	70585867	.	+	.	gene_id "HSALNG0106937"; gene_type "lncRNA"; gene_classification "intergenic"; type "Existing";
chr15	RefLnc	gene	70588305	70591456	1000	-	.	gene_id "HSALNG0106938"; gene_type "lncRNA"; gene_classification "intergenic";
chr15	LncBook	gene	70613915	70619081	.	+	.	gene_id "HSALNG0106939"; gene_type "lncRNA"; gene_classification "intergenic"; type "Existing";
chr15	LncBook	gene	70625696	70626282	.	+	.	gene_id "HSALNG0106940"; gene_type "lncRNA"; gene_classification "intergenic"; type "Existing";
chr15	LncBook	gene	70668317	70676737	.	+	.	gene_id "HSALNG0106941"; gene_type "lncRNA"; gene_classification "intergenic"; type "Existing";
chr15	LncBook	gene	70681241	70689822	.	+	.	gene_id "HSALNG0106942"; gene_type "lncRNA"; gene_classification "intergenic"; type "Existing";
chr15	LncBook	gene	70689875	70721216	.	+	.	gene_id "HSALNG0106943"; gene_type "lncRNA"; gene_classification "intergenic"; type "Existing";
chr15	LncBook	gene	70699299	70700032	.	-	.	gene_id "HSALNG0106944"; gene_type "lncRNA"; gene_classification "intergenic"; type "Existing";
chr15	LncBook	gene	70732955	70733913	.	-	.	gene_id "HSALNG0106945"; gene_type "lncRNA"; gene_classification "intergenic"; type "Existing";
chr15	LncBook	gene	70738254	70739475	.	-	.	gene_id "HSALNG0106946"; gene_type "lncRNA"; gene_classification "intergenic"; type "Existing";
chr15	LncBook	gene	70743702	70743958	.	+	.	gene_id "HSALNG0106947"; gene_type "lncRNA"; gene_classification "intergenic"; type "Existing";
chr15	LncBook	gene	70774692	70777597	.	-	.	gene_id "HSALNG0106948"; gene_type "lncRNA"; gene_classification "intergenic"; type "Existing";
chr15	LncBook	gene	70795660	70798459	.	-	.	gene_id "HSALNG0106949"; gene_type "lncRNA"; gene_name "LINC02205"; gene_classification "intergenic"; type "Existing";
chr15	LncBook	gene	70800641	70801409	.	+	.	gene_id "HSALNG0106950"; gene_type "lncRNA"; gene_classification "intergenic"; type "Existing";
chr15	Gnomon	gene	70820930	70842776	.	-	.	gene_id "HSALNG0106952"; gene_type "lncRNA"; gene_classification "intergenic";
chr15	LncBook	gene	70879472	70882557	.	+	.	gene_id "HSALNG0106954"; gene_type "lncRNA"; gene_classification "intergenic"; type "Existing";
chr15	LncBook	gene	70881072	70889713	.	-	.	gene_id "HSALNG0106955"; gene_type "lncRNA"; gene_classification "intergenic"; type "Existing";
chr15	LncBook	gene	70907886	70908906	.	+	.	gene_id "HSALNG0106957"; gene_type "lncRNA"; gene_name "SALRNA3"; gene_classification "intergenic"; type "Validated";
chr15	LncBook	gene	70919629	70945276	.	-	.	gene_id "HSALNG0106958"; gene_type "lncRNA"; gene_classification "intergenic"; type "Existing";
chr15	LncBook	gene	70923676	70925437	.	+	.	gene_id "HSALNG0106959"; gene_type "lncRNA"; gene_classification "intergenic"; type "Existing";
chr15	LncBook	gene	70927588	70929653	.	+	.	gene_id "HSALNG0106960"; gene_type "lncRNA"; gene_name "SALRNA2"; gene_classification "intergenic"; type "Validated";
chr15	LncBook	gene	70973919	70979982	.	-	.	gene_id "HSALNG0106964"; gene_type "lncRNA"; gene_classification "sense"; type "Novel";
chr15	RefSeq	gene	70985155	70987349	.	-	.	gene_id "HSALNG0144559"; gene_type "lncRNA"; gene_classification "sense";
chr15	LncBook	gene	71041271	71046516	.	+	.	gene_id "HSALNG0106966"; gene_type "lncRNA"; gene_classification "anti_sense"; type "Existing";
chr15	LncBook	gene	71050608	71051195	.	-	.	gene_id "HSALNG0106967"; gene_type "lncRNA"; gene_classification "sense"; type "Existing";
chr15	LncBook	gene	71056179	71058023	.	+	.	gene_id "HSALNG0106968"; gene_type "lncRNA"; gene_classification "intergenic"; type "Existing";
chr15	HAVANA	gene	71060350	71084443	.	-	.	gene_id "HSALNG0106970"; gene_type "lncRNA"; gene_classification "intergenic";
chr15	LncBook	gene	71069103	71071766	.	+	.	gene_id "HSALNG0106969"; gene_type "lncRNA"; gene_classification "intergenic"; type "Existing";
chr15	LncBook	gene	71121248	71123807	.	-	.	gene_id "HSALNG0106973"; gene_type "lncRNA"; gene_classification "sense"; type "Existing";
chr15	CAFE	gene	71141214	71142109	.	-	.	gene_id "HSALNG0106974"; gene_type "lncRNA"; gene_classification "sense";
chr15	LncBook	gene	71144698	71144906	.	-	.	gene_id "HSALNG0106977"; gene_type "lncRNA"; gene_classification "sense"; type "Novel";
chr15	LncBook	gene	71145219	71145485	.	+	.	gene_id "HSALNG0106978"; gene_type "lncRNA"; gene_classification "anti_sense"; type "Novel";
chr15	LncBook	gene	71173701	71184974	.	-	.	gene_id "HSALNG0106982"; gene_type "lncRNA"; gene_classification "anti_sense,sense"; type "Novel";
chr15	LncBook	gene	71342653	71363936	.	+	.	gene_id "HSALNG0106986"; gene_type "lncRNA"; gene_classification "sense"; type "Existing";
chr15	LncBook	gene	71362084	71362811	.	+	.	gene_id "HSALNG0106987"; gene_type "lncRNA"; gene_classification "intergenic"; type "Existing";
chr15	LncBook	gene	71370761	71387680	.	+	.	gene_id "HSALNG0106988"; gene_type "lncRNA"; gene_classification "intergenic"; type "Existing";
chr15	LncBook	gene	71371965	71387237	.	-	.	gene_id "HSALNG0106989"; gene_type "lncRNA"; gene_classification "intergenic"; type "Existing";
chr15	HAVANA	gene	71439989	71481403	.	-	.	gene_id "HSALNG0106997"; gene_type "lncRNA"; gene_name "THSD4-AS1"; gene_classification "anti_sense";
chr15	RefSeq	gene	71518624	71533778	.	-	.	gene_id "HSALNG0144560"; gene_type "lncRNA"; gene_classification "anti_sense";
chr15	RefSeq	gene	71546210	71557142	.	-	.	gene_id "HSALNG0106998"; gene_type "lncRNA"; gene_classification "anti_sense";
chr15	LncBook	gene	71553607	71567667	.	+	.	gene_id "HSALNG0106999"; gene_type "lncRNA"; gene_classification "sense"; type "Existing";
chr15	RefSeq	gene	71582912	71587730	.	-	.	gene_id "HSALNG0144561"; gene_type "lncRNA"; gene_classification "anti_sense";
chr15	HAVANA	gene	71624459	71644799	.	+	.	gene_id "HSALNG0107001"; gene_type "lncRNA"; gene_classification "sense";
chr15	LncBook	gene	71721018	71753278	.	-	.	gene_id "HSALNG0107002"; gene_type "lncRNA"; gene_classification "anti_sense"; type "Existing";
chr15	LncBook	gene	71767386	71767610	.	+	.	gene_id "HSALNG0107004"; gene_type "lncRNA"; gene_classification "sense"; type "Novel";
chr15	LncBook	gene	71773191	71817388	.	-	.	gene_id "HSALNG0107005"; gene_type "lncRNA"; gene_classification "anti_sense"; type "Existing";
chr15	LncBook	gene	71798702	71800353	.	+	.	gene_id "HSALNG0107006"; gene_type "lncRNA"; gene_classification "sense"; type "Existing";
chr15	LncBook	gene	71806487	71806771	.	-	.	gene_id "HSALNG0107007"; gene_type "lncRNA"; gene_classification "anti_sense"; type "Existing";
chr15	LncBook	gene	71831795	71832058	.	-	.	gene_id "HSALNG0107008"; gene_type "lncRNA"; gene_classification "anti_sense"; type "Novel";
chr15	LncBook	gene	71839619	71842171	.	-	.	gene_id "HSALNG0107009"; gene_type "lncRNA"; gene_classification "anti_sense"; type "Existing";
chr15	StringTie	gene	71880647	71900418	.	-	.	gene_id "HSALNG0144562"; gene_type "lncRNA"; gene_classification "intronic_antisense";
chr15	LncBook	gene	71950184	71952915	.	-	.	gene_id "HSALNG0107010"; gene_type "lncRNA"; gene_classification "anti_sense"; type "Existing";
chr15	LncBook	gene	71981040	71983878	.	-	.	gene_id "HSALNG0107011"; gene_type "lncRNA"; gene_name "THSD4-AS2"; gene_classification "anti_sense"; type "Existing";
chr15	LncBook	gene	71996990	72007642	.	-	.	gene_id "HSALNG0107012"; gene_type "lncRNA"; gene_classification "anti_sense"; type "Existing";
chr15	LncBook	gene	72056399	72071735	.	-	.	gene_id "HSALNG0107013"; gene_type "lncRNA"; gene_classification "anti_sense"; type "Existing";
chr15	LncBook	gene	72075989	72082469	.	-	.	gene_id "HSALNG0107014"; gene_type "lncRNA"; gene_classification "intergenic"; type "Existing";
chr15	LncBook	gene	72099421	72101842	.	+	.	gene_id "HSALNG0107015"; gene_type "lncRNA"; gene_classification "sense"; type "Existing";
chr15	LncBook	gene	72110737	72115947	.	+	.	gene_id "HSALNG0107017"; gene_type "lncRNA"; gene_classification "anti_sense"; type "Existing";
chr15	LncBook	gene	72123222	72123482	.	+	.	gene_id "HSALNG0107019"; gene_type "lncRNA"; gene_classification "anti_sense"; type "Existing";
chr15	LncBook	gene	72123697	72125227	.	+	.	gene_id "HSALNG0107020"; gene_type "lncRNA"; gene_classification "anti_sense"; type "Existing";
chr15	LncBook	gene	72128518	72133522	.	+	.	gene_id "HSALNG0107021"; gene_type "lncRNA"; gene_classification "anti_sense"; type "Existing";
chr15	LncBook	gene	72150318	72151224	.	+	.	gene_id "HSALNG0107022"; gene_type "lncRNA"; gene_classification "anti_sense"; type "Existing";
chr15	LncBook	gene	72193599	72227536	.	+	.	gene_id "HSALNG0107025"; gene_type "lncRNA"; gene_classification "anti_sense"; type "Existing";
chr15	LncBook	gene	72198122	72199508	.	+	.	gene_id "HSALNG0107026"; gene_type "lncRNA"; gene_classification "anti_sense"; type "Existing";
chr15	LncBook	gene	72200437	72206467	.	+	.	gene_id "HSALNG0107027"; gene_type "lncRNA"; gene_classification "anti_sense"; type "Existing";
chr15	LncBook	gene	72206955	72208705	.	+	.	gene_id "HSALNG0107028"; gene_type "lncRNA"; gene_classification "anti_sense"; type "Existing";
chr15	LncBook	gene	72211671	72212305	.	+	.	gene_id "HSALNG0107029"; gene_type "lncRNA"; gene_classification "anti_sense"; type "Existing";
chr15	LncBook	gene	72213144	72213825	.	+	.	gene_id "HSALNG0107030"; gene_type "lncRNA"; gene_classification "anti_sense"; type "Existing";
chr15	LncBook	gene	72213954	72220473	.	+	.	gene_id "HSALNG0107031"; gene_type "lncRNA"; gene_classification "anti_sense"; type "Existing";
chr15	LncBook	gene	72223570	72224064	.	+	.	gene_id "HSALNG0107032"; gene_type "lncRNA"; gene_classification "anti_sense"; type "Existing";
chr15	Gnomon	gene	72224172	72225988	.	-	.	gene_id "HSALNG0144563"; gene_type "lncRNA"; gene_classification "sense";
chr15	LncBook	gene	72264034	72339671	.	+	.	gene_id "HSALNG0107034"; gene_type "lncRNA"; gene_classification "anti_sense"; type "Existing";
chr15	LncBook	gene	72265131	72268632	.	+	.	gene_id "HSALNG0107035"; gene_type "lncRNA"; gene_classification "anti_sense"; type "Existing";
chr15	LncBook	gene	72320105	72338205	.	-	.	gene_id "HSALNG0107036"; gene_type "lncRNA"; gene_classification "sense"; type "Existing";
chr15	LncBook	gene	72431077	72431973	.	-	.	gene_id "HSALNG0107039"; gene_type "lncRNA"; gene_classification "anti_sense"; type "Existing";
chr15	LncBook	gene	72432845	72447800	.	-	.	gene_id "HSALNG0107040"; gene_type "lncRNA"; gene_classification "anti_sense"; type "Existing";
chr15	LncBook	gene	72447727	72463787	.	+	.	gene_id "HSALNG0107041"; gene_type "lncRNA"; gene_classification "anti_sense"; type "Existing";
chr15	Gnomon	gene	72448420	72452693	.	+	.	gene_id "HSALNG0144395"; gene_type "lncRNA"; gene_classification "anti_sense";
chr15	LncBook	gene	72452636	72455708	.	-	.	gene_id "HSALNG0107042"; gene_type "lncRNA"; gene_classification "sense"; type "Existing";
chr15	LncBook	gene	72468565	72468809	.	-	.	gene_id "HSALNG0107044"; gene_type "lncRNA"; gene_classification "sense"; type "Novel";
chr15	LncBook	gene	72491373	72492872	.	-	.	gene_id "HSALNG0107045"; gene_type "lncRNA"; gene_classification "sense"; type "Existing";
chr15	LncBook	gene	72491503	72492232	.	+	.	gene_id "HSALNG0107046"; gene_type "lncRNA"; gene_classification "anti_sense"; type "Existing";
chr15	LncBook	gene	72524111	72529795	.	-	.	gene_id "HSALNG0107047"; gene_type "lncRNA"; gene_classification "sense"; type "Existing";
chr15	LncBook	gene	72529122	72530249	.	+	.	gene_id "HSALNG0107048"; gene_type "lncRNA"; gene_classification "intergenic"; type "Existing";
chr15	LncBook	gene	72533529	72535430	.	-	.	gene_id "HSALNG0107049"; gene_type "lncRNA"; gene_classification "sense"; type "Existing";
chr15	LncBook	gene	72563376	72564691	.	+	.	gene_id "HSALNG0107051"; gene_type "lncRNA"; gene_classification "anti_sense"; type "Existing";
chr15	RefSeq	gene	72567021	72644135	.	+	.	gene_id "HSALNG0107052"; gene_type "lncRNA"; gene_classification "anti_sense";
chr15	LncBook	gene	72583909	72776168	.	-	.	gene_id "HSALNG0107053"; gene_type "lncRNA"; gene_classification "overlap_antisense,overlap_sense,anti_sense,sense"; type "Existing";
chr15	LncBook	gene	72600593	72671129	.	+	.	gene_id "HSALNG0107054"; gene_type "lncRNA"; gene_name "HEXA-AS1"; gene_classification "anti_sense"; type "Existing";
chr15	LncBook	gene	72627167	72627747	.	-	.	gene_id "HSALNG0107055"; gene_type "lncRNA"; gene_classification "sense"; type "Existing";
chr15	StringTie	gene	72649870	72653373	.	+	.	gene_id "HSALNG0144396"; gene_type "lncRNA"; gene_classification "anti_sense";
chr15	RefSeq	gene	72700106	72768499	.	-	.	gene_id "HSALNG0107058"; gene_type "lncRNA"; gene_name "TMEM202-AS1"; gene_classification "anti_sense";
chr15	LncBook	gene	72752494	72755034	.	+	.	gene_id "HSALNG0107059"; gene_type "lncRNA"; gene_classification "intergenic"; type "Existing";
chr15	LncBook	gene	72752851	72754999	.	-	.	gene_id "HSALNG0107060"; gene_type "lncRNA"; gene_classification "intergenic"; type "Existing";
chr15	LncBook	gene	72797656	72798692	.	-	.	gene_id "HSALNG0107063"; gene_type "lncRNA"; gene_classification "anti_sense"; type "Existing";
chr15	LncBook	gene	72867006	72868547	.	-	.	gene_id "HSALNG0107067"; gene_type "lncRNA"; gene_classification "anti_sense"; type "Novel";
chr15	LncBook	gene	72879651	72929303	.	-	.	gene_id "HSALNG0107070"; gene_type "lncRNA"; gene_name "LINC02259"; gene_classification "anti_sense"; type "Existing";
chr15	LncBook	gene	72882293	72886087	.	-	.	gene_id "HSALNG0107073"; gene_type "lncRNA"; gene_classification "anti_sense"; type "Existing";
chr15	LncBook	gene	72886703	72890799	.	-	.	gene_id "HSALNG0107074"; gene_type "lncRNA"; gene_classification "anti_sense"; type "Existing";
chr15	LncBook	gene	72900512	72920082	.	+	.	gene_id "HSALNG0107076"; gene_type "lncRNA"; gene_classification "intergenic"; type "Existing";
chr15	LncBook	gene	72904161	72904401	.	+	.	gene_id "HSALNG0107077"; gene_type "lncRNA"; gene_classification "intergenic"; type "Existing";
chr15	LncBook	gene	72908151	72910591	.	+	.	gene_id "HSALNG0107078"; gene_type "lncRNA"; gene_classification "intergenic"; type "Existing";
chr15	LncBook	gene	72939712	72945044	.	+	.	gene_id "HSALNG0107080"; gene_type "lncRNA"; gene_classification "intergenic"; type "Existing";
chr15	LncBook	gene	72945046	72952512	.	+	.	gene_id "HSALNG0107081"; gene_type "lncRNA"; gene_classification "sense"; type "Novel";
chr15	LncBook	gene	72961275	72961942	.	+	.	gene_id "HSALNG0107083"; gene_type "lncRNA"; gene_classification "intergenic"; type "Existing";
chr15	LncBook	gene	73025808	73027547	.	-	.	gene_id "HSALNG0107088"; gene_type "lncRNA"; gene_classification "anti_sense"; type "Existing";
chr15	LncBook	gene	73030718	73039258	.	-	.	gene_id "HSALNG0107089"; gene_type "lncRNA"; gene_classification "anti_sense"; type "Existing";
chr15	LncBook	gene	73052187	73052412	.	-	.	gene_id "HSALNG0107092"; gene_type "lncRNA"; gene_classification "sense"; type "Novel";
chr15	HAVANA	gene	73075176	73091955	.	+	.	gene_id "HSALNG0107094"; gene_type "lncRNA"; gene_name "ADPGK-AS1"; gene_classification "anti_sense";
chr15	LncBook	gene	73075998	73076608	.	-	.	gene_id "HSALNG0107093"; gene_type "lncRNA"; gene_classification "sense"; type "Existing";
chr15	LncBook	gene	73126169	73189401	.	+	.	gene_id "HSALNG0107095"; gene_type "lncRNA"; gene_classification "intergenic"; type "Existing";
chr15	LncBook	gene	73248296	73290572	.	+	.	gene_id "HSALNG0107098"; gene_type "lncRNA"; gene_classification "intergenic"; type "Existing";
chr15	LncBook	gene	73261033	73285760	.	+	.	gene_id "HSALNG0107099"; gene_type "lncRNA"; gene_classification "intergenic"; type "Existing";
chr15	LncBook	gene	73267650	73270615	.	+	.	gene_id "HSALNG0107100"; gene_type "lncRNA"; gene_classification "intergenic"; type "Existing";
chr15	LncBook	gene	73314694	73326191	.	-	.	gene_id "HSALNG0107101"; gene_type "lncRNA"; gene_classification "intergenic"; type "Existing";
chr15	LncBook	gene	73343394	73344327	.	-	.	gene_id "HSALNG0107102"; gene_type "lncRNA"; gene_classification "anti_sense"; type "Existing";
chr15	LncBook	gene	73595840	73611110	.	-	.	gene_id "HSALNG0107107"; gene_type "lncRNA"; gene_classification "anti_sense"; type "Existing";
chr15	LncBook	gene	73627481	73635719	.	+	.	gene_id "HSALNG0107109"; gene_type "lncRNA"; gene_classification "anti_sense"; type "Existing";
chr15	LncBook	gene	73739613	73740142	.	+	.	gene_id "HSALNG0107111"; gene_type "lncRNA"; gene_classification "intronic_sense"; type "Existing";
chr15	LncBook	gene	73806758	73852153	.	-	.	gene_id "HSALNG0107113"; gene_type "lncRNA"; gene_classification "anti_sense"; type "Existing";
chr15	LncBook	gene	73807066	73818019	.	-	.	gene_id "HSALNG0107114"; gene_type "lncRNA"; gene_classification "anti_sense"; type "Existing";
chr15	LncBook	gene	73859279	73861884	.	-	.	gene_id "HSALNG0107117"; gene_type "lncRNA"; gene_name "NPTN-IT1"; gene_classification "sense"; type "Validated";
chr15	StringTie	gene	73925767	73967442	.	+	.	gene_id "HSALNG0107118"; gene_type "lncRNA"; gene_classification "anti_sense";
chr15	LncBook	gene	73931736	73947238	.	-	.	gene_id "HSALNG0107119"; gene_type "lncRNA"; gene_classification "intergenic"; type "Existing";
chr15	LncBook	gene	73976555	73991980	.	+	.	gene_id "HSALNG0107120"; gene_type "lncRNA"; gene_classification "sense"; type "Existing";
chr15	LncBook	gene	73994613	73996330	.	-	.	gene_id "HSALNG0107121"; gene_type "lncRNA"; gene_classification "anti_sense"; type "Novel";
chr15	RefLnc	gene	74007675	74024114	1000	-	.	gene_id "HSALNG0107123"; gene_type "lncRNA"; gene_classification "intergenic";
chr15	HAVANA	gene	74044658	74065577	.	+	.	gene_id "HSALNG0107126"; gene_type "lncRNA"; gene_name "INSYN1-AS1"; gene_classification "anti_sense";
chr15	LncBook	gene	74045697	74052151	.	-	.	gene_id "HSALNG0107125"; gene_type "lncRNA"; gene_classification "intergenic"; type "Existing";
chr15	LncBook	gene	74061972	74063098	.	-	.	gene_id "HSALNG0107127"; gene_type "lncRNA"; gene_classification "intergenic"; type "Existing";
chr15	LncBook	gene	74098089	74098293	.	+	.	gene_id "HSALNG0107128"; gene_type "lncRNA"; gene_classification "intergenic"; type "Existing";
chr15	RefLnc	gene	74098838	74102674	1000	-	.	gene_id "HSALNG0107129"; gene_type "lncRNA"; gene_classification "intergenic";
chr15	RefSeq	gene	74156933	74165881	.	-	.	gene_id "HSALNG0107131"; gene_type "lncRNA"; gene_classification "intergenic";
chr15	LncBook	gene	74189405	74193451	.	+	.	gene_id "HSALNG0107132"; gene_type "lncRNA"; gene_classification "intergenic"; type "Existing";
chr15	LncBook	gene	74191052	74220665	.	-	.	gene_id "HSALNG0107133"; gene_type "lncRNA"; gene_name "LOXL1-AS1"; gene_classification "anti_sense"; type "Existing";
chr15	LncBook	gene	74193467	74202344	.	+	.	gene_id "HSALNG0107134"; gene_type "lncRNA"; gene_classification "intergenic"; type "Existing";
chr15	LncBook	gene	74209526	74211786	.	+	.	gene_id "HSALNG0107135"; gene_type "lncRNA"; gene_classification "intergenic"; type "Existing";
chr15	LncBook	gene	74225691	74228704	.	-	.	gene_id "HSALNG0107136"; gene_type "lncRNA"; gene_classification "intronic_antisense"; type "Existing";
chr15	LncBook	gene	74249076	74268710	.	+	.	gene_id "HSALNG0107140"; gene_type "lncRNA"; gene_classification "intergenic"; type "Existing";
chr15	LncBook	gene	74273790	74275373	.	+	.	gene_id "HSALNG0107142"; gene_type "lncRNA"; gene_classification "anti_sense"; type "Existing";
chr15	LncBook	gene	74324407	74324616	.	+	.	gene_id "HSALNG0107145"; gene_type "lncRNA"; gene_classification "sense"; type "Novel";
chr15	HAVANA	gene	74332531	74335673	.	-	.	gene_id "HSALNG0144564"; gene_type "lncRNA"; gene_classification "anti_sense";
chr15	LncBook	gene	74340670	74349966	.	-	.	gene_id "HSALNG0107150"; gene_type "lncRNA"; gene_classification "intergenic"; type "Existing";
chr15	LncBook	gene	74342347	74346215	.	+	.	gene_id "HSALNG0107151"; gene_type "lncRNA"; gene_classification "intergenic"; type "Existing";
chr15	StringTie	gene	74346578	74349062	.	+	.	gene_id "HSALNG0107152"; gene_type "lncRNA"; gene_classification "intergenic";
chr15	Gnomon	gene	74380787	74383893	.	-	.	gene_id "HSALNG0144565"; gene_type "lncRNA"; gene_classification "intergenic";
chr15	LncBook	gene	74402201	74411105	.	-	.	gene_id "HSALNG0107155"; gene_type "lncRNA"; gene_classification "anti_sense"; type "Existing";
chr15	FANTOM	gene	74411988	74421682	.	-	.	gene_id "HSALNG0144566"; gene_type "lncRNA"; gene_classification "anti_sense";
chr15	RefLnc	gene	74413123	74416606	1000	+	.	gene_id "HSALNG0107156"; gene_type "lncRNA"; gene_classification "sense";
chr15	FANTOM	gene	74427933	74428731	.	-	.	gene_id "HSALNG0144567"; gene_type "lncRNA"; gene_classification "anti_sense";
chr15	LncBook	gene	74444465	74471567	.	-	.	gene_id "HSALNG0107159"; gene_type "lncRNA"; gene_classification "anti_sense"; type "Existing";
chr15	LncBook	gene	74478215	74480499	.	+	.	gene_id "HSALNG0107163"; gene_type "lncRNA"; gene_classification "anti_sense"; type "Novel";
chr15	LncBook	gene	74495340	74536616	.	+	.	gene_id "HSALNG0107166"; gene_type "lncRNA"; gene_classification "anti_sense,sense"; type "Existing";
chr15	LncBook	gene	74509645	74509909	.	-	.	gene_id "HSALNG0107167"; gene_type "lncRNA"; gene_classification "anti_sense"; type "Existing";
chr15	LncBook	gene	74522541	74540254	.	-	.	gene_id "HSALNG0107168"; gene_type "lncRNA"; gene_classification "anti_sense"; type "Existing";
chr15	HAVANA	gene	74595346	74596820	.	+	.	gene_id "HSALNG0107170"; gene_type "lncRNA"; gene_classification "sense";
chr15	LncBook	gene	74603844	74622551	.	-	.	gene_id "HSALNG0107171"; gene_type "lncRNA"; gene_classification "anti_sense"; type "Existing";
chr15	LncBook	gene	74630312	74631020	.	+	.	gene_id "HSALNG0107172"; gene_type "lncRNA"; gene_classification "anti_sense"; type "Novel";
chr15	LncBook	gene	74631743	74633711	.	+	.	gene_id "HSALNG0107173"; gene_type "lncRNA"; gene_classification "anti_sense"; type "Existing";
chr15	HAVANA	gene	74657776	74663552	.	+	.	gene_id "HSALNG0107175"; gene_type "lncRNA"; gene_classification "anti_sense";
chr15	LncBook	gene	74659426	74659657	.	-	.	gene_id "HSALNG0107176"; gene_type "lncRNA"; gene_classification "sense"; type "Existing";
chr15	LncBook	gene	74667019	74667852	.	+	.	gene_id "HSALNG0107177"; gene_type "lncRNA"; gene_classification "intergenic"; type "Existing";
chr15	Gnomon	gene	74671423	74687096	.	+	.	gene_id "HSALNG0107178"; gene_type "lncRNA"; gene_name "LINC02255"; gene_classification "intergenic";
chr15	LncBook	gene	74677548	74678949	.	-	.	gene_id "HSALNG0107181"; gene_type "lncRNA"; gene_classification "intergenic"; type "Existing";
chr15	LncBook	gene	74683735	74685175	.	-	.	gene_id "HSALNG0107182"; gene_type "lncRNA"; gene_classification "intergenic"; type "Existing";
chr15	LncBook	gene	74695653	74700949	.	-	.	gene_id "HSALNG0107183"; gene_type "lncRNA"; gene_classification "intergenic"; type "Existing";
chr15	HAVANA	gene	74721786	74723790	.	+	.	gene_id "HSALNG0144397"; gene_type "lncRNA"; gene_classification "anti_sense";
chr15	LncBook	gene	74726418	74729197	.	+	.	gene_id "HSALNG0107188"; gene_type "lncRNA"; gene_classification "intergenic"; type "Existing";
chr15	LncBook	gene	74736655	74737145	.	+	.	gene_id "HSALNG0107189"; gene_type "lncRNA"; gene_classification "intergenic"; type "Existing";
chr15	LncBook	gene	74753606	74810225	.	+	.	gene_id "HSALNG0107191"; gene_type "lncRNA"; gene_name "UBL7-AS1"; gene_classification "intergenic"; type "Existing";
chr15	LncBook	gene	74754354	74757028	.	-	.	gene_id "HSALNG0107192"; gene_type "lncRNA"; gene_classification "intergenic"; type "Existing";
chr15	Gnomon	gene	74780827	74782576	.	-	.	gene_id "HSALNG0107193"; gene_type "lncRNA"; gene_classification "intergenic";
chr15	LncBook	gene	74788979	74790333	.	-	.	gene_id "HSALNG0107195"; gene_type "lncRNA"; gene_classification "intergenic"; type "Existing";
chr15	LncBook	gene	74800394	74801787	.	-	.	gene_id "HSALNG0107196"; gene_type "lncRNA"; gene_classification "intergenic"; type "Existing";
chr15	LncBook	gene	74810844	74812062	.	-	.	gene_id "HSALNG0107198"; gene_type "lncRNA"; gene_classification "intergenic"; type "Existing";
chr15	LncBook	gene	74813032	74814206	.	-	.	gene_id "HSALNG0107199"; gene_type "lncRNA"; gene_classification "intergenic"; type "Existing";
chr15	LncBook	gene	74815001	74816866	.	-	.	gene_id "HSALNG0107200"; gene_type "lncRNA"; gene_classification "intergenic"; type "Existing";
chr15	LncBook	gene	74822181	74833377	.	-	.	gene_id "HSALNG0107201"; gene_type "lncRNA"; gene_classification "intergenic"; type "Existing";
chr15	LncBook	gene	74832711	74833224	.	+	.	gene_id "HSALNG0107203"; gene_type "lncRNA"; gene_classification "intergenic"; type "Existing";
chr15	LncBook	gene	74890869	74891092	.	-	.	gene_id "HSALNG0107205"; gene_type "lncRNA"; gene_classification "anti_sense"; type "Existing";
chr15	LncBook	gene	74891260	74897516	.	-	.	gene_id "HSALNG0107206"; gene_type "lncRNA"; gene_classification "anti_sense"; type "Existing";
chr15	LncBook	gene	74892704	74893907	.	+	.	gene_id "HSALNG0107207"; gene_type "lncRNA"; gene_classification "sense"; type "Existing";
chr15	LncBook	gene	74897166	74898740	.	+	.	gene_id "HSALNG0107208"; gene_type "lncRNA"; gene_classification "sense"; type "Existing";
chr15	FANTOM	gene	74898298	74908133	.	-	.	gene_id "HSALNG0107209"; gene_type "lncRNA"; gene_classification "anti_sense";
chr15	RefLnc	gene	74982050	75048980	1000	-	.	gene_id "HSALNG0144568"; gene_type "lncRNA"; gene_classification "overlap_sense,anti_sense,sense";
chr15	RefLnc	gene	74992991	75049056	1000	+	.	gene_id "HSALNG0144398"; gene_type "lncRNA"; gene_classification "overlap_antisense,sense";
chr15	LncBook	gene	75015485	75015718	.	-	.	gene_id "HSALNG0107213"; gene_type "lncRNA"; gene_classification "sense"; type "Existing";
chr15	FANTOM	gene	75018023	75018239	.	-	.	gene_id "HSALNG0144569"; gene_type "lncRNA"; gene_classification "intergenic";
chr15	LncBook	gene	75052414	75053001	.	-	.	gene_id "HSALNG0107214"; gene_type "lncRNA"; gene_classification "intergenic"; type "Existing";
chr15	LncBook	gene	75073393	75074331	.	+	.	gene_id "HSALNG0107216"; gene_type "lncRNA"; gene_classification "intergenic"; type "Novel";
chr15	RefSeq	gene	75089907	75090575	.	-	.	gene_id "HSALNG0144570"; gene_type "lncRNA"; gene_classification "anti_sense";
chr15	LncBook	gene	75094943	75097146	.	-	.	gene_id "HSALNG0107217"; gene_type "lncRNA"; gene_classification "anti_sense"; type "Existing";
chr15	LncBook	gene	75108630	75110190	.	+	.	gene_id "HSALNG0107218"; gene_type "lncRNA"; gene_classification "sense"; type "Existing";
chr15	RefSeq	gene	75120473	75122042	.	+	.	gene_id "HSALNG0144399"; gene_type "lncRNA"; gene_classification "sense";
chr15	LncBook	gene	75149294	75149716	.	-	.	gene_id "HSALNG0107223"; gene_type "lncRNA"; gene_classification "sense"; type "Novel";
chr15	LncBook	gene	75149360	75149931	.	+	.	gene_id "HSALNG0107224"; gene_type "lncRNA"; gene_classification "anti_sense"; type "Novel";
chr15	FANTOM	gene	75153172	75157414	.	-	.	gene_id "HSALNG0144571"; gene_type "lncRNA"; gene_classification "sense";
chr15	LncBook	gene	75158497	75161202	.	+	.	gene_id "HSALNG0107226"; gene_type "lncRNA"; gene_classification "anti_sense"; type "Novel";
chr15	LncBook	gene	75181310	75182267	.	-	.	gene_id "HSALNG0107227"; gene_type "lncRNA"; gene_classification "intergenic"; type "Existing";
chr15	RefSeq	gene	75199558	75203519	.	+	.	gene_id "HSALNG0144400"; gene_type "lncRNA"; gene_classification "intergenic";
chr15	LncBook	gene	75253872	75256739	.	-	.	gene_id "HSALNG0107236"; gene_type "lncRNA"; gene_classification "anti_sense"; type "Existing";
chr15	LncBook	gene	75279493	75287778	.	-	.	gene_id "HSALNG0107238"; gene_type "lncRNA"; gene_classification "anti_sense"; type "Existing";
chr15	LncBook	gene	75288945	75289555	.	+	.	gene_id "HSALNG0107239"; gene_type "lncRNA"; gene_classification "intronic_sense"; type "Existing";
chr15	LncBook	gene	75303307	75304737	.	-	.	gene_id "HSALNG0107240"; gene_type "lncRNA"; gene_classification "anti_sense"; type "Existing";
chr15	LncBook	gene	75333008	75336099	.	-	.	gene_id "HSALNG0107242"; gene_type "lncRNA"; gene_classification "anti_sense"; type "Existing";
chr15	LncBook	gene	75337666	75339860	.	+	.	gene_id "HSALNG0107243"; gene_type "lncRNA"; gene_classification "sense"; type "Novel";
chr15	LncBook	gene	75342997	75352448	.	-	.	gene_id "HSALNG0107245"; gene_type "lncRNA"; gene_classification "anti_sense"; type "Existing";
chr15	RefLnc	gene	75344750	75398329	1000	-	.	gene_id "HSALNG0144572"; gene_type "lncRNA"; gene_classification "anti_sense";
chr15	LncBook	gene	75356228	75359613	.	+	.	gene_id "HSALNG0107246"; gene_type "lncRNA"; gene_classification "sense"; type "Existing";
chr15	LncBook	gene	75364483	75499621	.	-	.	gene_id "HSALNG0107247"; gene_type "lncRNA"; gene_classification "anti_sense"; type "Existing";
chr15	LncBook	gene	75398589	75403280	.	-	.	gene_id "HSALNG0107248"; gene_type "lncRNA"; gene_classification "anti_sense"; type "Existing";
chr15	Gnomon	gene	75399189	75404167	.	+	.	gene_id "HSALNG0144401"; gene_type "lncRNA"; gene_classification "sense";
chr15	LncBook	gene	75402108	75402547	.	-	.	gene_id "HSALNG0107249"; gene_type "lncRNA"; gene_classification "anti_sense"; type "Existing";
chr15	LncBook	gene	75405806	75406023	.	+	.	gene_id "HSALNG0107250"; gene_type "lncRNA"; gene_classification "sense"; type "Existing";
chr15	LncBook	gene	75412976	75418450	.	-	.	gene_id "HSALNG0107251"; gene_type "lncRNA"; gene_classification "intergenic"; type "Existing";
chr15	LncBook	gene	75416305	75422995	.	+	.	gene_id "HSALNG0107252"; gene_type "lncRNA"; gene_classification "intergenic"; type "Existing";
chr15	RefLnc	gene	75423345	75433654	1000	+	.	gene_id "HSALNG0144402"; gene_type "lncRNA"; gene_classification "intergenic";
chr15	LncBook	gene	75427448	75433769	.	-	.	gene_id "HSALNG0107253"; gene_type "lncRNA"; gene_classification "intergenic"; type "Existing";
chr15	LncBook	gene	75429534	75432032	.	+	.	gene_id "HSALNG0107254"; gene_type "lncRNA"; gene_classification "intergenic"; type "Existing";
chr15	LncBook	gene	75446234	75448832	.	+	.	gene_id "HSALNG0107256"; gene_type "lncRNA"; gene_classification "intergenic"; type "Existing";
chr15	LncBook	gene	75486969	75490081	.	+	.	gene_id "HSALNG0107262"; gene_type "lncRNA"; gene_classification "sense"; type "Existing";
chr15	LncBook	gene	75502013	75502553	.	+	.	gene_id "HSALNG0107264"; gene_type "lncRNA"; gene_classification "intronic_sense"; type "Existing";
chr15	LncBook	gene	75503206	75503478	.	-	.	gene_id "HSALNG0107265"; gene_type "lncRNA"; gene_classification "anti_sense"; type "Novel";
chr15	LncBook	gene	75503642	75504508	.	-	.	gene_id "HSALNG0107266"; gene_type "lncRNA"; gene_classification "anti_sense"; type "Existing";
chr15	LncBook	gene	75510018	75511743	.	+	.	gene_id "HSALNG0107268"; gene_type "lncRNA"; gene_classification "intergenic"; type "Existing";
chr15	LncBook	gene	75515790	75516800	.	-	.	gene_id "HSALNG0107269"; gene_type "lncRNA"; gene_classification "intergenic"; type "Existing";
chr15	HAVANA	gene	75518125	75519526	.	+	.	gene_id "HSALNG0144403"; gene_type "lncRNA"; gene_classification "intergenic";
chr15	RefLnc	gene	75563390	75590054	1000	-	.	gene_id "HSALNG0107274"; gene_type "lncRNA"; gene_classification "anti_sense";
chr15	RefLnc	gene	75568206	75570454	1000	+	.	gene_id "HSALNG0144404"; gene_type "lncRNA"; gene_classification "intergenic";
chr15	LncBook	gene	75590842	75591336	.	+	.	gene_id "HSALNG0107276"; gene_type "lncRNA"; gene_classification "intergenic"; type "Existing";
chr15	LncBook	gene	75637930	75640409	.	-	.	gene_id "HSALNG0107279"; gene_type "lncRNA"; gene_classification "anti_sense"; type "Existing";
chr15	LncBook	gene	75642062	75643580	.	+	.	gene_id "HSALNG0107280"; gene_type "lncRNA"; gene_classification "intronic_sense"; type "Novel";
chr15	LncBook	gene	75645732	75647586	.	+	.	gene_id "HSALNG0107281"; gene_type "lncRNA"; gene_classification "anti_sense,sense"; type "Novel";
chr15	LncBook	gene	75660298	75661925	.	+	.	gene_id "HSALNG0107284"; gene_type "lncRNA"; gene_classification "anti_sense"; type "Existing";
chr15	LncBook	gene	75695338	75696497	.	-	.	gene_id "HSALNG0107286"; gene_type "lncRNA"; gene_classification "sense"; type "Existing";
chr15	RefSeq	gene	75743835	75795380	.	+	.	gene_id "HSALNG0107289"; gene_type "lncRNA"; gene_classification "anti_sense";
chr15	LncBook	gene	75745305	75746288	.	-	.	gene_id "HSALNG0107290"; gene_type "lncRNA"; gene_classification "sense"; type "Existing";
chr15	LncBook	gene	75748308	75759437	.	+	.	gene_id "HSALNG0107291"; gene_type "lncRNA"; gene_classification "anti_sense"; type "Existing";
chr15	LncBook	gene	75751487	75754507	.	+	.	gene_id "HSALNG0107292"; gene_type "lncRNA"; gene_classification "intergenic"; type "Existing";
chr15	LncBook	gene	75755911	75758141	.	-	.	gene_id "HSALNG0107293"; gene_type "lncRNA"; gene_classification "sense"; type "Existing";
chr15	LncBook	gene	75788146	75789842	.	-	.	gene_id "HSALNG0107295"; gene_type "lncRNA"; gene_classification "sense"; type "Existing";
chr15	LncBook	gene	75797279	75797803	.	+	.	gene_id "HSALNG0107296"; gene_type "lncRNA"; gene_classification "anti_sense"; type "Existing";
chr15	RefLnc	gene	75867014	75923177	1000	-	.	gene_id "HSALNG0144573"; gene_type "lncRNA"; gene_classification "overlap_sense,sense";
chr15	LncBook	gene	75877676	75890484	.	+	.	gene_id "HSALNG0107299"; gene_type "lncRNA"; gene_classification "anti_sense"; type "Existing";
chr15	LncBook	gene	75917134	75918031	.	+	.	gene_id "HSALNG0107300"; gene_type "lncRNA"; gene_classification "anti_sense"; type "Existing";
chr15	LncBook	gene	75918202	75919373	.	+	.	gene_id "HSALNG0107301"; gene_type "lncRNA"; gene_classification "anti_sense"; type "Existing";
chr15	LncBook	gene	75928291	75934004	.	+	.	gene_id "HSALNG0107302"; gene_type "lncRNA"; gene_classification "anti_sense"; type "Existing";
chr15	LncBook	gene	75934210	75936431	.	-	.	gene_id "HSALNG0107304"; gene_type "lncRNA"; gene_classification "intronic_sense"; type "Novel";
chr15	LncBook	gene	75937361	75937783	.	+	.	gene_id "HSALNG0107305"; gene_type "lncRNA"; gene_classification "intronic_antisense"; type "Existing";
chr15	LncBook	gene	75961382	75962563	.	+	.	gene_id "HSALNG0107309"; gene_type "lncRNA"; gene_classification "intergenic"; type "Existing";
chr15	LncBook	gene	75965622	75966165	.	+	.	gene_id "HSALNG0107310"; gene_type "lncRNA"; gene_classification "intergenic"; type "Existing";
chr15	LncBook	gene	75968568	75969503	.	+	.	gene_id "HSALNG0107311"; gene_type "lncRNA"; gene_classification "anti_sense"; type "Existing";
chr15	LncBook	gene	75970889	75973093	.	+	.	gene_id "HSALNG0107312"; gene_type "lncRNA"; gene_classification "anti_sense"; type "Existing";
chr15	LncBook	gene	76008803	76011681	.	+	.	gene_id "HSALNG0107314"; gene_type "lncRNA"; gene_classification "intergenic"; type "Existing";
chr15	FANTOM	gene	76020011	76030964	.	-	.	gene_id "HSALNG0107317"; gene_type "lncRNA"; gene_classification "anti_sense";
chr15	LncBook	gene	76030161	76055751	.	+	.	gene_id "HSALNG0107318"; gene_type "lncRNA"; gene_classification "intergenic"; type "Existing";
chr15	LncBook	gene	76051842	76054746	.	-	.	gene_id "HSALNG0107320"; gene_type "lncRNA"; gene_classification "intergenic"; type "Existing";
chr15	LncBook	gene	76072631	76073622	.	-	.	gene_id "HSALNG0107321"; gene_type "lncRNA"; gene_classification "intergenic"; type "Existing";
chr15	RefLnc	gene	76078657	76111188	1000	+	.	gene_id "HSALNG0144405"; gene_type "lncRNA"; gene_classification "intergenic";
chr15	LncBook	gene	76106839	76111412	.	-	.	gene_id "HSALNG0107324"; gene_type "lncRNA"; gene_classification "intergenic"; type "Existing";
chr15	LncBook	gene	76133727	76135695	.	-	.	gene_id "HSALNG0107325"; gene_type "lncRNA"; gene_classification "anti_sense"; type "Existing";
chr15	RefLnc	gene	76189700	76193376	1000	+	.	gene_id "HSALNG0144406"; gene_type "lncRNA"; gene_classification "sense";
chr15	LncBook	gene	76223240	76224747	.	+	.	gene_id "HSALNG0107328"; gene_type "lncRNA"; gene_classification "sense"; type "Novel";
chr15	LncBook	gene	76225024	76225471	.	-	.	gene_id "HSALNG0107329"; gene_type "lncRNA"; gene_classification "anti_sense"; type "Existing";
chr15	LncBook	gene	76225279	76227609	.	+	.	gene_id "HSALNG0107330"; gene_type "lncRNA"; gene_classification "sense"; type "Existing";
chr15	LncBook	gene	76235183	76304730	.	-	.	gene_id "HSALNG0107331"; gene_type "lncRNA"; gene_classification "sense"; type "Existing";
chr15	LncBook	gene	76333970	76337140	.	-	.	gene_id "HSALNG0107333"; gene_type "lncRNA"; gene_classification "sense"; type "Existing";
chr15	LncBook	gene	76399537	76420206	.	-	.	gene_id "HSALNG0107339"; gene_type "lncRNA"; gene_classification "intronic_antisense"; type "Novel";
chr15	LncBook	gene	76420475	76426641	.	+	.	gene_id "HSALNG0107340"; gene_type "lncRNA"; gene_classification "sense"; type "Novel";
chr15	CAFE	gene	76467230	76473827	.	-	.	gene_id "HSALNG0144574"; gene_type "lncRNA"; gene_classification "anti_sense";
chr15	LncBook	gene	76486609	76488208	.	-	.	gene_id "HSALNG0107341"; gene_type "lncRNA"; gene_classification "anti_sense"; type "Novel";
chr15	LncBook	gene	76501201	76506503	.	-	.	gene_id "HSALNG0107342"; gene_type "lncRNA"; gene_classification "anti_sense"; type "Existing";
chr15	LncBook	gene	76508776	76520590	.	-	.	gene_id "HSALNG0107343"; gene_type "lncRNA"; gene_classification "anti_sense,sense"; type "Novel";
chr15	LncBook	gene	76555047	76568646	.	+	.	gene_id "HSALNG0107344"; gene_type "lncRNA"; gene_classification "anti_sense"; type "Existing";
chr15	LncBook	gene	76579463	76579945	.	-	.	gene_id "HSALNG0107345"; gene_type "lncRNA"; gene_classification "sense"; type "Existing";
chr15	LncBook	gene	76605419	76606697	.	+	.	gene_id "HSALNG0107347"; gene_type "lncRNA"; gene_classification "intergenic"; type "Existing";
chr15	StringTie	gene	76618244	76619467	.	+	.	gene_id "HSALNG0144407"; gene_type "lncRNA"; gene_classification "intergenic";
chr15	LncBook	gene	76620961	76622716	.	+	.	gene_id "HSALNG0107348"; gene_type "lncRNA"; gene_classification "intergenic"; type "Existing";
chr15	LncBook	gene	76628198	76628819	.	-	.	gene_id "HSALNG0107349"; gene_type "lncRNA"; gene_classification "intergenic"; type "Existing";
chr15	HAVANA	gene	76631950	76634404	.	-	.	gene_id "HSALNG0144575"; gene_type "lncRNA"; gene_classification "anti_sense";
chr15	LncBook	gene	76705751	76707590	.	+	.	gene_id "HSALNG0107353"; gene_type "lncRNA"; gene_classification "anti_sense"; type "Existing";
chr15	StringTie	gene	76764067	76785678	.	+	.	gene_id "HSALNG0107355"; gene_type "lncRNA"; gene_classification "anti_sense";
chr15	LncBook	gene	76833537	76833934	.	-	.	gene_id "HSALNG0107356"; gene_type "lncRNA"; gene_classification "sense"; type "Existing";
chr15	LncBook	gene	76989060	76994124	.	+	.	gene_id "HSALNG0107357"; gene_type "lncRNA"; gene_classification "anti_sense"; type "Existing";
chr15	LncBook	gene	77226708	77226980	.	-	.	gene_id "HSALNG0107362"; gene_type "lncRNA"; gene_classification "anti_sense"; type "Novel";
chr15	LncBook	gene	77243537	77243916	.	-	.	gene_id "HSALNG0107364"; gene_type "lncRNA"; gene_classification "anti_sense"; type "Existing";
chr15	LncBook	gene	77246093	77247803	.	+	.	gene_id "HSALNG0107365"; gene_type "lncRNA"; gene_classification "sense"; type "Existing";
chr15	LncBook	gene	77265229	77277090	.	+	.	gene_id "HSALNG0107366"; gene_type "lncRNA"; gene_classification "intergenic"; type "Existing";
chr15	CAFE	gene	77330700	77351506	.	+	.	gene_id "HSALNG0107373"; gene_type "lncRNA"; gene_classification "anti_sense";
chr15	LncBook	gene	77355739	77357252	.	-	.	gene_id "HSALNG0107374"; gene_type "lncRNA"; gene_classification "sense"; type "Existing";
chr15	LncBook	gene	77359996	77360667	.	-	.	gene_id "HSALNG0107375"; gene_type "lncRNA"; gene_classification "sense"; type "Existing";
chr15	LncBook	gene	77392998	77395208	.	+	.	gene_id "HSALNG0107379"; gene_type "lncRNA"; gene_classification "anti_sense"; type "Existing";
chr15	LncBook	gene	77395434	77396223	.	+	.	gene_id "HSALNG0107381"; gene_type "lncRNA"; gene_classification "anti_sense"; type "Existing";
chr15	LncBook	gene	77466763	77546299	.	+	.	gene_id "HSALNG0107383"; gene_type "lncRNA"; gene_classification "anti_sense"; type "Existing";
chr15	RefSeq	gene	77516235	77517746	.	-	.	gene_id "HSALNG0144576"; gene_type "lncRNA"; gene_name "LINC00597"; gene_classification "sense";
chr15	LncBook	gene	77539218	77542509	.	+	.	gene_id "HSALNG0107385"; gene_type "lncRNA"; gene_classification "anti_sense"; type "Existing";
chr15	LncBook	gene	77578760	77777948	.	-	.	gene_id "HSALNG0107387"; gene_type "lncRNA"; gene_classification "anti_sense,sense"; type "Existing";
chr15	LncBook	gene	77686486	77686706	.	-	.	gene_id "HSALNG0107388"; gene_type "lncRNA"; gene_classification "sense"; type "Existing";
chr15	LncBook	gene	77713272	77741410	.	+	.	gene_id "HSALNG0107389"; gene_type "lncRNA"; gene_classification "sense"; type "Existing";
chr15	LncBook	gene	77772039	77784932	.	-	.	gene_id "HSALNG0107390"; gene_type "lncRNA"; gene_classification "anti_sense"; type "Existing";
chr15	LncBook	gene	77773978	77774395	.	+	.	gene_id "HSALNG0107391"; gene_type "lncRNA"; gene_classification "sense"; type "Existing";
chr15	LncBook	gene	77785299	77786379	.	+	.	gene_id "HSALNG0107392"; gene_type "lncRNA"; gene_classification "intergenic"; type "Existing";
chr15	LncBook	gene	77790091	77794867	.	-	.	gene_id "HSALNG0107393"; gene_type "lncRNA"; gene_classification "intergenic"; type "Existing";
chr15	LncBook	gene	77798483	77812294	.	-	.	gene_id "HSALNG0107394"; gene_type "lncRNA"; gene_classification "intergenic"; type "Existing";
chr15	LncBook	gene	77808572	77816734	.	+	.	gene_id "HSALNG0107395"; gene_type "lncRNA"; gene_classification "intergenic"; type "Existing";
chr15	LncBook	gene	77810136	77811365	.	+	.	gene_id "HSALNG0107396"; gene_type "lncRNA"; gene_classification "intergenic"; type "Existing";
chr15	LncBook	gene	77816836	77818933	.	-	.	gene_id "HSALNG0107397"; gene_type "lncRNA"; gene_classification "intergenic"; type "Existing";
chr15	LncBook	gene	77817851	77827038	.	+	.	gene_id "HSALNG0107398"; gene_type "lncRNA"; gene_classification "intergenic"; type "Existing";
chr15	LncBook	gene	77822888	77823688	.	-	.	gene_id "HSALNG0107399"; gene_type "lncRNA"; gene_classification "intergenic"; type "Existing";
chr15	LncBook	gene	77824764	77845085	.	-	.	gene_id "HSALNG0107400"; gene_type "lncRNA"; gene_classification "intergenic"; type "Existing";
chr15	LncBook	gene	77833270	77835791	.	-	.	gene_id "HSALNG0107401"; gene_type "lncRNA"; gene_classification "intergenic"; type "Existing";
chr15	LncBook	gene	77849464	77868843	.	-	.	gene_id "HSALNG0107402"; gene_type "lncRNA"; gene_classification "intergenic"; type "Existing";
chr15	LncBook	gene	77856408	77857452	.	-	.	gene_id "HSALNG0107403"; gene_type "lncRNA"; gene_classification "intergenic"; type "Existing";
chr15	LncBook	gene	77861123	77923728	.	+	.	gene_id "HSALNG0107404"; gene_type "lncRNA"; gene_classification "anti_sense"; type "Existing";
chr15	LncBook	gene	77861305	77862944	.	-	.	gene_id "HSALNG0107405"; gene_type "lncRNA"; gene_classification "intergenic"; type "Existing";
chr15	CAFE	gene	77927236	78079785	.	+	.	gene_id "HSALNG0144408"; gene_type "lncRNA"; gene_classification "anti_sense";
chr15	LncBook	gene	77934106	77960449	.	+	.	gene_id "HSALNG0107406"; gene_type "lncRNA"; gene_name "LINGO1-AS1,LINGO1-AS2"; gene_classification "intronic_antisense"; type "Validated";
chr15	LncBook	gene	77947515	77948560	.	+	.	gene_id "HSALNG0107407"; gene_type "lncRNA"; gene_classification "intronic_antisense"; type "Existing";
chr15	LncBook	gene	77991686	77992117	.	+	.	gene_id "HSALNG0107408"; gene_type "lncRNA"; gene_classification "anti_sense"; type "Existing";
chr15	RefSeq	gene	78079494	78081742	.	+	.	gene_id "HSALNG0107411"; gene_type "lncRNA"; gene_classification "anti_sense";
chr15	LncBook	gene	78115356	78116585	.	-	.	gene_id "HSALNG0107413"; gene_type "lncRNA"; gene_classification "intergenic"; type "Existing";
chr15	LncBook	gene	78163015	78168160	.	+	.	gene_id "HSALNG0107414"; gene_type "lncRNA"; gene_classification "intergenic"; type "Existing";
chr15	LncBook	gene	78199261	78200460	.	+	.	gene_id "HSALNG0107416"; gene_type "lncRNA"; gene_classification "intergenic"; type "Existing";
chr15	LncBook	gene	78200539	78201836	.	+	.	gene_id "HSALNG0107417"; gene_type "lncRNA"; gene_classification "intergenic"; type "Existing";
chr15	LncBook	gene	78202082	78204295	.	+	.	gene_id "HSALNG0107418"; gene_type "lncRNA"; gene_classification "intergenic"; type "Existing";
chr15	LncBook	gene	78208101	78216342	.	+	.	gene_id "HSALNG0107419"; gene_type "lncRNA"; gene_classification "intergenic"; type "Existing";
chr15	LncBook	gene	78212012	78215533	.	-	.	gene_id "HSALNG0107421"; gene_type "lncRNA"; gene_classification "intergenic"; type "Existing";
chr15	LncBook	gene	78235866	78236903	.	-	.	gene_id "HSALNG0107424"; gene_type "lncRNA"; gene_classification "intergenic"; type "Existing";
chr15	HAVANA	gene	78246417	78267571	.	-	.	gene_id "HSALNG0107426"; gene_type "lncRNA"; gene_classification "intergenic";
chr15	LncBook	gene	78254724	78260482	.	+	.	gene_id "HSALNG0107425"; gene_type "lncRNA"; gene_classification "intergenic"; type "Existing";
chr15	LncBook	gene	78285575	78286567	.	-	.	gene_id "HSALNG0107428"; gene_type "lncRNA"; gene_classification "sense"; type "Existing";
chr15	LncBook	gene	78285747	78287631	.	+	.	gene_id "HSALNG0107429"; gene_type "lncRNA"; gene_classification "anti_sense"; type "Existing";
chr15	LncBook	gene	78331093	78332817	.	+	.	gene_id "HSALNG0107432"; gene_type "lncRNA"; gene_classification "anti_sense"; type "Novel";
chr15	LncBook	gene	78342467	78421177	.	-	.	gene_id "HSALNG0107433"; gene_type "lncRNA"; gene_classification "anti_sense,sense"; type "Existing";
chr15	RefLnc	gene	78370100	78381789	1000	+	.	gene_id "HSALNG0107434"; gene_type "lncRNA"; gene_classification "sense";
chr15	LncBook	gene	78390748	78392889	.	-	.	gene_id "HSALNG0107435"; gene_type "lncRNA"; gene_classification "anti_sense"; type "Existing";
chr15	LncBook	gene	78397567	78398200	.	-	.	gene_id "HSALNG0107436"; gene_type "lncRNA"; gene_classification "sense"; type "Existing";
chr15	LncBook	gene	78423909	78439502	.	+	.	gene_id "HSALNG0107437"; gene_type "lncRNA"; gene_classification "sense"; type "Existing";
chr15	LncBook	gene	78424252	78483380	.	-	.	gene_id "HSALNG0107438"; gene_type "lncRNA"; gene_classification "anti_sense,sense"; type "Existing";
chr15	LncBook	gene	78433585	78435515	.	+	.	gene_id "HSALNG0107439"; gene_type "lncRNA"; gene_classification "sense"; type "Existing";
chr15	LncBook	gene	78438872	78441505	.	-	.	gene_id "HSALNG0107440"; gene_type "lncRNA"; gene_classification "anti_sense"; type "Existing";
chr15	LncBook	gene	78527597	78528251	.	-	.	gene_id "HSALNG0107444"; gene_type "lncRNA"; gene_classification "sense"; type "Novel";
chr15	LncBook	gene	78530597	78538021	.	-	.	gene_id "HSALNG0107441"; gene_type "lncRNA"; gene_classification "sense"; type "Novel";
chr15	HAVANA	gene	78542844	78556498	.	-	.	gene_id "HSALNG0107445"; gene_type "lncRNA"; gene_classification "anti_sense";
chr15	LncBook	gene	78560323	78561245	.	-	.	gene_id "HSALNG0107446"; gene_type "lncRNA"; gene_classification "anti_sense"; type "Novel";
chr15	LncBook	gene	78563736	78564244	.	-	.	gene_id "HSALNG0107447"; gene_type "lncRNA"; gene_classification "anti_sense"; type "Novel";
chr15	Gnomon	gene	78565777	78574532	.	-	.	gene_id "HSALNG0107450"; gene_type "lncRNA"; gene_classification "anti_sense,sense";
chr15	LncBook	gene	78569129	78570036	.	-	.	gene_id "HSALNG0107448"; gene_type "lncRNA"; gene_classification "intronic_antisense"; type "Novel";
chr15	LncBook	gene	78585628	78592267	.	+	.	gene_id "HSALNG0107454"; gene_type "lncRNA"; gene_classification "anti_sense"; type "Existing";
chr15	LncBook	gene	78587079	78591940	.	-	.	gene_id "HSALNG0107455"; gene_type "lncRNA"; gene_classification "sense"; type "Existing";
chr15	LncBook	gene	78593596	78595117	.	-	.	gene_id "HSALNG0107457"; gene_type "lncRNA"; gene_classification "intergenic"; type "Existing";
chr15	StringTie	gene	78602245	78605353	.	+	.	gene_id "HSALNG0144409"; gene_type "lncRNA"; gene_classification "intergenic";
chr15	LncBook	gene	78614863	78615669	.	+	.	gene_id "HSALNG0107458"; gene_type "lncRNA"; gene_classification "intergenic"; type "Existing";
chr15	StringTie	gene	78620087	78632594	.	+	.	gene_id "HSALNG0144410"; gene_type "lncRNA"; gene_classification "intergenic";
chr15	LncBook	gene	78620223	78622116	.	-	.	gene_id "HSALNG0107459"; gene_type "lncRNA"; gene_classification "intergenic"; type "Existing";
chr15	LncBook	gene	78621299	78634099	.	-	.	gene_id "HSALNG0107460"; gene_type "lncRNA"; gene_classification "anti_sense"; type "Existing";
chr15	LncBook	gene	78634388	78634675	.	-	.	gene_id "HSALNG0107461"; gene_type "lncRNA"; gene_classification "anti_sense"; type "Novel";
chr15	FANTOM	gene	78653935	78703791	.	+	.	gene_id "HSALNG0107463"; gene_type "lncRNA"; gene_classification "intergenic";
chr15	LncBook	gene	78730546	78731194	.	-	.	gene_id "HSALNG0107464"; gene_type "lncRNA"; gene_classification "anti_sense"; type "Existing";
chr15	LncBook	gene	78772399	78774162	.	-	.	gene_id "HSALNG0107467"; gene_type "lncRNA"; gene_classification "anti_sense"; type "Existing";
chr15	LncBook	gene	78792408	78792890	.	-	.	gene_id "HSALNG0107469"; gene_type "lncRNA"; gene_classification "anti_sense"; type "Existing";
chr15	LncBook	gene	78827666	78832697	.	-	.	gene_id "HSALNG0107475"; gene_type "lncRNA"; gene_classification "anti_sense"; type "Existing";
chr15	LncBook	gene	78832799	78833002	.	-	.	gene_id "HSALNG0107477"; gene_type "lncRNA"; gene_classification "anti_sense"; type "Existing";
chr15	LncBook	gene	78842595	78844866	.	-	.	gene_id "HSALNG0107480"; gene_type "lncRNA"; gene_classification "anti_sense"; type "Existing";
chr15	LncBook	gene	78858587	78858787	.	+	.	gene_id "HSALNG0107483"; gene_type "lncRNA"; gene_classification "intronic_sense"; type "Existing";
chr15	LncBook	gene	78881465	78883618	.	-	.	gene_id "HSALNG0107484"; gene_type "lncRNA"; gene_classification "anti_sense"; type "Existing";
chr15	HAVANA	gene	78918237	78920713	.	+	.	gene_id "HSALNG0107488"; gene_type "lncRNA"; gene_classification "anti_sense";
chr15	RefLnc	gene	78952915	78978352	1000	+	.	gene_id "HSALNG0107490"; gene_type "lncRNA"; gene_classification "anti_sense";
chr15	LncBook	gene	78984965	79020397	.	-	.	gene_id "HSALNG0107491"; gene_type "lncRNA"; gene_classification "sense"; type "Existing";
chr15	LncBook	gene	79021610	79025225	.	+	.	gene_id "HSALNG0107492"; gene_type "lncRNA"; gene_classification "anti_sense"; type "Existing";
chr15	LncBook	gene	79026503	79029161	.	+	.	gene_id "HSALNG0107493"; gene_type "lncRNA"; gene_classification "intergenic"; type "Existing";
chr15	CAFE	gene	79047108	79049131	.	+	.	gene_id "HSALNG0144411"; gene_type "lncRNA"; gene_classification "intergenic";
chr15	StringTie	gene	79047130	79051217	.	-	.	gene_id "HSALNG0107496"; gene_type "lncRNA"; gene_classification "intergenic";
chr15	LncBook	gene	79061585	79062260	.	-	.	gene_id "HSALNG0107498"; gene_type "lncRNA"; gene_classification "sense"; type "Novel";
chr15	LncBook	gene	79062618	79062830	.	-	.	gene_id "HSALNG0107499"; gene_type "lncRNA"; gene_classification "sense"; type "Novel";
chr15	LncBook	gene	79088502	79089087	.	-	.	gene_id "HSALNG0107500"; gene_type "lncRNA"; gene_classification "sense"; type "Novel";
chr15	FANTOM	gene	79140006	79152149	.	+	.	gene_id "HSALNG0144412"; gene_type "lncRNA"; gene_classification "sense";
chr15	LncBook	gene	79153006	79155953	.	+	.	gene_id "HSALNG0107502"; gene_type "lncRNA"; gene_classification "sense"; type "Existing";
chr15	LncBook	gene	79162512	79165032	.	-	.	gene_id "HSALNG0107503"; gene_type "lncRNA"; gene_classification "anti_sense"; type "Existing";
chr15	LncBook	gene	79165256	79172115	.	+	.	gene_id "HSALNG0107504"; gene_type "lncRNA"; gene_classification "sense"; type "Existing";
chr15	LncBook	gene	79198469	79199151	.	+	.	gene_id "HSALNG0107508"; gene_type "lncRNA"; gene_classification "intergenic"; type "Existing";
chr15	RefLnc	gene	79201424	79205593	1000	-	.	gene_id "HSALNG0144577"; gene_type "lncRNA"; gene_classification "intergenic";
chr15	LncBook	gene	79205382	79208796	.	+	.	gene_id "HSALNG0107510"; gene_type "lncRNA"; gene_classification "intergenic"; type "Existing";
chr15	LncBook	gene	79212119	79212765	.	+	.	gene_id "HSALNG0107511"; gene_type "lncRNA"; gene_classification "intergenic"; type "Novel";
chr15	RefSeq	gene	79213279	79214335	.	+	.	gene_id "HSALNG0144414"; gene_type "lncRNA"; gene_classification "anti_sense";
chr15	LncBook	gene	79214610	79220004	.	+	.	gene_id "HSALNG0107512"; gene_type "lncRNA"; gene_classification "anti_sense"; type "Existing";
chr15	LncBook	gene	79249224	79252234	.	-	.	gene_id "HSALNG0107515"; gene_type "lncRNA"; gene_classification "intergenic"; type "Existing";
chr15	Gnomon	gene	79249299	79252600	.	+	.	gene_id "HSALNG0107516"; gene_type "lncRNA"; gene_classification "anti_sense";
chr15	LncBook	gene	79252778	79254470	.	+	.	gene_id "HSALNG0107517"; gene_type "lncRNA"; gene_classification "anti_sense"; type "Existing";
chr15	LncBook	gene	79271231	79278268	.	+	.	gene_id "HSALNG0107519"; gene_type "lncRNA"; gene_classification "anti_sense"; type "Existing";
chr15	LncBook	gene	79290325	79339160	.	+	.	gene_id "HSALNG0107520"; gene_type "lncRNA"; gene_classification "anti_sense"; type "Existing";
chr15	CAFE	gene	79317221	79384824	.	-	.	gene_id "HSALNG0144578"; gene_type "lncRNA"; gene_classification "sense";
chr15	LncBook	gene	79339271	79356881	.	+	.	gene_id "HSALNG0107521"; gene_type "lncRNA"; gene_classification "anti_sense"; type "Existing";
chr15	LncBook	gene	79380533	79381158	.	-	.	gene_id "HSALNG0107523"; gene_type "lncRNA"; gene_classification "sense"; type "Existing";
chr15	LncBook	gene	79383558	79384211	.	-	.	gene_id "HSALNG0107524"; gene_type "lncRNA"; gene_classification "intergenic"; type "Existing";
chr15	LncBook	gene	79409650	79418299	.	+	.	gene_id "HSALNG0107526"; gene_type "lncRNA"; gene_classification "intergenic"; type "Existing";
chr15	HAVANA	gene	79434281	79576292	.	-	.	gene_id "HSALNG0107532"; gene_type "lncRNA"; gene_name "ANKRD34C-AS1"; gene_classification "intergenic";
chr15	LncBook	gene	79445220	79450651	.	-	.	gene_id "HSALNG0107527"; gene_type "lncRNA"; gene_classification "intergenic"; type "Existing";
chr15	LncBook	gene	79501744	79523162	.	+	.	gene_id "HSALNG0107533"; gene_type "lncRNA"; gene_classification "intergenic"; type "Existing";
chr15	LncBook	gene	79507205	79507592	.	+	.	gene_id "HSALNG0107534"; gene_type "lncRNA"; gene_classification "intergenic"; type "Existing";
chr15	LncBook	gene	79615244	79616077	.	+	.	gene_id "HSALNG0107535"; gene_type "lncRNA"; gene_classification "sense"; type "Existing";
chr15	StringTie	gene	79623836	79629619	.	-	.	gene_id "HSALNG0144579"; gene_type "lncRNA"; gene_classification "anti_sense";
chr15	LncBook	gene	79646498	79677063	.	-	.	gene_id "HSALNG0107536"; gene_type "lncRNA"; gene_classification "anti_sense"; type "Existing";
chr15	LncBook	gene	79656655	79666227	.	-	.	gene_id "HSALNG0107537"; gene_type "lncRNA"; gene_classification "anti_sense"; type "Existing";
chr15	FANTOM	gene	79662635	79672662	.	+	.	gene_id "HSALNG0144415"; gene_type "lncRNA"; gene_classification "sense";
chr15	LncBook	gene	79704137	79718015	.	+	.	gene_id "HSALNG0107538"; gene_type "lncRNA"; gene_classification "sense"; type "Existing";
chr15	LncBook	gene	79709125	79709673	.	+	.	gene_id "HSALNG0107539"; gene_type "lncRNA"; gene_classification "sense"; type "Existing";
chr15	LncBook	gene	79709435	79715843	.	-	.	gene_id "HSALNG0107540"; gene_type "lncRNA"; gene_classification "anti_sense"; type "Existing";
chr15	LncBook	gene	79713051	79714150	.	-	.	gene_id "HSALNG0107541"; gene_type "lncRNA"; gene_classification "anti_sense"; type "Existing";
chr15	LncBook	gene	79747771	79767966	.	-	.	gene_id "HSALNG0107545"; gene_type "lncRNA"; gene_classification "anti_sense"; type "Existing";
chr15	LncBook	gene	79784559	79785213	.	+	.	gene_id "HSALNG0107546"; gene_type "lncRNA"; gene_classification "intergenic"; type "Existing";
chr15	RefSeq	gene	79786770	79813091	.	+	.	gene_id "HSALNG0107547"; gene_type "lncRNA"; gene_classification "intergenic";
chr15	LncBook	gene	79802140	79803220	.	+	.	gene_id "HSALNG0107548"; gene_type "lncRNA"; gene_classification "intergenic"; type "Existing";
chr15	LncBook	gene	79866010	79866914	.	-	.	gene_id "HSALNG0107550"; gene_type "lncRNA"; gene_classification "intergenic"; type "Existing";
chr15	LncBook	gene	79900508	79900773	.	-	.	gene_id "HSALNG0107551"; gene_type "lncRNA"; gene_classification "intergenic"; type "Existing";
chr15	StringTie	gene	80035390	80036890	.	-	.	gene_id "HSALNG0144580"; gene_type "lncRNA"; gene_classification "intergenic";
chr15	LncBook	gene	80097605	80099113	.	-	.	gene_id "HSALNG0107553"; gene_type "lncRNA"; gene_classification "intergenic"; type "Existing";
chr15	LncBook	gene	80101849	80104451	.	-	.	gene_id "HSALNG0107555"; gene_type "lncRNA"; gene_classification "intergenic"; type "Existing";
chr15	LncBook	gene	80116479	80117215	.	-	.	gene_id "HSALNG0107558"; gene_type "lncRNA"; gene_classification "intergenic"; type "Existing";
chr15	LncBook	gene	80124808	80125896	.	-	.	gene_id "HSALNG0107560"; gene_type "lncRNA"; gene_classification "intergenic"; type "Existing";
chr15	LncBook	gene	80135889	80136646	.	-	.	gene_id "HSALNG0107562"; gene_type "lncRNA"; gene_classification "sense"; type "Existing";
chr15	HAVANA	gene	80168262	80170521	.	-	.	gene_id "HSALNG0144581"; gene_type "lncRNA"; gene_classification "sense,intronic_sense";
chr15	HAVANA	gene	80186844	80189037	.	-	.	gene_id "HSALNG0144582"; gene_type "lncRNA"; gene_classification "sense";
chr15	LncBook	gene	80191372	80200016	.	+	.	gene_id "HSALNG0107565"; gene_type "lncRNA"; gene_classification "anti_sense"; type "Existing";
chr15	HAVANA	gene	80212537	80214797	.	-	.	gene_id "HSALNG0144583"; gene_type "lncRNA"; gene_classification "sense";
chr15	ENSEMBL	gene	80215113	80219335	.	+	.	gene_id "HSALNG0107566"; gene_type "lncRNA"; gene_name "ST20-AS1"; gene_classification "anti_sense";
chr15	RefLnc	gene	80219369	80219594	1000	+	.	gene_id "HSALNG0144416"; gene_type "lncRNA"; gene_classification "intergenic";
chr15	FANTOM	gene	80263729	80264273	.	+	.	gene_id "HSALNG0144417"; gene_type "lncRNA"; gene_classification "intergenic";
chr15	LncBook	gene	80267794	80269854	.	-	.	gene_id "HSALNG0107569"; gene_type "lncRNA"; gene_classification "intergenic"; type "Existing";
chr15	LncBook	gene	80269901	80271071	.	-	.	gene_id "HSALNG0107570"; gene_type "lncRNA"; gene_classification "intergenic"; type "Existing";
chr15	LncBook	gene	80317168	80320540	.	+	.	gene_id "HSALNG0107574"; gene_type "lncRNA"; gene_classification "intergenic"; type "Existing";
chr15	LncBook	gene	80345411	80346782	.	+	.	gene_id "HSALNG0107575"; gene_type "lncRNA"; gene_classification "intergenic"; type "Existing";
chr15	LncBook	gene	80350276	80351771	.	-	.	gene_id "HSALNG0107576"; gene_type "lncRNA"; gene_classification "intergenic"; type "Existing";
chr15	LncBook	gene	80359328	80359625	.	-	.	gene_id "HSALNG0107577"; gene_type "lncRNA"; gene_classification "anti_sense"; type "Novel";
chr15	LncBook	gene	80363311	80363531	.	+	.	gene_id "HSALNG0107578"; gene_type "lncRNA"; gene_classification "sense"; type "Existing";
chr15	LncBook	gene	80394231	80395853	.	-	.	gene_id "HSALNG0107580"; gene_type "lncRNA"; gene_classification "intronic_antisense"; type "Novel";
chr15	LncBook	gene	80433928	80435880	.	+	.	gene_id "HSALNG0107581"; gene_type "lncRNA"; gene_classification "intergenic"; type "Existing";
chr15	LncBook	gene	80458265	80459322	.	+	.	gene_id "HSALNG0107584"; gene_type "lncRNA"; gene_classification "sense"; type "Existing";
chr15	LncBook	gene	80481448	80490229	.	+	.	gene_id "HSALNG0107587"; gene_type "lncRNA"; gene_classification "anti_sense"; type "Existing";
chr15	LncBook	gene	80481598	80482045	.	+	.	gene_id "HSALNG0107588"; gene_type "lncRNA"; gene_classification "intergenic"; type "Existing";
chr15	LncBook	gene	80487411	80544555	.	-	.	gene_id "HSALNG0107589"; gene_type "lncRNA"; gene_classification "sense"; type "Existing";
chr15	LncBook	gene	80525771	80526616	.	+	.	gene_id "HSALNG0107590"; gene_type "lncRNA"; gene_classification "anti_sense"; type "Existing";
chr15	LncBook	gene	80529767	80531711	.	+	.	gene_id "HSALNG0107591"; gene_type "lncRNA"; gene_classification "anti_sense"; type "Existing";
chr15	LncBook	gene	80552161	80554242	.	-	.	gene_id "HSALNG0107592"; gene_type "lncRNA"; gene_classification "intergenic"; type "Existing";
chr15	HAVANA	gene	80555410	80635672	.	-	.	gene_id "HSALNG0107593"; gene_type "lncRNA"; gene_name "LINC00927"; gene_classification "intergenic";
chr15	LncBook	gene	80581979	80585960	.	+	.	gene_id "HSALNG0107594"; gene_type "lncRNA"; gene_classification "intergenic"; type "Existing";
chr15	StringTie	gene	80637114	80696692	.	-	.	gene_id "HSALNG0107595"; gene_type "lncRNA"; gene_classification "anti_sense";
chr15	LncBook	gene	80655048	80657401	.	+	.	gene_id "HSALNG0107596"; gene_type "lncRNA"; gene_classification "intergenic"; type "Existing";
chr15	LncBook	gene	80658932	80659521	.	+	.	gene_id "HSALNG0107597"; gene_type "lncRNA"; gene_classification "intergenic"; type "Existing";
chr15	LncBook	gene	80670676	80671737	.	+	.	gene_id "HSALNG0107598"; gene_type "lncRNA"; gene_classification "intergenic"; type "Existing";
chr15	LncBook	gene	80711168	80717027	.	-	.	gene_id "HSALNG0107599"; gene_type "lncRNA"; gene_classification "anti_sense"; type "Existing";
chr15	LncBook	gene	80725579	80729647	.	-	.	gene_id "HSALNG0107600"; gene_type "lncRNA"; gene_classification "anti_sense"; type "Existing";
chr15	HAVANA	gene	80732635	80738406	.	-	.	gene_id "HSALNG0107601"; gene_type "lncRNA"; gene_classification "anti_sense";
chr15	LncBook	gene	80739138	80751688	.	-	.	gene_id "HSALNG0107602"; gene_type "lncRNA"; gene_classification "anti_sense"; type "Existing";
chr15	StringTie	gene	80768732	80773356	.	-	.	gene_id "HSALNG0144584"; gene_type "lncRNA"; gene_classification "anti_sense";
chr15	LncBook	gene	80781782	80783669	.	-	.	gene_id "HSALNG0107603"; gene_type "lncRNA"; gene_classification "anti_sense"; type "Existing";
chr15	LncBook	gene	80784865	80786116	.	-	.	gene_id "HSALNG0107604"; gene_type "lncRNA"; gene_classification "anti_sense"; type "Existing";
chr15	FANTOM	gene	80800247	80843257	.	-	.	gene_id "HSALNG0107605"; gene_type "lncRNA"; gene_classification "anti_sense";
chr15	HAVANA	gene	80846950	80855285	.	-	.	gene_id "HSALNG0144585"; gene_type "lncRNA"; gene_classification "anti_sense";
chr15	LncBook	gene	80872370	80872907	.	-	.	gene_id "HSALNG0107606"; gene_type "lncRNA"; gene_classification "anti_sense"; type "Existing";
chr15	LncBook	gene	80899868	80902343	.	+	.	gene_id "HSALNG0107607"; gene_type "lncRNA"; gene_classification "intergenic"; type "Existing";
chr15	LncBook	gene	80906513	80907424	.	+	.	gene_id "HSALNG0107608"; gene_type "lncRNA"; gene_classification "intergenic"; type "Existing";
chr15	LncBook	gene	80976247	80988657	.	-	.	gene_id "HSALNG0107612"; gene_type "lncRNA"; gene_classification "anti_sense"; type "Existing";
chr15	LncBook	gene	80984851	80987362	.	-	.	gene_id "HSALNG0107613"; gene_type "lncRNA"; gene_classification "anti_sense"; type "Existing";
chr15	LncBook	gene	81006577	81007826	.	-	.	gene_id "HSALNG0107615"; gene_type "lncRNA"; gene_classification "anti_sense"; type "Novel";
chr15	LncBook	gene	81010697	81012183	.	-	.	gene_id "HSALNG0107616"; gene_type "lncRNA"; gene_classification "anti_sense"; type "Novel";
chr15	LncBook	gene	81061019	81069241	.	-	.	gene_id "HSALNG0107618"; gene_type "lncRNA"; gene_classification "intergenic"; type "Existing";
chr15	LncBook	gene	81082895	81163408	.	+	.	gene_id "HSALNG0107621"; gene_type "lncRNA"; gene_classification "sense"; type "Existing";
chr15	LncBook	gene	81110105	81164964	.	-	.	gene_id "HSALNG0107622"; gene_type "lncRNA"; gene_classification "anti_sense"; type "Existing";
chr15	LncBook	gene	81114244	81116006	.	+	.	gene_id "HSALNG0107623"; gene_type "lncRNA"; gene_classification "sense"; type "Existing";
chr15	LncBook	gene	81176279	81179799	.	-	.	gene_id "HSALNG0107625"; gene_type "lncRNA"; gene_classification "anti_sense"; type "Existing";
chr15	LncBook	gene	81188531	81241208	.	-	.	gene_id "HSALNG0107626"; gene_type "lncRNA"; gene_classification "anti_sense,sense"; type "Existing";
chr15	LncBook	gene	81245329	81262993	.	-	.	gene_id "HSALNG0107627"; gene_type "lncRNA"; gene_classification "sense"; type "Existing";
chr15	LncBook	gene	81282346	81285686	.	+	.	gene_id "HSALNG0107628"; gene_type "lncRNA"; gene_classification "intergenic"; type "Existing";
chr15	LncBook	gene	81283082	81286077	.	-	.	gene_id "HSALNG0107629"; gene_type "lncRNA"; gene_classification "intergenic"; type "Existing";
chr15	LncBook	gene	81289400	81293578	.	-	.	gene_id "HSALNG0107630"; gene_type "lncRNA"; gene_classification "anti_sense"; type "Existing";
chr15	LncBook	gene	81306892	81329246	.	-	.	gene_id "HSALNG0107631"; gene_type "lncRNA"; gene_classification "intronic_antisense"; type "Existing";
chr15	LncBook	gene	81312495	81313595	.	+	.	gene_id "HSALNG0107632"; gene_type "lncRNA"; gene_classification "intronic_sense"; type "Existing";
chr15	LncBook	gene	81332292	81340422	.	-	.	gene_id "HSALNG0107633"; gene_type "lncRNA"; gene_classification "intronic_antisense"; type "Existing";
chr15	LncBook	gene	81353294	81355829	.	+	.	gene_id "HSALNG0107634"; gene_type "lncRNA"; gene_classification "intronic_sense"; type "Existing";
chr15	Gnomon	gene	81372048	81374831	.	+	.	gene_id "HSALNG0144418"; gene_type "lncRNA"; gene_classification "intronic_sense";
chr15	LncBook	gene	81417886	81445624	.	-	.	gene_id "HSALNG0107635"; gene_type "lncRNA"; gene_classification "anti_sense"; type "Existing";
chr15	LncBook	gene	81436477	81443459	.	-	.	gene_id "HSALNG0107636"; gene_type "lncRNA"; gene_classification "anti_sense"; type "Existing";
chr15	LncBook	gene	81440900	81450369	.	-	.	gene_id "HSALNG0107637"; gene_type "lncRNA"; gene_classification "anti_sense"; type "Existing";
chr15	StringTie	gene	81482421	81571933	.	-	.	gene_id "HSALNG0107639"; gene_type "lncRNA"; gene_classification "anti_sense";
chr15	LncBook	gene	81574079	81579325	.	-	.	gene_id "HSALNG0107640"; gene_type "lncRNA"; gene_classification "anti_sense"; type "Existing";
chr15	LncBook	gene	81584938	81585336	.	-	.	gene_id "HSALNG0107641"; gene_type "lncRNA"; gene_classification "anti_sense"; type "Existing";
chr15	LncBook	gene	81595556	81601732	.	-	.	gene_id "HSALNG0107643"; gene_type "lncRNA"; gene_classification "anti_sense,sense"; type "Existing";
chr15	LncBook	gene	81600452	81601042	.	-	.	gene_id "HSALNG0107644"; gene_type "lncRNA"; gene_classification "anti_sense"; type "Existing";
chr15	Gnomon	gene	81607245	81614196	.	+	.	gene_id "HSALNG0107647"; gene_type "lncRNA"; gene_classification "anti_sense";
chr15	LncBook	gene	81616659	81989121	.	+	.	gene_id "HSALNG0107648"; gene_type "lncRNA"; gene_name "TMC3-AS1"; gene_classification "anti_sense"; type "Existing";
chr15	LncBook	gene	81627918	81628460	.	+	.	gene_id "HSALNG0107649"; gene_type "lncRNA"; gene_classification "anti_sense"; type "Existing";
chr15	LncBook	gene	81684174	81698269	.	+	.	gene_id "HSALNG0107650"; gene_type "lncRNA"; gene_classification "intergenic"; type "Existing";
chr15	LncBook	gene	81695367	81695911	.	+	.	gene_id "HSALNG0107651"; gene_type "lncRNA"; gene_classification "intergenic"; type "Existing";
chr15	RefSeq	gene	81696272	81701511	.	-	.	gene_id "HSALNG0144586"; gene_type "lncRNA"; gene_classification "intergenic";
chr15	LncBook	gene	81719789	82052647	.	+	.	gene_id "HSALNG0107652"; gene_type "lncRNA"; gene_classification "intergenic"; type "Existing";
chr15	LncBook	gene	81791963	82306074	.	-	.	gene_id "HSALNG0107653"; gene_type "lncRNA"; gene_classification "intergenic"; type "Existing";
chr15	LncBook	gene	81806341	81809970	.	-	.	gene_id "HSALNG0107654"; gene_type "lncRNA"; gene_classification "intergenic"; type "Existing";
chr15	LncBook	gene	81815730	81823527	.	-	.	gene_id "HSALNG0107655"; gene_type "lncRNA"; gene_classification "intergenic"; type "Existing";
chr15	LncBook	gene	81893055	81894050	.	+	.	gene_id "HSALNG0107656"; gene_type "lncRNA"; gene_classification "intergenic"; type "Existing";
chr15	LncBook	gene	81907003	81908703	.	+	.	gene_id "HSALNG0107657"; gene_type "lncRNA"; gene_classification "intergenic"; type "Existing";
chr15	LncBook	gene	81936287	81936834	.	+	.	gene_id "HSALNG0107658"; gene_type "lncRNA"; gene_classification "intergenic"; type "Existing";
chr15	LncBook	gene	81966748	81967300	.	-	.	gene_id "HSALNG0107659"; gene_type "lncRNA"; gene_classification "intergenic"; type "Existing";
chr15	LncBook	gene	82043717	82044206	.	-	.	gene_id "HSALNG0107660"; gene_type "lncRNA"; gene_classification "intergenic"; type "Existing";
chr15	LncBook	gene	82100779	82124610	.	+	.	gene_id "HSALNG0107661"; gene_type "lncRNA"; gene_classification "intergenic"; type "Existing";
chr15	LncBook	gene	82106557	82109709	.	+	.	gene_id "HSALNG0107662"; gene_type "lncRNA"; gene_classification "intergenic"; type "Existing";
chr15	LncBook	gene	82111237	82112524	.	+	.	gene_id "HSALNG0107663"; gene_type "lncRNA"; gene_classification "intergenic"; type "Existing";
chr15	RefLnc	gene	82274448	82300281	1000	+	.	gene_id "HSALNG0144419"; gene_type "lncRNA"; gene_classification "intergenic";
chr15	LncBook	gene	82318313	82329178	.	-	.	gene_id "HSALNG0107667"; gene_type "lncRNA"; gene_classification "intergenic"; type "Existing";
chr15	LncBook	gene	82338731	82339120	.	-	.	gene_id "HSALNG0107668"; gene_type "lncRNA"; gene_classification "intergenic"; type "Existing";
chr15	HAVANA	gene	82380910	82390035	.	+	.	gene_id "HSALNG0107669"; gene_type "lncRNA"; gene_name "LINC01583"; gene_classification "intergenic";
chr15	RefSeq	gene	82388923	82396565	.	+	.	gene_id "HSALNG0107670"; gene_type "lncRNA"; gene_classification "intergenic";
chr15	LncBook	gene	82404785	82411944	.	+	.	gene_id "HSALNG0107671"; gene_type "lncRNA"; gene_classification "intergenic"; type "Existing";
chr15	LncBook	gene	82422571	82425069	.	-	.	gene_id "HSALNG0107672"; gene_type "lncRNA"; gene_classification "sense"; type "Novel";
chr15	HAVANA	gene	82473084	82475041	.	+	.	gene_id "HSALNG0144420"; gene_type "lncRNA"; gene_classification "anti_sense";
chr15	LncBook	gene	82515174	82518793	.	+	.	gene_id "HSALNG0107674"; gene_type "lncRNA"; gene_classification "anti_sense"; type "Existing";
chr15	LncBook	gene	82555166	82564435	.	+	.	gene_id "HSALNG0107676"; gene_type "lncRNA"; gene_classification "sense"; type "Novel";
chr15	LncBook	gene	82573380	82573998	.	+	.	gene_id "HSALNG0107677"; gene_type "lncRNA"; gene_classification "sense"; type "Existing";
chr15	RefLnc	gene	82614613	82619485	1000	+	.	gene_id "HSALNG0144421"; gene_type "lncRNA"; gene_classification "intergenic";
chr15	LncBook	gene	82625943	82626177	.	+	.	gene_id "HSALNG0107678"; gene_type "lncRNA"; gene_classification "intergenic"; type "Novel";
chr15	LncBook	gene	82625943	82626264	.	-	.	gene_id "HSALNG0107679"; gene_type "lncRNA"; gene_classification "intergenic"; type "Novel";
chr15	LncBook	gene	82633175	82634859	.	+	.	gene_id "HSALNG0107680"; gene_type "lncRNA"; gene_classification "anti_sense"; type "Novel";
chr15	RefSeq	gene	83016362	83018442	.	+	.	gene_id "HSALNG0144422"; gene_type "lncRNA"; gene_classification "anti_sense";
chr15	HAVANA	gene	83087381	83102960	.	+	.	gene_id "HSALNG0144423"; gene_type "lncRNA"; gene_classification "sense";
chr15	LncBook	gene	83105006	83108102	.	-	.	gene_id "HSALNG0107694"; gene_type "lncRNA"; gene_classification "anti_sense"; type "Novel";
chr15	StringTie	gene	83121014	83141163	.	-	.	gene_id "HSALNG0107697"; gene_type "lncRNA"; gene_classification "intergenic";
chr15	RefSeq	gene	83156488	83162427	.	+	.	gene_id "HSALNG0144424"; gene_type "lncRNA"; gene_classification "intergenic";
chr15	HAVANA	gene	83201926	83208759	.	-	.	gene_id "HSALNG0144588"; gene_type "lncRNA"; gene_classification "sense";
chr15	LncBook	gene	83209620	83231124	.	+	.	gene_id "HSALNG0107702"; gene_type "lncRNA"; gene_classification "anti_sense"; type "Existing";
chr15	LncBook	gene	83316457	83361572	.	+	.	gene_id "HSALNG0107704"; gene_type "lncRNA"; gene_name "CPEB1-AS1"; gene_classification "anti_sense"; type "Existing";
chr15	LncBook	gene	83325950	83326197	.	+	.	gene_id "HSALNG0107705"; gene_type "lncRNA"; gene_classification "intergenic"; type "Existing";
chr15	LncBook	gene	83349297	83351560	.	+	.	gene_id "HSALNG0107706"; gene_type "lncRNA"; gene_classification "anti_sense"; type "Existing";
chr15	LncBook	gene	83378958	83382251	.	-	.	gene_id "HSALNG0107707"; gene_type "lncRNA"; gene_classification "intergenic"; type "Existing";
chr15	RefLnc	gene	83399470	83419228	1000	-	.	gene_id "HSALNG0107709"; gene_type "lncRNA"; gene_classification "intergenic";
chr15	LncBook	gene	83407138	83407874	.	+	.	gene_id "HSALNG0107710"; gene_type "lncRNA"; gene_classification "intergenic"; type "Existing";
chr15	LncBook	gene	83412975	83426861	.	+	.	gene_id "HSALNG0107711"; gene_type "lncRNA"; gene_name "SNHG21"; gene_classification "anti_sense"; type "Existing";
chr15	LncBook	gene	83475537	83475982	.	+	.	gene_id "HSALNG0107713"; gene_type "lncRNA"; gene_classification "intergenic"; type "Existing";
chr15	LncBook	gene	83489693	83494406	.	+	.	gene_id "HSALNG0107714"; gene_type "lncRNA"; gene_classification "sense"; type "Novel";
chr15	LncBook	gene	83511246	83514392	.	+	.	gene_id "HSALNG0107717"; gene_type "lncRNA"; gene_classification "anti_sense"; type "Existing";
chr15	LncBook	gene	83516112	83517194	.	-	.	gene_id "HSALNG0107718"; gene_type "lncRNA"; gene_classification "sense"; type "Novel";
chr15	LncBook	gene	83518465	83519947	.	+	.	gene_id "HSALNG0107719"; gene_type "lncRNA"; gene_classification "anti_sense"; type "Existing";
chr15	Gnomon	gene	83561554	83614428	.	+	.	gene_id "HSALNG0107721"; gene_type "lncRNA"; gene_classification "anti_sense";
chr15	LncBook	gene	83594636	83772195	.	+	.	gene_id "HSALNG0107722"; gene_type "lncRNA"; gene_classification "overlap_antisense,overlap_sense,anti_sense"; type "Existing";
chr15	LncBook	gene	83648505	83648863	.	-	.	gene_id "HSALNG0107723"; gene_type "lncRNA"; gene_classification "sense"; type "Existing";
chr15	LncBook	gene	83657906	83659414	.	+	.	gene_id "HSALNG0107724"; gene_type "lncRNA"; gene_classification "sense,intronic_antisense"; type "Existing";
chr15	LncBook	gene	83671897	83691706	.	+	.	gene_id "HSALNG0107726"; gene_type "lncRNA"; gene_classification "anti_sense"; type "Existing";
chr15	LncBook	gene	83680510	83761673	.	+	.	gene_id "HSALNG0107727"; gene_type "lncRNA"; gene_classification "anti_sense"; type "Existing";
chr15	CAFE	gene	83686856	83693088	.	-	.	gene_id "HSALNG0107729"; gene_type "lncRNA"; gene_classification "sense";
chr15	LncBook	gene	83736100	83737044	.	+	.	gene_id "HSALNG0107730"; gene_type "lncRNA"; gene_classification "intergenic"; type "Existing";
chr15	RefLnc	gene	83747037	83758169	1000	+	.	gene_id "HSALNG0144425"; gene_type "lncRNA"; gene_classification "intergenic";
chr15	LncBook	gene	83759864	83761430	.	-	.	gene_id "HSALNG0107731"; gene_type "lncRNA"; gene_classification "intergenic"; type "Existing";
chr15	LncBook	gene	83762161	83762469	.	+	.	gene_id "HSALNG0107732"; gene_type "lncRNA"; gene_classification "intergenic"; type "Existing";
chr15	LncBook	gene	83762778	83763288	.	+	.	gene_id "HSALNG0107733"; gene_type "lncRNA"; gene_classification "intergenic"; type "Existing";
chr15	LncBook	gene	83763976	83783580	.	-	.	gene_id "HSALNG0107734"; gene_type "lncRNA"; gene_classification "anti_sense,sense"; type "Existing";
chr15	LncBook	gene	83766455	83773273	.	-	.	gene_id "HSALNG0107735"; gene_type "lncRNA"; gene_classification "intergenic"; type "Existing";
chr15	LncBook	gene	83774269	83774919	.	-	.	gene_id "HSALNG0107736"; gene_type "lncRNA"; gene_classification "intergenic"; type "Existing";
chr15	LncBook	gene	83790959	83791234	.	+	.	gene_id "HSALNG0107738"; gene_type "lncRNA"; gene_classification "anti_sense,sense"; type "Novel";
chr15	LncBook	gene	83795044	83795301	.	+	.	gene_id "HSALNG0107740"; gene_type "lncRNA"; gene_classification "anti_sense,sense"; type "Novel";
chr15	LncBook	gene	83847610	84108197	.	+	.	gene_id "HSALNG0107745"; gene_type "lncRNA"; gene_classification "anti_sense"; type "Existing";
chr15	LncBook	gene	83876908	83877374	.	+	.	gene_id "HSALNG0107746"; gene_type "lncRNA"; gene_classification "intergenic"; type "Existing";
chr15	Gnomon	gene	83952227	83987415	.	+	.	gene_id "HSALNG0107747"; gene_type "lncRNA"; gene_classification "anti_sense";
chr15	LncBook	gene	83983590	84050015	.	-	.	gene_id "HSALNG0107748"; gene_type "lncRNA"; gene_classification "intergenic"; type "Existing";
chr15	RefSeq	gene	84014394	84019338	.	+	.	gene_id "HSALNG0144426"; gene_type "lncRNA"; gene_classification "intergenic";
chr15	RefSeq	gene	84033763	84040548	.	-	.	gene_id "HSALNG0107749"; gene_type "lncRNA"; gene_classification "intergenic";
chr15	LncBook	gene	84047844	84052445	.	+	.	gene_id "HSALNG0107750"; gene_type "lncRNA"; gene_classification "intergenic"; type "Existing";
chr15	LncBook	gene	84099514	84111591	.	-	.	gene_id "HSALNG0107751"; gene_type "lncRNA"; gene_classification "intergenic"; type "Existing";
chr15	LncBook	gene	84295107	84302519	.	+	.	gene_id "HSALNG0107755"; gene_type "lncRNA"; gene_classification "intergenic"; type "Existing";
chr15	LncBook	gene	84302593	84315536	.	+	.	gene_id "HSALNG0107756"; gene_type "lncRNA"; gene_classification "intergenic"; type "Existing";
chr15	LncBook	gene	84315288	84321992	.	-	.	gene_id "HSALNG0107757"; gene_type "lncRNA"; gene_classification "intergenic"; type "Existing";
chr15	StringTie	gene	84378008	84379925	.	-	.	gene_id "HSALNG0144589"; gene_type "lncRNA"; gene_classification "anti_sense";
chr15	LncBook	gene	84568418	84600077	.	+	.	gene_id "HSALNG0107761"; gene_type "lncRNA"; gene_classification "sense"; type "Novel";
chr15	LncBook	gene	84612836	84618003	.	-	.	gene_id "HSALNG0107762"; gene_type "lncRNA"; gene_classification "anti_sense"; type "Existing";
chr15	LncBook	gene	84630928	84631335	.	+	.	gene_id "HSALNG0107763"; gene_type "lncRNA"; gene_classification "sense"; type "Existing";
chr15	LncBook	gene	84677813	84679742	.	-	.	gene_id "HSALNG0107764"; gene_type "lncRNA"; gene_classification "anti_sense"; type "Existing";
chr15	LncBook	gene	84712065	84712323	.	+	.	gene_id "HSALNG0107767"; gene_type "lncRNA"; gene_classification "intergenic"; type "Existing";
chr15	RefLnc	gene	84728425	84748905	1000	-	.	gene_id "HSALNG0144590"; gene_type "lncRNA"; gene_classification "intergenic";
chr15	RefLnc	gene	84740347	84748538	1000	-	.	gene_id "HSALNG0144591"; gene_type "lncRNA"; gene_classification "intergenic";
chr15	LncBook	gene	84782408	84790306	.	+	.	gene_id "HSALNG0107769"; gene_type "lncRNA"; gene_classification "intergenic"; type "Existing";
chr15	LncBook	gene	84814220	84816954	.	+	.	gene_id "HSALNG0107771"; gene_type "lncRNA"; gene_classification "intergenic"; type "Existing";
chr15	LncBook	gene	84834156	84835862	.	+	.	gene_id "HSALNG0107774"; gene_type "lncRNA"; gene_classification "intergenic"; type "Existing";
chr15	LncBook	gene	84839065	84839438	.	+	.	gene_id "HSALNG0107775"; gene_type "lncRNA"; gene_classification "intergenic"; type "Existing";
chr15	LncBook	gene	84839930	84841946	.	-	.	gene_id "HSALNG0107776"; gene_type "lncRNA"; gene_classification "anti_sense"; type "Existing";
chr15	RefSeq	gene	84849635	84857931	.	-	.	gene_id "HSALNG0144592"; gene_type "lncRNA"; gene_classification "anti_sense";
chr15	LncBook	gene	84853678	84854656	.	+	.	gene_id "HSALNG0107777"; gene_type "lncRNA"; gene_classification "intergenic"; type "Existing";
chr15	LncBook	gene	84873226	84873729	.	-	.	gene_id "HSALNG0107778"; gene_type "lncRNA"; gene_classification "intergenic"; type "Existing";
chr15	Gnomon	gene	84883805	84889643	.	+	.	gene_id "HSALNG0144427"; gene_type "lncRNA"; gene_classification "intergenic";
chr15	RefSeq	gene	84904243	84905464	.	-	.	gene_id "HSALNG0144593"; gene_type "lncRNA"; gene_classification "anti_sense";
chr15	Gnomon	gene	85762936	85768750	.	+	.	gene_id "HSALNG0144428"; gene_type "lncRNA"; gene_classification "intergenic";
chr15	RefSeq	gene	84943715	84968664	.	+	.	gene_id "HSALNG0107783"; gene_type "lncRNA"; gene_classification "intergenic";
chr15	LncBook	gene	84953362	84957383	.	+	.	gene_id "HSALNG0107785"; gene_type "lncRNA"; gene_classification "intergenic"; type "Existing";
chr15	LncBook	gene	84982836	84984470	.	-	.	gene_id "HSALNG0107788"; gene_type "lncRNA"; gene_classification "intergenic"; type "Existing";
chr15	RefSeq	gene	82938220	82939441	.	+	.	gene_id "HSALNG0144430"; gene_type "lncRNA"; gene_classification "intergenic";
chr15	RefSeq	gene	82954042	82959987	.	-	.	gene_id "HSALNG0144595"; gene_type "lncRNA"; gene_classification "intergenic";
chr15	LncBook	gene	85043609	85045612	.	+	.	gene_id "HSALNG0107790"; gene_type "lncRNA"; gene_classification "intergenic"; type "Existing";
chr15	LncBook	gene	85046099	85046477	.	-	.	gene_id "HSALNG0107791"; gene_type "lncRNA"; gene_classification "intergenic"; type "Novel";
chr15	HAVANA	gene	85056472	85113744	.	-	.	gene_id "HSALNG0107792"; gene_type "lncRNA"; gene_classification "intergenic";
chr15	FANTOM	gene	85113506	85127514	.	+	.	gene_id "HSALNG0107794"; gene_type "lncRNA"; gene_name "LINC00933"; gene_classification "intergenic";
chr15	LncBook	gene	85125763	85177219	.	-	.	gene_id "HSALNG0107795"; gene_type "lncRNA"; gene_classification "anti_sense"; type "Existing";
chr15	LncBook	gene	85148709	85150671	.	-	.	gene_id "HSALNG0107797"; gene_type "lncRNA"; gene_classification "anti_sense"; type "Existing";
chr15	LncBook	gene	85153108	85153492	.	-	.	gene_id "HSALNG0107798"; gene_type "lncRNA"; gene_classification "anti_sense"; type "Existing";
chr15	LncBook	gene	85154825	85158246	.	-	.	gene_id "HSALNG0107799"; gene_type "lncRNA"; gene_classification "anti_sense"; type "Existing";
chr15	LncBook	gene	85165246	85166468	.	-	.	gene_id "HSALNG0107800"; gene_type "lncRNA"; gene_classification "anti_sense"; type "Existing";
chr15	LncBook	gene	85167151	85170083	.	-	.	gene_id "HSALNG0107801"; gene_type "lncRNA"; gene_classification "anti_sense"; type "Existing";
chr15	LncBook	gene	85171219	85174096	.	-	.	gene_id "HSALNG0107802"; gene_type "lncRNA"; gene_classification "intergenic"; type "Existing";
chr15	LncBook	gene	85177487	85186244	.	+	.	gene_id "HSALNG0107803"; gene_type "lncRNA"; gene_classification "anti_sense"; type "Existing";
chr15	LncBook	gene	85177796	85178336	.	+	.	gene_id "HSALNG0107804"; gene_type "lncRNA"; gene_classification "intergenic"; type "Existing";
chr15	LncBook	gene	85186376	85197514	.	-	.	gene_id "HSALNG0107805"; gene_type "lncRNA"; gene_classification "sense"; type "Novel";
chr15	LncBook	gene	85204985	85205422	.	+	.	gene_id "HSALNG0107808"; gene_type "lncRNA"; gene_classification "intergenic"; type "Existing";
chr15	LncBook	gene	85205488	85207183	.	+	.	gene_id "HSALNG0107809"; gene_type "lncRNA"; gene_classification "intergenic"; type "Existing";
chr15	LncBook	gene	85211811	85212033	.	+	.	gene_id "HSALNG0107811"; gene_type "lncRNA"; gene_classification "intergenic"; type "Existing";
chr15	LncBook	gene	85224165	85226011	.	+	.	gene_id "HSALNG0107812"; gene_type "lncRNA"; gene_classification "anti_sense"; type "Novel";
chr15	LncBook	gene	85224719	85225848	.	+	.	gene_id "HSALNG0107813"; gene_type "lncRNA"; gene_classification "anti_sense"; type "Novel";
chr15	LncBook	gene	85229115	85230177	.	+	.	gene_id "HSALNG0107814"; gene_type "lncRNA"; gene_classification "anti_sense"; type "Existing";
chr15	LncBook	gene	85258875	85259115	.	-	.	gene_id "HSALNG0107815"; gene_type "lncRNA"; gene_classification "sense"; type "Existing";
chr15	LncBook	gene	85259775	85261669	.	+	.	gene_id "HSALNG0107816"; gene_type "lncRNA"; gene_classification "intergenic"; type "Existing";
chr15	LncBook	gene	85260113	85260595	.	-	.	gene_id "HSALNG0107817"; gene_type "lncRNA"; gene_classification "intergenic"; type "Existing";
chr15	HAVANA	gene	85260705	85291509	.	-	.	gene_id "HSALNG0107823"; gene_type "lncRNA"; gene_classification "intergenic";
chr15	LncBook	gene	85265238	85268838	.	+	.	gene_id "HSALNG0107818"; gene_type "lncRNA"; gene_classification "intergenic"; type "Existing";
chr15	LncBook	gene	85274067	85275997	.	+	.	gene_id "HSALNG0107819"; gene_type "lncRNA"; gene_classification "intergenic"; type "Existing";
chr15	LncBook	gene	85275000	85275365	.	+	.	gene_id "HSALNG0107820"; gene_type "lncRNA"; gene_classification "intergenic"; type "Existing";
chr15	LncBook	gene	85282693	85290260	.	+	.	gene_id "HSALNG0107821"; gene_type "lncRNA"; gene_classification "intergenic"; type "Existing";
chr15	LncBook	gene	85283693	85285246	.	+	.	gene_id "HSALNG0107822"; gene_type "lncRNA"; gene_classification "intergenic"; type "Existing";
chr15	LncBook	gene	85287096	85287421	.	+	.	gene_id "HSALNG0107824"; gene_type "lncRNA"; gene_classification "intergenic"; type "Existing";
chr15	LncBook	gene	85296353	85297733	.	+	.	gene_id "HSALNG0107825"; gene_type "lncRNA"; gene_classification "sense"; type "Existing";
chr15	LncBook	gene	85337456	85337870	.	-	.	gene_id "HSALNG0107826"; gene_type "lncRNA"; gene_classification "anti_sense"; type "Novel";
chr15	LncBook	gene	85394038	85398748	.	-	.	gene_id "HSALNG0107831"; gene_type "lncRNA"; gene_classification "anti_sense"; type "Existing";
chr15	LncBook	gene	85428070	85429312	.	-	.	gene_id "HSALNG0107836"; gene_type "lncRNA"; gene_classification "intronic_antisense"; type "Novel";
chr15	HAVANA	gene	85456375	85458936	.	-	.	gene_id "HSALNG0144596"; gene_type "lncRNA"; gene_classification "anti_sense";
chr15	LncBook	gene	85489480	85496085	.	+	.	gene_id "HSALNG0107838"; gene_type "lncRNA"; gene_classification "intergenic"; type "Existing";
chr15	LncBook	gene	85504935	85507701	.	+	.	gene_id "HSALNG0107840"; gene_type "lncRNA"; gene_classification "intergenic"; type "Existing";
chr15	LncBook	gene	85518466	85518813	.	+	.	gene_id "HSALNG0107845"; gene_type "lncRNA"; gene_classification "intergenic"; type "Novel";
chr15	LncBook	gene	85545793	85546870	.	+	.	gene_id "HSALNG0107847"; gene_type "lncRNA"; gene_classification "intronic_sense"; type "Existing";
chr15	LncBook	gene	85632689	85643797	.	-	.	gene_id "HSALNG0107848"; gene_type "lncRNA"; gene_classification "anti_sense"; type "Existing";
chr15	LncBook	gene	85636511	85636935	.	+	.	gene_id "HSALNG0107849"; gene_type "lncRNA"; gene_classification "sense"; type "Existing";
chr15	LncBook	gene	85648924	85651385	.	+	.	gene_id "HSALNG0107850"; gene_type "lncRNA"; gene_classification "sense"; type "Existing";
chr15	LncBook	gene	85662498	85663209	.	+	.	gene_id "HSALNG0107852"; gene_type "lncRNA"; gene_classification "sense"; type "Novel";
chr15	LncBook	gene	85669762	85693378	.	-	.	gene_id "HSALNG0107853"; gene_type "lncRNA"; gene_classification "anti_sense"; type "Existing";
chr15	LncBook	gene	85704048	85712018	.	-	.	gene_id "HSALNG0107856"; gene_type "lncRNA"; gene_classification "intergenic"; type "Existing";
chr15	LncBook	gene	85728373	85737037	.	-	.	gene_id "HSALNG0107858"; gene_type "lncRNA"; gene_classification "intergenic"; type "Existing";
chr15	LncBook	gene	85728942	85730694	.	+	.	gene_id "HSALNG0107859"; gene_type "lncRNA"; gene_classification "intergenic"; type "Existing";
chr15	Gnomon	gene	85762936	85768750	.	+	.	gene_id "HSALNG0144431"; gene_type "lncRNA"; gene_classification "intergenic";
chr15	RefSeq	gene	85792179	85794319	.	-	.	gene_id "HSALNG0144597"; gene_type "lncRNA"; gene_classification "intergenic";
chr15	LncBook	gene	85798829	85799624	.	-	.	gene_id "HSALNG0107863"; gene_type "lncRNA"; gene_classification "intergenic"; type "Novel";
chr15	LncBook	gene	85816397	85873522	.	-	.	gene_id "HSALNG0107864"; gene_type "lncRNA"; gene_classification "intergenic"; type "Existing";
chr15	LncBook	gene	85825021	85858873	.	+	.	gene_id "HSALNG0107866"; gene_type "lncRNA"; gene_classification "intergenic"; type "Existing";
chr15	LncBook	gene	85856017	85857032	.	-	.	gene_id "HSALNG0107867"; gene_type "lncRNA"; gene_classification "intergenic"; type "Existing";
chr15	RefSeq	gene	85880063	85902515	.	-	.	gene_id "HSALNG0107868"; gene_type "lncRNA"; gene_classification "intergenic";
chr15	RefLnc	gene	85891992	85917281	1000	+	.	gene_id "HSALNG0107870"; gene_type "lncRNA"; gene_classification "intergenic";
chr15	RefSeq	gene	85926080	85927715	.	-	.	gene_id "HSALNG0144598"; gene_type "lncRNA"; gene_classification "anti_sense";
chr15	LncBook	gene	85958457	85959083	.	-	.	gene_id "HSALNG0107872"; gene_type "lncRNA"; gene_classification "anti_sense"; type "Existing";
chr15	LncBook	gene	86119329	86123617	.	-	.	gene_id "HSALNG0107874"; gene_type "lncRNA"; gene_classification "anti_sense"; type "Existing";
chr15	LncBook	gene	86141987	86142507	.	-	.	gene_id "HSALNG0107875"; gene_type "lncRNA"; gene_classification "anti_sense"; type "Existing";
chr15	HAVANA	gene	86162854	86214179	.	-	.	gene_id "HSALNG0144599"; gene_type "lncRNA"; gene_classification "anti_sense";
chr15	RefSeq	gene	86163416	86235042	.	-	.	gene_id "HSALNG0107876"; gene_type "lncRNA"; gene_classification "anti_sense";
chr15	LncBook	gene	86203988	86206591	.	-	.	gene_id "HSALNG0107877"; gene_type "lncRNA"; gene_classification "anti_sense"; type "Existing";
chr15	LncBook	gene	86244340	86246002	.	+	.	gene_id "HSALNG0107879"; gene_type "lncRNA"; gene_classification "sense"; type "Existing";
chr15	LncBook	gene	86268967	86270458	.	-	.	gene_id "HSALNG0107881"; gene_type "lncRNA"; gene_classification "anti_sense"; type "Existing";
chr15	CAFE	gene	86286641	86301956	.	-	.	gene_id "HSALNG0107883"; gene_type "lncRNA"; gene_name "LINC02883"; gene_classification "anti_sense";
chr15	LncBook	gene	86313858	86314065	.	+	.	gene_id "HSALNG0107886"; gene_type "lncRNA"; gene_classification "anti_sense"; type "Novel";
chr15	LncBook	gene	86363362	86365689	.	+	.	gene_id "HSALNG0107887"; gene_type "lncRNA"; gene_classification "intergenic"; type "Existing";
chr15	LncBook	gene	86368497	86369835	.	+	.	gene_id "HSALNG0107888"; gene_type "lncRNA"; gene_classification "intergenic"; type "Existing";
chr15	LncBook	gene	86380442	86445328	.	+	.	gene_id "HSALNG0107889"; gene_type "lncRNA"; gene_classification "intergenic"; type "Existing";
chr15	LncBook	gene	86393998	86396533	.	+	.	gene_id "HSALNG0107890"; gene_type "lncRNA"; gene_classification "intergenic"; type "Existing";
chr15	CAFE	gene	86439778	86440837	.	+	.	gene_id "HSALNG0144432"; gene_type "lncRNA"; gene_classification "intergenic";
chr15	LncBook	gene	86448725	86451708	.	-	.	gene_id "HSALNG0107892"; gene_type "lncRNA"; gene_classification "intergenic"; type "Existing";
chr15	LncBook	gene	86452331	86454347	.	+	.	gene_id "HSALNG0107893"; gene_type "lncRNA"; gene_classification "intergenic"; type "Existing";
chr15	LncBook	gene	86507745	86509882	.	-	.	gene_id "HSALNG0107895"; gene_type "lncRNA"; gene_classification "intergenic"; type "Existing";
chr15	LncBook	gene	86559403	86562331	.	-	.	gene_id "HSALNG0107896"; gene_type "lncRNA"; gene_classification "intergenic"; type "Existing";
chr15	LncBook	gene	86621834	86660154	.	-	.	gene_id "HSALNG0107898"; gene_type "lncRNA"; gene_name "LINC01584"; gene_classification "anti_sense"; type "Existing";
chr15	LncBook	gene	86622797	86668723	.	+	.	gene_id "HSALNG0107899"; gene_type "lncRNA"; gene_classification "sense"; type "Existing";
chr15	LncBook	gene	86806089	86813191	.	-	.	gene_id "HSALNG0107902"; gene_type "lncRNA"; gene_classification "anti_sense"; type "Existing";
chr15	LncBook	gene	86821856	86838490	.	-	.	gene_id "HSALNG0107903"; gene_type "lncRNA"; gene_classification "anti_sense"; type "Existing";
chr15	LncBook	gene	86838880	86879295	.	-	.	gene_id "HSALNG0107904"; gene_type "lncRNA"; gene_name "AGBL1-AS1"; gene_classification "anti_sense"; type "Existing";
chr15	LncBook	gene	86929806	86948838	.	-	.	gene_id "HSALNG0107905"; gene_type "lncRNA"; gene_classification "anti_sense"; type "Existing";
chr15	LncBook	gene	87173497	87174367	.	-	.	gene_id "HSALNG0107906"; gene_type "lncRNA"; gene_classification "anti_sense"; type "Existing";
chr15	LncBook	gene	87179638	87283159	.	-	.	gene_id "HSALNG0107907"; gene_type "lncRNA"; gene_classification "anti_sense"; type "Existing";
chr15	LncBook	gene	87257065	87257449	.	-	.	gene_id "HSALNG0107908"; gene_type "lncRNA"; gene_classification "anti_sense"; type "Existing";
chr15	FANTOM	gene	87396747	87436446	.	-	.	gene_id "HSALNG0144600"; gene_type "lncRNA"; gene_classification "anti_sense";
chr15	LncBook	gene	87421587	87423150	.	-	.	gene_id "HSALNG0107910"; gene_type "lncRNA"; gene_classification "anti_sense"; type "Existing";
chr15	RefSeq	gene	87476046	87489564	.	+	.	gene_id "HSALNG0107912"; gene_type "lncRNA"; gene_classification "sense";
chr15	LncBook	gene	87478858	87531657	.	-	.	gene_id "HSALNG0107913"; gene_type "lncRNA"; gene_classification "anti_sense"; type "Existing";
chr15	LncBook	gene	87523133	87525457	.	+	.	gene_id "HSALNG0107914"; gene_type "lncRNA"; gene_classification "sense"; type "Existing";
chr15	LncBook	gene	87530080	87530747	.	-	.	gene_id "HSALNG0107915"; gene_type "lncRNA"; gene_classification "anti_sense"; type "Existing";
chr15	HAVANA	gene	87581948	87595365	.	+	.	gene_id "HSALNG0144433"; gene_type "lncRNA"; gene_classification "intergenic";
chr15	LncBook	gene	87603950	87733588	.	-	.	gene_id "HSALNG0107919"; gene_type "lncRNA"; gene_classification "intergenic"; type "Existing";
chr15	LncBook	gene	87614352	87658133	.	+	.	gene_id "HSALNG0107920"; gene_type "lncRNA"; gene_classification "intergenic"; type "Existing";
chr15	LncBook	gene	87658260	87662535	.	+	.	gene_id "HSALNG0107922"; gene_type "lncRNA"; gene_classification "intergenic"; type "Existing";
chr15	RefSeq	gene	87664825	87724423	.	+	.	gene_id "HSALNG0107923"; gene_type "lncRNA"; gene_classification "intergenic";
chr15	LncBook	gene	87665121	87665769	.	-	.	gene_id "HSALNG0107924"; gene_type "lncRNA"; gene_classification "intergenic"; type "Existing";
chr15	LncBook	gene	87676277	87676765	.	-	.	gene_id "HSALNG0107925"; gene_type "lncRNA"; gene_classification "intergenic"; type "Existing";
chr15	LncBook	gene	87744399	87764111	.	+	.	gene_id "HSALNG0107926"; gene_type "lncRNA"; gene_classification "intergenic"; type "Existing";
chr15	LncBook	gene	87746076	87747691	.	+	.	gene_id "HSALNG0107927"; gene_type "lncRNA"; gene_classification "intergenic"; type "Existing";
chr15	RefLnc	gene	87799055	87813940	1000	-	.	gene_id "HSALNG0144601"; gene_type "lncRNA"; gene_classification "intergenic";
chr15	LncBook	gene	87849166	88247086	.	-	.	gene_id "HSALNG0107933"; gene_type "lncRNA"; gene_classification "intergenic"; type "Existing";
chr15	Gnomon	gene	87851864	87853789	.	-	.	gene_id "HSALNG0144602"; gene_type "lncRNA"; gene_classification "intergenic";
chr15	LncBook	gene	87855501	87863506	.	-	.	gene_id "HSALNG0107934"; gene_type "lncRNA"; gene_classification "intergenic"; type "Existing";
chr15	LncBook	gene	87888855	87891700	.	+	.	gene_id "HSALNG0107936"; gene_type "lncRNA"; gene_classification "intergenic"; type "Existing";
chr15	LncBook	gene	87973582	87974147	.	+	.	gene_id "HSALNG0107937"; gene_type "lncRNA"; gene_classification "intergenic"; type "Existing";
chr15	LncBook	gene	88032274	88074392	.	+	.	gene_id "HSALNG0107938"; gene_type "lncRNA"; gene_classification "intergenic"; type "Existing";
chr15	HAVANA	gene	88120160	88123097	.	+	.	gene_id "HSALNG0144434"; gene_type "lncRNA"; gene_name "LINC00052"; gene_classification "intergenic";
chr15	LncBook	gene	88134740	88148065	.	+	.	gene_id "HSALNG0107940"; gene_type "lncRNA"; gene_classification "intergenic"; type "Existing";
chr15	LncBook	gene	88169637	88177832	.	+	.	gene_id "HSALNG0107941"; gene_type "lncRNA"; gene_classification "intergenic"; type "Existing";
chr15	RefLnc	gene	88173022	88173318	1000	+	.	gene_id "HSALNG0144435"; gene_type "lncRNA"; gene_classification "intergenic";
chr15	LncBook	gene	88173863	88174185	.	+	.	gene_id "HSALNG0107942"; gene_type "lncRNA"; gene_classification "intergenic"; type "Existing";
chr15	HAVANA	gene	88181919	88213629	.	+	.	gene_id "HSALNG0107944"; gene_type "lncRNA"; gene_classification "intergenic";
chr15	LncBook	gene	88218612	88219709	.	-	.	gene_id "HSALNG0107945"; gene_type "lncRNA"; gene_classification "intergenic"; type "Existing";
chr15	LncBook	gene	88224525	88224890	.	-	.	gene_id "HSALNG0107946"; gene_type "lncRNA"; gene_classification "intergenic"; type "Existing";
chr15	LncBook	gene	88261618	88266774	.	-	.	gene_id "HSALNG0107947"; gene_type "lncRNA"; gene_classification "intergenic"; type "Existing";
chr15	LncBook	gene	88347427	88348004	.	-	.	gene_id "HSALNG0107948"; gene_type "lncRNA"; gene_classification "intergenic"; type "Existing";
chr15	CAFE	gene	88349209	88387544	.	+	.	gene_id "HSALNG0144436"; gene_type "lncRNA"; gene_classification "intergenic";
chr15	LncBook	gene	88378434	88380219	.	+	.	gene_id "HSALNG0107949"; gene_type "lncRNA"; gene_classification "intergenic"; type "Existing";
chr15	LncBook	gene	88388223	88390532	.	-	.	gene_id "HSALNG0107950"; gene_type "lncRNA"; gene_classification "intergenic"; type "Existing";
chr15	LncBook	gene	88531484	88531787	.	+	.	gene_id "HSALNG0107954"; gene_type "lncRNA"; gene_classification "anti_sense"; type "Existing";
chr15	LncBook	gene	88675475	88677203	.	+	.	gene_id "HSALNG0107958"; gene_type "lncRNA"; gene_classification "anti_sense"; type "Existing";
chr15	LncBook	gene	88686937	88688217	.	+	.	gene_id "HSALNG0107959"; gene_type "lncRNA"; gene_classification "anti_sense"; type "Existing";
chr15	RefLnc	gene	88795858	88817489	1000	+	.	gene_id "HSALNG0107961"; gene_type "lncRNA"; gene_name "NTRK3-AS1"; gene_classification "anti_sense";
chr15	LncBook	gene	88800233	88801473	.	+	.	gene_id "HSALNG0107962"; gene_type "lncRNA"; gene_classification "intergenic"; type "Existing";
chr15	RefLnc	gene	88819150	88819718	1000	+	.	gene_id "HSALNG0144437"; gene_type "lncRNA"; gene_classification "intergenic";
chr15	RefSeq	gene	88820383	88823214	.	+	.	gene_id "HSALNG0144438"; gene_type "lncRNA"; gene_classification "intergenic";
chr15	LncBook	gene	88823747	88908277	.	-	.	gene_id "HSALNG0107963"; gene_type "lncRNA"; gene_classification "intergenic"; type "Existing";
chr15	Gnomon	gene	88834126	88865546	.	+	.	gene_id "HSALNG0144439"; gene_type "lncRNA"; gene_classification "intergenic";
chr15	LncBook	gene	88867277	88877658	.	-	.	gene_id "HSALNG0107964"; gene_type "lncRNA"; gene_classification "intergenic"; type "Existing";
chr15	LncBook	gene	88885817	88908416	.	+	.	gene_id "HSALNG0107965"; gene_type "lncRNA"; gene_classification "intergenic"; type "Existing";
chr15	LncBook	gene	88911716	88913795	.	+	.	gene_id "HSALNG0107966"; gene_type "lncRNA"; gene_classification "intergenic"; type "Existing";
chr15	LncBook	gene	88912417	88929117	.	-	.	gene_id "HSALNG0107967"; gene_type "lncRNA"; gene_classification "intergenic"; type "Existing";
chr15	LncBook	gene	88948894	88958006	.	+	.	gene_id "HSALNG0107968"; gene_type "lncRNA"; gene_classification "intergenic"; type "Existing";
chr15	LncBook	gene	88995229	88995685	.	-	.	gene_id "HSALNG0107971"; gene_type "lncRNA"; gene_classification "intergenic"; type "Existing";
chr15	LncBook	gene	88996397	88996761	.	-	.	gene_id "HSALNG0107972"; gene_type "lncRNA"; gene_classification "intergenic"; type "Novel";
chr15	LncBook	gene	89004469	89009180	.	+	.	gene_id "HSALNG0107974"; gene_type "lncRNA"; gene_classification "anti_sense"; type "Existing";
chr15	LncBook	gene	89021102	89021618	.	-	.	gene_id "HSALNG0107977"; gene_type "lncRNA"; gene_classification "anti_sense,sense"; type "Existing";
chr15	LncBook	gene	89021704	89024005	.	-	.	gene_id "HSALNG0107978"; gene_type "lncRNA"; gene_classification "anti_sense,sense"; type "Existing";
chr15	LncBook	gene	89036647	89040949	.	-	.	gene_id "HSALNG0107979"; gene_type "lncRNA"; gene_classification "sense"; type "Existing";
chr15	LncBook	gene	89038018	89049757	.	+	.	gene_id "HSALNG0107980"; gene_type "lncRNA"; gene_classification "anti_sense"; type "Existing";
chr15	LncBook	gene	89038999	89055122	.	-	.	gene_id "HSALNG0107981"; gene_type "lncRNA"; gene_classification "sense"; type "Existing";
chr15	LncBook	gene	89045155	89052959	.	-	.	gene_id "HSALNG0107982"; gene_type "lncRNA"; gene_classification "sense"; type "Existing";
chr15	LncBook	gene	89059237	89060003	.	-	.	gene_id "HSALNG0107984"; gene_type "lncRNA"; gene_classification "sense,intronic_sense"; type "Novel";
chr15	RefSeq	gene	89089737	89090546	.	+	.	gene_id "HSALNG0144440"; gene_type "lncRNA"; gene_classification "anti_sense";
chr15	CAFE	gene	89090540	89105475	.	-	.	gene_id "HSALNG0144603"; gene_type "lncRNA"; gene_classification "intergenic";
chr15	HAVANA	gene	89128797	89161636	.	-	.	gene_id "HSALNG0107986"; gene_type "lncRNA"; gene_name "LINC01586"; gene_classification "intergenic";
chr15	LncBook	gene	89147854	89155082	.	+	.	gene_id "HSALNG0107987"; gene_type "lncRNA"; gene_classification "intergenic"; type "Existing";
chr15	LncBook	gene	89181898	89183278	.	-	.	gene_id "HSALNG0107989"; gene_type "lncRNA"; gene_classification "anti_sense"; type "Existing";
chr15	LncBook	gene	89183903	89185574	.	+	.	gene_id "HSALNG0107990"; gene_type "lncRNA"; gene_classification "sense"; type "Existing";
chr15	LncBook	gene	89234656	89239541	.	+	.	gene_id "HSALNG0107991"; gene_type "lncRNA"; gene_classification "intergenic"; type "Existing";
chr15	LncBook	gene	89260508	89260952	.	+	.	gene_id "HSALNG0107992"; gene_type "lncRNA"; gene_classification "intergenic"; type "Existing";
chr15	LncBook	gene	89312072	89312493	.	-	.	gene_id "HSALNG0107993"; gene_type "lncRNA"; gene_classification "intergenic"; type "Existing";
chr15	RefLnc	gene	89339112	89346880	1000	-	.	gene_id "HSALNG0107994"; gene_type "lncRNA"; gene_classification "anti_sense";
chr15	LncBook	gene	89346667	89347046	.	+	.	gene_id "HSALNG0107995"; gene_type "lncRNA"; gene_classification "sense"; type "Existing";
chr15	LncBook	gene	89403829	89404392	.	-	.	gene_id "HSALNG0107996"; gene_type "lncRNA"; gene_classification "anti_sense"; type "Existing";
chr15	LncBook	gene	89423851	89424244	.	-	.	gene_id "HSALNG0107998"; gene_type "lncRNA"; gene_classification "sense"; type "Novel";
chr15	LncBook	gene	89439849	89440658	.	+	.	gene_id "HSALNG0107999"; gene_type "lncRNA"; gene_classification "intergenic"; type "Existing";
chr15	LncBook	gene	89441946	89456663	.	-	.	gene_id "HSALNG0108000"; gene_type "lncRNA"; gene_classification "sense"; type "Existing";
chr15	StringTie	gene	89443989	89444756	.	+	.	gene_id "HSALNG0144441"; gene_type "lncRNA"; gene_classification "anti_sense";
chr15	LncBook	gene	89456831	89471664	.	+	.	gene_id "HSALNG0108001"; gene_type "lncRNA"; gene_classification "intergenic"; type "Existing";
chr15	LncBook	gene	89480048	89484065	.	+	.	gene_id "HSALNG0108003"; gene_type "lncRNA"; gene_classification "intergenic"; type "Existing";
chr15	LncBook	gene	89514184	89516205	.	-	.	gene_id "HSALNG0108006"; gene_type "lncRNA"; gene_classification "intergenic"; type "Existing";
chr15	LncBook	gene	89529256	89531678	.	+	.	gene_id "HSALNG0108007"; gene_type "lncRNA"; gene_classification "intergenic"; type "Existing";
chr15	LncBook	gene	89530137	89531637	.	-	.	gene_id "HSALNG0108008"; gene_type "lncRNA"; gene_classification "intergenic"; type "Existing";
chr15	LncBook	gene	89536337	89562379	.	+	.	gene_id "HSALNG0108010"; gene_type "lncRNA"; gene_classification "intergenic"; type "Existing";
chr15	RefLnc	gene	89569629	89574741	1000	-	.	gene_id "HSALNG0108011"; gene_type "lncRNA"; gene_classification "intergenic";
chr15	LncBook	gene	89583692	89627849	.	+	.	gene_id "HSALNG0108013"; gene_type "lncRNA"; gene_classification "intergenic"; type "Existing";
chr15	LncBook	gene	89629870	89631609	.	-	.	gene_id "HSALNG0108014"; gene_type "lncRNA"; gene_classification "anti_sense"; type "Existing";
chr15	LncBook	gene	89631741	89637595	.	+	.	gene_id "HSALNG0108015"; gene_type "lncRNA"; gene_classification "sense"; type "Novel";
chr15	LncBook	gene	89638311	89639419	.	-	.	gene_id "HSALNG0108016"; gene_type "lncRNA"; gene_classification "intronic_antisense"; type "Novel";
chr15	RefLnc	gene	89650910	89665973	1000	-	.	gene_id "HSALNG0108017"; gene_type "lncRNA"; gene_classification "anti_sense";
chr15	RefLnc	gene	89668110	89745606	1000	+	.	gene_id "HSALNG0144442"; gene_type "lncRNA"; gene_classification "sense";
chr15	LncBook	gene	89748678	89751697	.	+	.	gene_id "HSALNG0108019"; gene_type "lncRNA"; gene_classification "intergenic"; type "Existing";
chr15	LncBook	gene	89749190	89750888	.	+	.	gene_id "HSALNG0108020"; gene_type "lncRNA"; gene_classification "intergenic"; type "Existing";
chr15	LncBook	gene	89807573	89839082	.	+	.	gene_id "HSALNG0108024"; gene_type "lncRNA"; gene_classification "sense"; type "Existing";
chr15	LncBook	gene	89852955	89853234	.	-	.	gene_id "HSALNG0108025"; gene_type "lncRNA"; gene_classification "anti_sense,sense"; type "Novel";
chr15	LncBook	gene	89858114	89858317	.	+	.	gene_id "HSALNG0108027"; gene_type "lncRNA"; gene_classification "anti_sense,sense"; type "Novel";
chr15	LncBook	gene	89858938	89859380	.	-	.	gene_id "HSALNG0108028"; gene_type "lncRNA"; gene_classification "anti_sense,sense"; type "Novel";
chr15	RefSeq	gene	89878011	89881740	.	+	.	gene_id "HSALNG0108031"; gene_type "lncRNA"; gene_classification "anti_sense";
chr15	LncBook	gene	89895678	89902253	.	-	.	gene_id "HSALNG0108032"; gene_type "lncRNA"; gene_classification "intergenic"; type "Existing";
chr15	HAVANA	gene	89902072	89903608	.	+	.	gene_id "HSALNG0144443"; gene_type "lncRNA"; gene_classification "intergenic";
chr15	HAVANA	gene	89904388	89905652	.	-	.	gene_id "HSALNG0144605"; gene_type "lncRNA"; gene_classification "intergenic";
chr15	LncBook	gene	89904810	89941836	.	+	.	gene_id "HSALNG0108033"; gene_type "lncRNA"; gene_name "MIR9-3HG"; gene_classification "intergenic"; type "Existing";
chr15	Gnomon	gene	89920886	89922558	.	-	.	gene_id "HSALNG0144606"; gene_type "lncRNA"; gene_classification "intergenic";
chr15	LncBook	gene	89935361	89937691	.	+	.	gene_id "HSALNG0108034"; gene_type "lncRNA"; gene_classification "intergenic"; type "Existing";
chr15	LncBook	gene	89938642	89941720	.	-	.	gene_id "HSALNG0108035"; gene_type "lncRNA"; gene_classification "intergenic"; type "Existing";
chr15	LncBook	gene	89943307	90050914	.	+	.	gene_id "HSALNG0108036"; gene_type "lncRNA"; gene_classification "anti_sense"; type "Existing";
chr15	StringTie	gene	89951550	89953007	.	-	.	gene_id "HSALNG0108037"; gene_type "lncRNA"; gene_classification "intergenic";
chr15	LncBook	gene	89955150	89957216	.	-	.	gene_id "HSALNG0108038"; gene_type "lncRNA"; gene_classification "intergenic"; type "Existing";
chr15	LncBook	gene	89977257	89978642	.	+	.	gene_id "HSALNG0108039"; gene_type "lncRNA"; gene_classification "intergenic"; type "Existing";
chr15	LncBook	gene	89991178	89992061	.	+	.	gene_id "HSALNG0108040"; gene_type "lncRNA"; gene_classification "intergenic"; type "Existing";
chr15	LncBook	gene	89994436	89995329	.	+	.	gene_id "HSALNG0108041"; gene_type "lncRNA"; gene_classification "intergenic"; type "Existing";
chr15	Gnomon	gene	89995225	90013224	.	-	.	gene_id "HSALNG0144607"; gene_type "lncRNA"; gene_classification "intergenic";
chr15	LncBook	gene	89995601	89996440	.	+	.	gene_id "HSALNG0108042"; gene_type "lncRNA"; gene_classification "intergenic"; type "Existing";
chr15	LncBook	gene	89998065	89998454	.	+	.	gene_id "HSALNG0108043"; gene_type "lncRNA"; gene_classification "intergenic"; type "Existing";
chr15	RefSeq	gene	90004389	90012961	.	+	.	gene_id "HSALNG0108044"; gene_type "lncRNA"; gene_classification "intergenic";
chr15	HAVANA	gene	90048140	90067280	.	-	.	gene_id "HSALNG0108047"; gene_type "lncRNA"; gene_name "LINC00928"; gene_classification "intergenic";
chr15	HAVANA	gene	90052192	90053647	.	+	.	gene_id "HSALNG0144444"; gene_type "lncRNA"; gene_classification "intergenic";
chr15	LncBook	gene	90061754	90135187	.	+	.	gene_id "HSALNG0108048"; gene_type "lncRNA"; gene_classification "sense"; type "Existing";
chr15	LncBook	gene	90068952	90072068	.	-	.	gene_id "HSALNG0108049"; gene_type "lncRNA"; gene_classification "intergenic"; type "Existing";
chr15	LncBook	gene	90098369	90098720	.	+	.	gene_id "HSALNG0108050"; gene_type "lncRNA"; gene_classification "intergenic"; type "Existing";
chr15	LncBook	gene	90109023	90116571	.	-	.	gene_id "HSALNG0108051"; gene_type "lncRNA"; gene_classification "intergenic"; type "Existing";
chr15	LncBook	gene	90117673	90118410	.	-	.	gene_id "HSALNG0108052"; gene_type "lncRNA"; gene_classification "intergenic"; type "Existing";
chr15	LncBook	gene	90122996	90125528	.	-	.	gene_id "HSALNG0108053"; gene_type "lncRNA"; gene_classification "intronic_antisense"; type "Existing";
chr15	LncBook	gene	90174444	90174724	.	-	.	gene_id "HSALNG0108057"; gene_type "lncRNA"; gene_classification "sense"; type "Existing";
chr15	LncBook	gene	90191310	90200456	.	+	.	gene_id "HSALNG0108058"; gene_type "lncRNA"; gene_classification "anti_sense"; type "Existing";
chr15	LncBook	gene	90209114	90209868	.	+	.	gene_id "HSALNG0108059"; gene_type "lncRNA"; gene_classification "anti_sense"; type "Existing";
chr15	LncBook	gene	90227200	90227654	.	-	.	gene_id "HSALNG0108061"; gene_type "lncRNA"; gene_classification "sense"; type "Novel";
chr15	LncBook	gene	90247896	90248646	.	+	.	gene_id "HSALNG0108065"; gene_type "lncRNA"; gene_classification "sense"; type "Existing";
chr15	LncBook	gene	90260514	90261300	.	-	.	gene_id "HSALNG0108066"; gene_type "lncRNA"; gene_classification "anti_sense"; type "Existing";
chr15	LncBook	gene	90269780	90277689	.	-	.	gene_id "HSALNG0108067"; gene_type "lncRNA"; gene_classification "anti_sense"; type "Existing";
chr15	LncBook	gene	90277956	90280822	.	-	.	gene_id "HSALNG0108068"; gene_type "lncRNA"; gene_classification "anti_sense"; type "Existing";
chr15	LncBook	gene	90284309	90285616	.	+	.	gene_id "HSALNG0108069"; gene_type "lncRNA"; gene_classification "sense"; type "Novel";
chr15	LncBook	gene	90289233	90290629	.	+	.	gene_id "HSALNG0108071"; gene_type "lncRNA"; gene_classification "intergenic"; type "Existing";
chr15	FANTOM	gene	90303713	90319813	.	-	.	gene_id "HSALNG0144608"; gene_type "lncRNA"; gene_classification "anti_sense";
chr15	LncBook	gene	90303870	90304262	.	+	.	gene_id "HSALNG0108073"; gene_type "lncRNA"; gene_classification "sense"; type "Existing";
chr15	LncBook	gene	90323356	90327378	.	-	.	gene_id "HSALNG0108074"; gene_type "lncRNA"; gene_classification "intergenic"; type "Existing";
chr15	LncBook	gene	90347120	90348432	.	+	.	gene_id "HSALNG0108076"; gene_type "lncRNA"; gene_classification "anti_sense"; type "Novel";
chr15	FANTOM	gene	90349632	90349936	.	+	.	gene_id "HSALNG0144445"; gene_type "lncRNA"; gene_classification "anti_sense";
chr15	RefSeq	gene	90364681	90373911	.	+	.	gene_id "HSALNG0108077"; gene_type "lncRNA"; gene_classification "anti_sense";
chr15	LncBook	gene	90389205	90391782	.	-	.	gene_id "HSALNG0108079"; gene_type "lncRNA"; gene_classification "sense,intronic_sense"; type "Novel";
chr15	LncBook	gene	90390667	90391126	.	+	.	gene_id "HSALNG0108080"; gene_type "lncRNA"; gene_classification "anti_sense,intronic_antisense"; type "Novel";
chr15	LncBook	gene	90421722	90450095	.	-	.	gene_id "HSALNG0108082"; gene_type "lncRNA"; gene_classification "sense"; type "Existing";
chr15	LncBook	gene	90468193	90482158	.	-	.	gene_id "HSALNG0108083"; gene_type "lncRNA"; gene_classification "intergenic"; type "Existing";
chr15	LncBook	gene	90482069	90483177	.	+	.	gene_id "HSALNG0108085"; gene_type "lncRNA"; gene_classification "intergenic"; type "Existing";
chr15	LncBook	gene	90533924	90538583	.	+	.	gene_id "HSALNG0108088"; gene_type "lncRNA"; gene_classification "intergenic"; type "Existing";
chr15	LncBook	gene	90544288	90546693	.	+	.	gene_id "HSALNG0108089"; gene_type "lncRNA"; gene_classification "sense"; type "Novel";
chr15	LncBook	gene	90568187	90569235	.	+	.	gene_id "HSALNG0108090"; gene_type "lncRNA"; gene_classification "intronic_sense"; type "Existing";
chr15	StringTie	gene	90568629	90586329	.	-	.	gene_id "HSALNG0108094"; gene_type "lncRNA"; gene_classification "intronic_antisense";
chr15	LncBook	gene	90573572	90574035	.	-	.	gene_id "HSALNG0108091"; gene_type "lncRNA"; gene_classification "intronic_antisense"; type "Existing";
chr15	LncBook	gene	90574395	90574861	.	-	.	gene_id "HSALNG0108092"; gene_type "lncRNA"; gene_classification "intronic_antisense"; type "Existing";
chr15	LncBook	gene	90575952	90578316	.	-	.	gene_id "HSALNG0108093"; gene_type "lncRNA"; gene_classification "intronic_antisense"; type "Existing";
chr15	LncBook	gene	90580360	90581594	.	-	.	gene_id "HSALNG0108095"; gene_type "lncRNA"; gene_classification "intronic_antisense"; type "Existing";
chr15	LncBook	gene	90581866	90582317	.	-	.	gene_id "HSALNG0108096"; gene_type "lncRNA"; gene_classification "intronic_antisense"; type "Existing";
chr15	LncBook	gene	90582428	90583758	.	-	.	gene_id "HSALNG0108097"; gene_type "lncRNA"; gene_classification "intronic_antisense"; type "Existing";
chr15	LncBook	gene	90617713	90625439	.	-	.	gene_id "HSALNG0108098"; gene_type "lncRNA"; gene_name "ZNF710-AS1"; gene_classification "anti_sense"; type "Existing";
chr15	LncBook	gene	90617748	90621641	.	+	.	gene_id "HSALNG0108099"; gene_type "lncRNA"; gene_classification "sense"; type "Existing";
chr15	Gnomon	gene	90645802	90681494	.	+	.	gene_id "HSALNG0108100"; gene_type "lncRNA"; gene_name "IDH2-DT"; gene_classification "intergenic";
chr15	LncBook	gene	90654038	90656614	.	-	.	gene_id "HSALNG0108101"; gene_type "lncRNA"; gene_classification "intergenic"; type "Existing";
chr15	LncBook	gene	90672826	90673948	.	+	.	gene_id "HSALNG0108102"; gene_type "lncRNA"; gene_classification "intergenic"; type "Existing";
chr15	LncBook	gene	90682717	90709278	.	-	.	gene_id "HSALNG0108103"; gene_type "lncRNA"; gene_classification "anti_sense"; type "Existing";
chr15	LncBook	gene	90683141	90683575	.	+	.	gene_id "HSALNG0108104"; gene_type "lncRNA"; gene_classification "intergenic"; type "Existing";
chr15	LncBook	gene	90728165	90736441	.	+	.	gene_id "HSALNG0108106"; gene_type "lncRNA"; gene_classification "sense"; type "Novel";
chr15	LncBook	gene	90757889	90760073	.	+	.	gene_id "HSALNG0108108"; gene_type "lncRNA"; gene_classification "sense"; type "Existing";
chr15	LncBook	gene	90764850	90765290	.	+	.	gene_id "HSALNG0108110"; gene_type "lncRNA"; gene_classification "sense"; type "Novel";
chr15	LncBook	gene	90773478	90777269	.	-	.	gene_id "HSALNG0108112"; gene_type "lncRNA"; gene_classification "anti_sense,sense"; type "Novel";
chr15	LncBook	gene	90775676	90776900	.	+	.	gene_id "HSALNG0108113"; gene_type "lncRNA"; gene_classification "anti_sense"; type "Novel";
chr15	LncBook	gene	90816233	90821105	.	-	.	gene_id "HSALNG0108121"; gene_type "lncRNA"; gene_classification "anti_sense,intronic_antisense"; type "Existing";
chr15	LncBook	gene	90822015	90912508	.	+	.	gene_id "HSALNG0108122"; gene_type "lncRNA"; gene_classification "sense"; type "Existing";
chr15	LncBook	gene	90829217	90833266	.	-	.	gene_id "HSALNG0108124"; gene_type "lncRNA"; gene_classification "intronic_antisense"; type "Existing";
chr15	LncBook	gene	90836959	90837629	.	+	.	gene_id "HSALNG0108125"; gene_type "lncRNA"; gene_classification "intronic_sense"; type "Novel";
chr15	LncBook	gene	90886563	90919350	.	-	.	gene_id "HSALNG0108127"; gene_type "lncRNA"; gene_classification "anti_sense"; type "Existing";
chr15	RefLnc	gene	90912874	90923382	1000	-	.	gene_id "HSALNG0144609"; gene_type "lncRNA"; gene_classification "intergenic";
chr15	LncBook	gene	90919875	90920713	.	+	.	gene_id "HSALNG0108129"; gene_type "lncRNA"; gene_classification "intergenic"; type "Existing";
chr15	LncBook	gene	90924323	90924578	.	+	.	gene_id "HSALNG0108130"; gene_type "lncRNA"; gene_classification "intergenic"; type "Existing";
chr15	LncBook	gene	90924845	90926249	.	-	.	gene_id "HSALNG0108131"; gene_type "lncRNA"; gene_classification "intergenic"; type "Existing";
chr15	LncBook	gene	90930614	90931198	.	-	.	gene_id "HSALNG0108133"; gene_type "lncRNA"; gene_classification "intergenic"; type "Existing";
chr15	LncBook	gene	90936722	90941113	.	-	.	gene_id "HSALNG0108134"; gene_type "lncRNA"; gene_classification "anti_sense"; type "Existing";
chr15	LncBook	gene	91060172	91060438	.	-	.	gene_id "HSALNG0108138"; gene_type "lncRNA"; gene_classification "intergenic"; type "Existing";
chr15	LncBook	gene	91061800	91068340	.	+	.	gene_id "HSALNG0108139"; gene_type "lncRNA"; gene_classification "intergenic"; type "Existing";
chr15	LncBook	gene	91064729	91066978	.	+	.	gene_id "HSALNG0108140"; gene_type "lncRNA"; gene_classification "intergenic"; type "Existing";
chr15	LncBook	gene	91134860	91161051	.	-	.	gene_id "HSALNG0108142"; gene_type "lncRNA"; gene_classification "anti_sense"; type "Existing";
chr15	RefSeq	gene	91136994	91158063	.	-	.	gene_id "HSALNG0108143"; gene_type "lncRNA"; gene_classification "anti_sense";
chr15	Gnomon	gene	91137085	91144932	.	+	.	gene_id "HSALNG0144446"; gene_type "lncRNA"; gene_classification "sense";
chr15	LncBook	gene	91163239	91260427	.	-	.	gene_id "HSALNG0108144"; gene_type "lncRNA"; gene_name "CRTC3-AS1"; gene_classification "anti_sense"; type "Existing";
chr15	HAVANA	gene	91173767	91174987	.	-	.	gene_id "HSALNG0144610"; gene_type "lncRNA"; gene_classification "anti_sense";
chr15	LncBook	gene	91193862	91194334	.	+	.	gene_id "HSALNG0108146"; gene_type "lncRNA"; gene_classification "intergenic"; type "Existing";
chr15	HAVANA	gene	91203438	91208198	.	+	.	gene_id "HSALNG0108147"; gene_type "lncRNA"; gene_name "LINC01585"; gene_classification "intergenic";
chr15	LncBook	gene	91206045	91207655	.	-	.	gene_id "HSALNG0108148"; gene_type "lncRNA"; gene_classification "intergenic"; type "Existing";
chr15	LncBook	gene	91220812	91221971	.	+	.	gene_id "HSALNG0108149"; gene_type "lncRNA"; gene_classification "intergenic"; type "Existing";
chr15	LncBook	gene	91229690	91230454	.	+	.	gene_id "HSALNG0108150"; gene_type "lncRNA"; gene_classification "intergenic"; type "Existing";
chr15	LncBook	gene	91246199	91246774	.	+	.	gene_id "HSALNG0108151"; gene_type "lncRNA"; gene_classification "intergenic"; type "Existing";
chr15	LncBook	gene	91247037	91247377	.	+	.	gene_id "HSALNG0108152"; gene_type "lncRNA"; gene_classification "intergenic"; type "Existing";
chr15	LncBook	gene	91298126	91301522	.	-	.	gene_id "HSALNG0108154"; gene_type "lncRNA"; gene_classification "anti_sense"; type "Existing";
chr15	LncBook	gene	91333268	91333891	.	-	.	gene_id "HSALNG0108155"; gene_type "lncRNA"; gene_classification "anti_sense"; type "Existing";
chr15	LncBook	gene	91349906	91351864	.	-	.	gene_id "HSALNG0108156"; gene_type "lncRNA"; gene_classification "anti_sense"; type "Existing";
chr15	HAVANA	gene	91354758	91358774	.	-	.	gene_id "HSALNG0144611"; gene_type "lncRNA"; gene_classification "anti_sense";
chr15	LncBook	gene	91362077	91399239	.	+	.	gene_id "HSALNG0108157"; gene_type "lncRNA"; gene_classification "intergenic"; type "Existing";
chr15	LncBook	gene	91366794	91367403	.	+	.	gene_id "HSALNG0108158"; gene_type "lncRNA"; gene_classification "intergenic"; type "Existing";
chr15	LncBook	gene	91369781	91377329	.	-	.	gene_id "HSALNG0108159"; gene_type "lncRNA"; gene_classification "intergenic"; type "Existing";
chr15	LncBook	gene	91399744	91405632	.	+	.	gene_id "HSALNG0108163"; gene_type "lncRNA"; gene_classification "intergenic"; type "Existing";
chr15	LncBook	gene	91399773	91409660	.	-	.	gene_id "HSALNG0108164"; gene_type "lncRNA"; gene_classification "intergenic"; type "Existing";
chr15	LncBook	gene	91406112	91406670	.	+	.	gene_id "HSALNG0108165"; gene_type "lncRNA"; gene_classification "intergenic"; type "Existing";
chr15	LncBook	gene	91406219	91407981	.	-	.	gene_id "HSALNG0108166"; gene_type "lncRNA"; gene_classification "intergenic"; type "Existing";
chr15	LncBook	gene	91408855	91409700	.	+	.	gene_id "HSALNG0108167"; gene_type "lncRNA"; gene_classification "intergenic"; type "Existing";
chr15	LncBook	gene	91410513	91410858	.	+	.	gene_id "HSALNG0108168"; gene_type "lncRNA"; gene_classification "intergenic"; type "Existing";
chr15	LncBook	gene	91413148	91580094	.	+	.	gene_id "HSALNG0108169"; gene_type "lncRNA"; gene_name "VPS33B-DT"; gene_classification "overlap_antisense,overlap_sense,sense"; type "Existing";
chr15	LncBook	gene	91422951	91423375	.	+	.	gene_id "HSALNG0108170"; gene_type "lncRNA"; gene_classification "sense"; type "Existing";
chr15	LncBook	gene	91425409	91427004	.	-	.	gene_id "HSALNG0108171"; gene_type "lncRNA"; gene_classification "anti_sense"; type "Existing";
chr15	LncBook	gene	91438927	91446380	.	-	.	gene_id "HSALNG0108172"; gene_type "lncRNA"; gene_classification "anti_sense"; type "Existing";
chr15	LncBook	gene	91443431	91444095	.	+	.	gene_id "HSALNG0108173"; gene_type "lncRNA"; gene_classification "intergenic"; type "Existing";
chr15	LncBook	gene	91446090	91446964	.	+	.	gene_id "HSALNG0108174"; gene_type "lncRNA"; gene_classification "intronic_sense"; type "Existing";
chr15	LncBook	gene	91451549	91485740	.	+	.	gene_id "HSALNG0108175"; gene_type "lncRNA"; gene_classification "overlap_antisense,sense"; type "Existing";
chr15	LncBook	gene	91463448	91464416	.	-	.	gene_id "HSALNG0108176"; gene_type "lncRNA"; gene_classification "anti_sense"; type "Existing";
chr15	LncBook	gene	91466869	91469210	.	-	.	gene_id "HSALNG0108177"; gene_type "lncRNA"; gene_classification "intergenic"; type "Existing";
chr15	LncBook	gene	91471447	91489318	.	+	.	gene_id "HSALNG0108178"; gene_type "lncRNA"; gene_classification "overlap_antisense,sense"; type "Existing";
chr15	FANTOM	gene	91494012	91498459	.	-	.	gene_id "HSALNG0108180"; gene_type "lncRNA"; gene_name "RCCD1-AS1"; gene_classification "anti_sense";
chr15	HAVANA	gene	91509570	91532371	.	+	.	gene_id "HSALNG0108181"; gene_type "lncRNA"; gene_name "PRC1-AS1"; gene_classification "anti_sense";
chr15	LncBook	gene	91537966	91544915	.	+	.	gene_id "HSALNG0108182"; gene_type "lncRNA"; gene_classification "anti_sense"; type "Existing";
chr15	RefSeq	gene	91553784	91556900	.	+	.	gene_id "HSALNG0144447"; gene_type "lncRNA"; gene_classification "anti_sense";
chr15	LncBook	gene	91605400	91618298	.	+	.	gene_id "HSALNG0108185"; gene_type "lncRNA"; gene_classification "intergenic"; type "Existing";
chr15	HAVANA	gene	91638077	91643068	.	-	.	gene_id "HSALNG0144612"; gene_type "lncRNA"; gene_classification "intergenic";
chr15	LncBook	gene	91656790	91899103	.	+	.	gene_id "HSALNG0108186"; gene_type "lncRNA"; gene_classification "sense"; type "Existing";
chr15	LncBook	gene	91761083	91766809	.	-	.	gene_id "HSALNG0108187"; gene_type "lncRNA"; gene_classification "intronic_antisense"; type "Existing";
chr15	Gnomon	gene	91776277	91798605	.	-	.	gene_id "HSALNG0108188"; gene_type "lncRNA"; gene_classification "anti_sense";
chr15	LncBook	gene	91835594	91842399	.	-	.	gene_id "HSALNG0108189"; gene_type "lncRNA"; gene_classification "anti_sense"; type "Existing";
chr15	HAVANA	gene	91846986	91849551	.	+	.	gene_id "HSALNG0144448"; gene_type "lncRNA"; gene_classification "intergenic";
chr15	LncBook	gene	91849799	92197373	.	+	.	gene_id "HSALNG0108191"; gene_type "lncRNA"; gene_classification "intergenic"; type "Existing";
chr15	FANTOM	gene	91943708	92013273	.	-	.	gene_id "HSALNG0108193"; gene_type "lncRNA"; gene_classification "intergenic";
chr15	LncBook	gene	92041878	92079160	.	-	.	gene_id "HSALNG0108195"; gene_type "lncRNA"; gene_classification "intergenic"; type "Existing";
chr15	LncBook	gene	92072297	92072627	.	+	.	gene_id "HSALNG0108196"; gene_type "lncRNA"; gene_classification "intergenic"; type "Existing";
chr15	LncBook	gene	92076121	92078325	.	+	.	gene_id "HSALNG0108197"; gene_type "lncRNA"; gene_classification "intergenic"; type "Existing";
chr15	LncBook	gene	92080694	92085545	.	+	.	gene_id "HSALNG0108198"; gene_type "lncRNA"; gene_classification "intergenic"; type "Existing";
chr15	LncBook	gene	92155231	92180449	.	+	.	gene_id "HSALNG0108199"; gene_type "lncRNA"; gene_classification "intergenic"; type "Existing";
chr15	LncBook	gene	92185854	92200162	.	-	.	gene_id "HSALNG0108200"; gene_type "lncRNA"; gene_classification "intergenic"; type "Existing";
chr15	LncBook	gene	92195847	92196720	.	-	.	gene_id "HSALNG0108201"; gene_type "lncRNA"; gene_classification "intergenic"; type "Existing";
chr15	LncBook	gene	92202433	92227403	.	+	.	gene_id "HSALNG0108202"; gene_type "lncRNA"; gene_classification "intergenic"; type "Existing";
chr15	LncBook	gene	92219374	92281859	.	-	.	gene_id "HSALNG0108203"; gene_type "lncRNA"; gene_classification "intergenic"; type "Existing";
chr15	LncBook	gene	92236400	92273139	.	+	.	gene_id "HSALNG0108204"; gene_type "lncRNA"; gene_classification "intergenic"; type "Existing";
chr15	LncBook	gene	92244934	92318165	.	+	.	gene_id "HSALNG0108205"; gene_type "lncRNA"; gene_classification "intergenic"; type "Existing";
chr15	LncBook	gene	92312198	92315330	.	-	.	gene_id "HSALNG0108208"; gene_type "lncRNA"; gene_classification "intergenic"; type "Existing";
chr15	LncBook	gene	92331216	92332797	.	-	.	gene_id "HSALNG0108209"; gene_type "lncRNA"; gene_classification "intergenic"; type "Existing";
chr15	LncBook	gene	92332305	92337802	.	+	.	gene_id "HSALNG0108210"; gene_type "lncRNA"; gene_classification "intergenic"; type "Existing";
chr15	LncBook	gene	92346187	92397527	.	-	.	gene_id "HSALNG0108211"; gene_type "lncRNA"; gene_classification "anti_sense"; type "Existing";
chr15	LncBook	gene	92375423	92379844	.	+	.	gene_id "HSALNG0108212"; gene_type "lncRNA"; gene_classification "intergenic"; type "Existing";
chr15	LncBook	gene	92408608	92415135	.	-	.	gene_id "HSALNG0108213"; gene_type "lncRNA"; gene_classification "intronic_antisense"; type "Existing";
chr15	LncBook	gene	92528961	92537414	.	+	.	gene_id "HSALNG0108215"; gene_type "lncRNA"; gene_classification "sense"; type "Novel";
chr15	LncBook	gene	92686736	92690037	.	+	.	gene_id "HSALNG0108218"; gene_type "lncRNA"; gene_classification "sense"; type "Novel";
chr15	HAVANA	gene	92691982	92874267	.	-	.	gene_id "HSALNG0144613"; gene_type "lncRNA"; gene_classification "anti_sense";
chr15	LncBook	gene	92700011	92700212	.	-	.	gene_id "HSALNG0108219"; gene_type "lncRNA"; gene_classification "anti_sense"; type "Novel";
chr15	LncBook	gene	92700659	92701007	.	-	.	gene_id "HSALNG0108220"; gene_type "lncRNA"; gene_classification "anti_sense"; type "Novel";
chr15	HAVANA	gene	92706028	92717339	.	-	.	gene_id "HSALNG0108223"; gene_type "lncRNA"; gene_classification "anti_sense";
chr15	LncBook	gene	92721994	92736213	.	-	.	gene_id "HSALNG0108224"; gene_type "lncRNA"; gene_classification "intergenic"; type "Existing";
chr15	LncBook	gene	92740880	92742218	.	+	.	gene_id "HSALNG0108225"; gene_type "lncRNA"; gene_classification "intergenic"; type "Existing";
chr15	LncBook	gene	92755272	92757794	.	+	.	gene_id "HSALNG0108226"; gene_type "lncRNA"; gene_classification "intergenic"; type "Existing";
chr15	RefLnc	gene	92820109	92850032	1000	-	.	gene_id "HSALNG0108227"; gene_type "lncRNA"; gene_classification "intergenic";
chr15	LncBook	gene	92825400	92894168	.	-	.	gene_id "HSALNG0108229"; gene_type "lncRNA"; gene_classification "intergenic"; type "Existing";
chr15	LncBook	gene	92901225	92914153	.	-	.	gene_id "HSALNG0108230"; gene_type "lncRNA"; gene_classification "intergenic"; type "Existing";
chr15	LncBook	gene	92906925	92907409	.	+	.	gene_id "HSALNG0108231"; gene_type "lncRNA"; gene_classification "intergenic"; type "Existing";
chr15	LncBook	gene	92922616	92937043	.	-	.	gene_id "HSALNG0108232"; gene_type "lncRNA"; gene_classification "intergenic"; type "Existing";
chr15	LncBook	gene	92990453	92992236	.	+	.	gene_id "HSALNG0108233"; gene_type "lncRNA"; gene_classification "sense"; type "Existing";
chr15	LncBook	gene	93011895	93014890	.	-	.	gene_id "HSALNG0108234"; gene_type "lncRNA"; gene_classification "anti_sense"; type "Existing";
chr15	HAVANA	gene	93111047	93117759	.	-	.	gene_id "HSALNG0108235"; gene_type "lncRNA"; gene_name "LINC00930"; gene_classification "intergenic";
chr15	HAVANA	gene	93123971	93143775	.	+	.	gene_id "HSALNG0108240"; gene_type "lncRNA"; gene_classification "intergenic";
chr15	RefSeq	gene	93134851	93154279	.	-	.	gene_id "HSALNG0108241"; gene_type "lncRNA"; gene_classification "intergenic";
chr15	LncBook	gene	93143906	93144718	.	-	.	gene_id "HSALNG0108242"; gene_type "lncRNA"; gene_classification "intergenic"; type "Existing";
chr15	LncBook	gene	93147066	93149831	.	+	.	gene_id "HSALNG0108244"; gene_type "lncRNA"; gene_classification "intergenic"; type "Existing";
chr15	LncBook	gene	93155101	93173430	.	+	.	gene_id "HSALNG0108245"; gene_type "lncRNA"; gene_classification "anti_sense"; type "Existing";
chr15	FANTOM	gene	93155913	93160137	.	-	.	gene_id "HSALNG0144614"; gene_type "lncRNA"; gene_classification "intergenic";
chr15	LncBook	gene	93177535	93177895	.	+	.	gene_id "HSALNG0108248"; gene_type "lncRNA"; gene_classification "anti_sense"; type "Existing";
chr15	Gnomon	gene	93188744	93189974	.	+	.	gene_id "HSALNG0144449"; gene_type "lncRNA"; gene_classification "anti_sense";
chr15	LncBook	gene	93242270	93267507	.	-	.	gene_id "HSALNG0108249"; gene_type "lncRNA"; gene_classification "sense"; type "Existing";
chr15	LncBook	gene	93283600	93289573	.	+	.	gene_id "HSALNG0108251"; gene_type "lncRNA"; gene_classification "anti_sense"; type "Existing";
chr15	LncBook	gene	93315694	93324725	.	+	.	gene_id "HSALNG0108252"; gene_type "lncRNA"; gene_classification "anti_sense"; type "Existing";
chr15	LncBook	gene	93317922	93327026	.	-	.	gene_id "HSALNG0108253"; gene_type "lncRNA"; gene_classification "sense"; type "Existing";
chr15	LncBook	gene	93322987	93333297	.	-	.	gene_id "HSALNG0108254"; gene_type "lncRNA"; gene_classification "sense"; type "Existing";
chr15	LncBook	gene	93331077	93334555	.	+	.	gene_id "HSALNG0108256"; gene_type "lncRNA"; gene_classification "anti_sense"; type "Existing";
chr15	LncBook	gene	93338431	93338690	.	+	.	gene_id "HSALNG0108257"; gene_type "lncRNA"; gene_classification "anti_sense"; type "Novel";
chr15	LncBook	gene	93344531	93349046	.	+	.	gene_id "HSALNG0108258"; gene_type "lncRNA"; gene_classification "anti_sense"; type "Existing";
chr15	HAVANA	gene	93349000	93353105	.	-	.	gene_id "HSALNG0108259"; gene_type "lncRNA"; gene_classification "sense";
chr15	HAVANA	gene	93351681	93352287	.	+	.	gene_id "HSALNG0144450"; gene_type "lncRNA"; gene_classification "anti_sense";
chr15	LncBook	gene	93354084	93354783	.	-	.	gene_id "HSALNG0108261"; gene_type "lncRNA"; gene_classification "intergenic"; type "Existing";
chr15	FANTOM	gene	93361912	93363613	.	-	.	gene_id "HSALNG0108263"; gene_type "lncRNA"; gene_classification "intergenic";
chr15	HAVANA	gene	93362770	93445542	.	+	.	gene_id "HSALNG0108262"; gene_type "lncRNA"; gene_name "LINC01578"; gene_classification "sense";
chr15	FANTOM	gene	93372383	93375218	.	-	.	gene_id "HSALNG0108265"; gene_type "lncRNA"; gene_classification "intergenic";
chr15	LncBook	gene	93390731	93393596	.	-	.	gene_id "HSALNG0108268"; gene_type "lncRNA"; gene_classification "intergenic"; type "Existing";
chr15	LncBook	gene	93399733	93400024	.	+	.	gene_id "HSALNG0108271"; gene_type "lncRNA"; gene_classification "intergenic"; type "Existing";
chr15	LncBook	gene	93424454	93425570	.	-	.	gene_id "HSALNG0108274"; gene_type "lncRNA"; gene_classification "intergenic"; type "Existing";
chr15	LncBook	gene	93427701	93447593	.	-	.	gene_id "HSALNG0108276"; gene_type "lncRNA"; gene_classification "anti_sense"; type "Existing";
chr15	LncBook	gene	93486171	93489398	.	+	.	gene_id "HSALNG0108279"; gene_type "lncRNA"; gene_classification "sense"; type "Existing";
chr15	LncBook	gene	93515655	93516276	.	+	.	gene_id "HSALNG0108281"; gene_type "lncRNA"; gene_classification "sense"; type "Existing";
chr15	LncBook	gene	93543151	93545429	.	+	.	gene_id "HSALNG0108283"; gene_type "lncRNA"; gene_classification "sense"; type "Existing";
chr15	LncBook	gene	93572309	93574818	.	+	.	gene_id "HSALNG0108284"; gene_type "lncRNA"; gene_classification "intergenic"; type "Existing";
chr15	LncBook	gene	93572393	93577226	.	-	.	gene_id "HSALNG0108285"; gene_type "lncRNA"; gene_classification "intergenic"; type "Existing";
chr15	FANTOM	gene	93575917	93597376	.	+	.	gene_id "HSALNG0108286"; gene_type "lncRNA"; gene_classification "anti_sense";
chr15	LncBook	gene	93578111	93584821	.	-	.	gene_id "HSALNG0108287"; gene_type "lncRNA"; gene_classification "sense"; type "Existing";
chr15	LncBook	gene	93598059	93598533	.	+	.	gene_id "HSALNG0108288"; gene_type "lncRNA"; gene_classification "intronic_antisense"; type "Existing";
chr15	FANTOM	gene	93629022	93630692	.	-	.	gene_id "HSALNG0144615"; gene_type "lncRNA"; gene_classification "sense";
chr15	LncBook	gene	93632466	94347333	.	+	.	gene_id "HSALNG0108290"; gene_type "lncRNA"; gene_classification "intergenic"; type "Existing";
chr15	LncBook	gene	93650696	93652972	.	-	.	gene_id "HSALNG0108291"; gene_type "lncRNA"; gene_classification "intergenic"; type "Existing";
chr15	LncBook	gene	93674981	93687856	.	-	.	gene_id "HSALNG0108293"; gene_type "lncRNA"; gene_classification "intergenic"; type "Existing";
chr15	HAVANA	gene	93720498	93723228	.	-	.	gene_id "HSALNG0144616"; gene_type "lncRNA"; gene_classification "intergenic";
chr15	LncBook	gene	93743890	93747725	.	+	.	gene_id "HSALNG0108294"; gene_type "lncRNA"; gene_classification "intergenic"; type "Existing";
chr15	LncBook	gene	93761146	93778353	.	-	.	gene_id "HSALNG0108295"; gene_type "lncRNA"; gene_classification "intergenic"; type "Existing";
chr15	HAVANA	gene	93960079	93965821	.	-	.	gene_id "HSALNG0144617"; gene_type "lncRNA"; gene_classification "intergenic";
chr15	LncBook	gene	94067739	94117515	.	-	.	gene_id "HSALNG0108305"; gene_type "lncRNA"; gene_classification "intergenic"; type "Existing";
chr15	LncBook	gene	94167633	94189402	.	-	.	gene_id "HSALNG0108306"; gene_type "lncRNA"; gene_classification "intergenic"; type "Existing";
chr15	HAVANA	gene	94261771	94651181	.	-	.	gene_id "HSALNG0108308"; gene_type "lncRNA"; gene_name "LINC01579,LINC01581"; gene_classification "intergenic";
chr15	RefLnc	gene	94352186	94404272	1000	-	.	gene_id "HSALNG0144618"; gene_type "lncRNA"; gene_classification "intergenic";
chr15	StringTie	gene	94378349	94529598	.	+	.	gene_id "HSALNG0108309"; gene_type "lncRNA"; gene_name "LINC02207,LINC01580"; gene_classification "intergenic";
chr15	LncBook	gene	94598034	94599858	.	+	.	gene_id "HSALNG0108313"; gene_type "lncRNA"; gene_classification "intergenic"; type "Existing";
chr15	RefLnc	gene	94651260	94653725	1000	+	.	gene_id "HSALNG0144451"; gene_type "lncRNA"; gene_classification "intergenic";
chr15	LncBook	gene	94675582	94683175	.	+	.	gene_id "HSALNG0108315"; gene_type "lncRNA"; gene_classification "intergenic"; type "Existing";
chr15	LncBook	gene	94737469	94750119	.	-	.	gene_id "HSALNG0108317"; gene_type "lncRNA"; gene_classification "intergenic"; type "Existing";
chr15	LncBook	gene	94738548	94750671	.	+	.	gene_id "HSALNG0108318"; gene_type "lncRNA"; gene_classification "intergenic"; type "Existing";
chr15	RefLnc	gene	94745338	94749537	1000	+	.	gene_id "HSALNG0144452"; gene_type "lncRNA"; gene_classification "intergenic";
chr15	LncBook	gene	94774339	94774570	.	+	.	gene_id "HSALNG0108320"; gene_type "lncRNA"; gene_classification "intergenic"; type "Novel";
chr15	LncBook	gene	94774801	94781458	.	+	.	gene_id "HSALNG0108321"; gene_type "lncRNA"; gene_classification "sense"; type "Novel";
chr15	LncBook	gene	94785816	94821492	.	+	.	gene_id "HSALNG0108322"; gene_type "lncRNA"; gene_classification "sense"; type "Existing";
chr15	LncBook	gene	94998134	95020013	.	+	.	gene_id "HSALNG0108326"; gene_type "lncRNA"; gene_classification "sense"; type "Novel";
chr15	HAVANA	gene	94998698	95093801	.	-	.	gene_id "HSALNG0144619"; gene_type "lncRNA"; gene_classification "anti_sense";
chr15	LncBook	gene	95023320	95024059	.	-	.	gene_id "HSALNG0108328"; gene_type "lncRNA"; gene_classification "anti_sense"; type "Existing";
chr15	LncBook	gene	95037104	95037305	.	+	.	gene_id "HSALNG0108330"; gene_type "lncRNA"; gene_classification "intergenic"; type "Existing";
chr15	LncBook	gene	95037104	95037305	.	-	.	gene_id "HSALNG0108331"; gene_type "lncRNA"; gene_classification "intergenic"; type "Existing";
chr15	LncBook	gene	95062363	95063384	.	+	.	gene_id "HSALNG0108333"; gene_type "lncRNA"; gene_classification "intergenic"; type "Existing";
chr15	LncBook	gene	95075628	95086717	.	+	.	gene_id "HSALNG0108334"; gene_type "lncRNA"; gene_classification "intergenic"; type "Existing";
chr15	LncBook	gene	95090968	95091193	.	-	.	gene_id "HSALNG0108335"; gene_type "lncRNA"; gene_classification "intergenic"; type "Existing";
chr15	LncBook	gene	95109428	95127602	.	-	.	gene_id "HSALNG0108336"; gene_type "lncRNA"; gene_classification "intergenic"; type "Existing";
chr15	HAVANA	gene	95126735	95132488	.	-	.	gene_id "HSALNG0108337"; gene_type "lncRNA"; gene_name "LINC02852"; gene_classification "intergenic";
chr15	LncBook	gene	95132516	95144306	.	+	.	gene_id "HSALNG0108338"; gene_type "lncRNA"; gene_classification "intergenic"; type "Existing";
chr15	LncBook	gene	95132754	95148552	.	-	.	gene_id "HSALNG0108339"; gene_type "lncRNA"; gene_classification "intergenic"; type "Existing";
chr15	LncBook	gene	95200983	95205087	.	+	.	gene_id "HSALNG0108340"; gene_type "lncRNA"; gene_classification "intergenic"; type "Existing";
chr15	LncBook	gene	95208189	95211329	.	-	.	gene_id "HSALNG0108341"; gene_type "lncRNA"; gene_classification "intergenic"; type "Existing";
chr15	LncBook	gene	95215078	95223195	.	+	.	gene_id "HSALNG0108342"; gene_type "lncRNA"; gene_classification "intergenic"; type "Existing";
chr15	LncBook	gene	95251731	95296548	.	+	.	gene_id "HSALNG0108343"; gene_type "lncRNA"; gene_classification "intergenic"; type "Existing";
chr15	LncBook	gene	95256369	95271562	.	-	.	gene_id "HSALNG0108344"; gene_type "lncRNA"; gene_classification "intergenic"; type "Existing";
chr15	HAVANA	gene	95268157	95269781	.	-	.	gene_id "HSALNG0108345"; gene_type "lncRNA"; gene_classification "intergenic";
chr15	RefLnc	gene	95269813	95276116	1000	+	.	gene_id "HSALNG0144453"; gene_type "lncRNA"; gene_classification "intergenic";
chr15	LncBook	gene	95307291	95334560	.	-	.	gene_id "HSALNG0108346"; gene_type "lncRNA"; gene_classification "intergenic"; type "Existing";
chr15	LncBook	gene	95360676	95385177	.	-	.	gene_id "HSALNG0108347"; gene_type "lncRNA"; gene_classification "intergenic"; type "Existing";
chr15	CAFE	gene	95365372	95418239	.	+	.	gene_id "HSALNG0144454"; gene_type "lncRNA"; gene_classification "intergenic";
chr15	LncBook	gene	95378785	95379355	.	-	.	gene_id "HSALNG0108348"; gene_type "lncRNA"; gene_classification "intergenic"; type "Existing";
chr15	FANTOM	gene	95398326	95400240	.	-	.	gene_id "HSALNG0144620"; gene_type "lncRNA"; gene_classification "intergenic";
chr15	LncBook	gene	95439202	95446164	.	-	.	gene_id "HSALNG0108351"; gene_type "lncRNA"; gene_classification "intergenic"; type "Existing";
chr15	CAFE	gene	95451364	95454472	.	+	.	gene_id "HSALNG0144455"; gene_type "lncRNA"; gene_classification "intergenic";
chr15	LncBook	gene	95474264	95718515	.	+	.	gene_id "HSALNG0108349"; gene_type "lncRNA"; gene_classification "intergenic"; type "Existing";
chr15	CAFE	gene	95497774	95498601	.	+	.	gene_id "HSALNG0144456"; gene_type "lncRNA"; gene_classification "intergenic";
chr15	LncBook	gene	95515076	95561356	.	-	.	gene_id "HSALNG0108352"; gene_type "lncRNA"; gene_classification "intergenic"; type "Existing";
chr15	FANTOM	gene	95576803	95590337	.	-	.	gene_id "HSALNG0108355"; gene_type "lncRNA"; gene_classification "intergenic";
chr15	FANTOM	gene	95606309	95694002	.	-	.	gene_id "HSALNG0108356"; gene_type "lncRNA"; gene_classification "intergenic";
chr15	LncBook	gene	95619719	95622244	.	+	.	gene_id "HSALNG0108357"; gene_type "lncRNA"; gene_classification "intergenic"; type "Existing";
chr15	HAVANA	gene	95729863	95870634	.	-	.	gene_id "HSALNG0108358"; gene_type "lncRNA"; gene_name "LINC01197"; gene_classification "intergenic";
chr15	LncBook	gene	95752084	95803761	.	+	.	gene_id "HSALNG0108359"; gene_type "lncRNA"; gene_classification "intergenic"; type "Existing";
chr15	LncBook	gene	95774102	95776348	.	+	.	gene_id "HSALNG0108360"; gene_type "lncRNA"; gene_classification "intergenic"; type "Existing";
chr15	LncBook	gene	95787921	95795833	.	+	.	gene_id "HSALNG0108361"; gene_type "lncRNA"; gene_classification "intergenic"; type "Existing";
chr15	LncBook	gene	95793037	95794260	.	+	.	gene_id "HSALNG0108362"; gene_type "lncRNA"; gene_classification "intergenic"; type "Existing";
chr15	LncBook	gene	95801788	95802904	.	+	.	gene_id "HSALNG0108363"; gene_type "lncRNA"; gene_classification "intergenic"; type "Existing";
chr15	HAVANA	gene	95831163	95835775	.	+	.	gene_id "HSALNG0108365"; gene_type "lncRNA"; gene_classification "intergenic";
chr15	LncBook	gene	95834783	95846295	.	-	.	gene_id "HSALNG0108366"; gene_type "lncRNA"; gene_classification "intergenic"; type "Existing";
chr15	LncBook	gene	95867417	95867800	.	+	.	gene_id "HSALNG0108367"; gene_type "lncRNA"; gene_classification "intergenic"; type "Existing";
chr15	LncBook	gene	95869091	96051326	.	+	.	gene_id "HSALNG0108368"; gene_type "lncRNA"; gene_name "LINC00924"; gene_classification "intergenic"; type "Existing";
chr15	LncBook	gene	95870860	95881104	.	+	.	gene_id "HSALNG0108369"; gene_type "lncRNA"; gene_classification "intergenic"; type "Existing";
chr15	LncBook	gene	95881203	95882460	.	-	.	gene_id "HSALNG0108370"; gene_type "lncRNA"; gene_classification "intergenic"; type "Existing";
chr15	LncBook	gene	95909479	95918734	.	+	.	gene_id "HSALNG0108371"; gene_type "lncRNA"; gene_classification "intergenic"; type "Existing";
chr15	LncBook	gene	95940319	95940636	.	-	.	gene_id "HSALNG0108372"; gene_type "lncRNA"; gene_classification "intergenic"; type "Existing";
chr15	Gnomon	gene	96004060	96037072	.	-	.	gene_id "HSALNG0108373"; gene_type "lncRNA"; gene_classification "intergenic";
chr15	LncBook	gene	96044450	96062960	.	-	.	gene_id "HSALNG0108374"; gene_type "lncRNA"; gene_classification "intergenic"; type "Existing";
chr15	LncBook	gene	96077156	96181485	.	-	.	gene_id "HSALNG0108375"; gene_type "lncRNA"; gene_classification "intergenic"; type "Existing";
chr15	LncBook	gene	96082679	96135531	.	+	.	gene_id "HSALNG0108376"; gene_type "lncRNA"; gene_classification "intergenic"; type "Existing";
chr15	LncBook	gene	96122534	96147563	.	+	.	gene_id "HSALNG0108378"; gene_type "lncRNA"; gene_classification "intergenic"; type "Existing";
chr15	RefSeq	gene	96153238	96369728	.	+	.	gene_id "HSALNG0108379"; gene_type "lncRNA"; gene_classification "intergenic";
chr15	LncBook	gene	96194756	96209004	.	+	.	gene_id "HSALNG0108380"; gene_type "lncRNA"; gene_classification "intergenic"; type "Existing";
chr15	RefLnc	gene	96330182	96415435	1000	-	.	gene_id "HSALNG0108383"; gene_type "lncRNA"; gene_classification "intergenic";
chr15	LncBook	gene	96338480	96339741	.	+	.	gene_id "HSALNG0108384"; gene_type "lncRNA"; gene_classification "intergenic"; type "Existing";
chr15	LncBook	gene	96412236	96467771	.	+	.	gene_id "HSALNG0108386"; gene_type "lncRNA"; gene_classification "intergenic"; type "Existing";
chr15	RefLnc	gene	96427354	96471877	1000	-	.	gene_id "HSALNG0108387"; gene_type "lncRNA"; gene_classification "intergenic";
chr15	CAFE	gene	96452886	96453203	.	-	.	gene_id "HSALNG0144621"; gene_type "lncRNA"; gene_classification "intergenic";
chr15	LncBook	gene	96473955	96607825	.	-	.	gene_id "HSALNG0108389"; gene_type "lncRNA"; gene_classification "intergenic"; type "Existing";
chr15	FANTOM	gene	96533740	96844219	.	+	.	gene_id "HSALNG0108390"; gene_type "lncRNA"; gene_classification "intergenic";
chr15	LncBook	gene	96623891	96873578	.	-	.	gene_id "HSALNG0108391"; gene_type "lncRNA"; gene_name "NR2F2-AS1"; gene_classification "anti_sense"; type "Existing";
chr15	HAVANA	gene	96682701	96686467	.	-	.	gene_id "HSALNG0108393"; gene_type "lncRNA"; gene_classification "intergenic";
chr15	RefSeq	gene	96714054	96728858	.	+	.	gene_id "HSALNG0108395"; gene_type "lncRNA"; gene_classification "intergenic";
chr15	LncBook	gene	96721472	96726242	.	-	.	gene_id "HSALNG0108396"; gene_type "lncRNA"; gene_classification "intergenic"; type "Existing";
chr15	LncBook	gene	96774126	96774374	.	+	.	gene_id "HSALNG0108397"; gene_type "lncRNA"; gene_classification "intergenic"; type "Existing";
chr15	HAVANA	gene	96779014	96780239	.	+	.	gene_id "HSALNG0144457"; gene_type "lncRNA"; gene_name "LINC02157"; gene_classification "intergenic";
chr15	LncBook	gene	96782618	96789216	.	-	.	gene_id "HSALNG0108399"; gene_type "lncRNA"; gene_classification "intergenic"; type "Existing";
chr15	LncBook	gene	96793550	96794277	.	-	.	gene_id "HSALNG0108400"; gene_type "lncRNA"; gene_classification "intergenic"; type "Existing";
chr15	LncBook	gene	96826072	96828482	.	+	.	gene_id "HSALNG0108401"; gene_type "lncRNA"; gene_classification "intergenic"; type "Existing";
chr15	LncBook	gene	96860496	96865801	.	+	.	gene_id "HSALNG0108403"; gene_type "lncRNA"; gene_classification "intergenic"; type "Existing";
chr15	RefSeq	gene	96884431	96896749	.	+	.	gene_id "HSALNG0108405"; gene_type "lncRNA"; gene_classification "intergenic";
chr15	LncBook	gene	96888277	96896503	.	-	.	gene_id "HSALNG0108406"; gene_type "lncRNA"; gene_classification "intergenic"; type "Existing";
chr15	StringTie	gene	96896820	96949238	.	+	.	gene_id "HSALNG0108407"; gene_type "lncRNA"; gene_classification "intergenic";
chr15	HAVANA	gene	96936375	96948419	.	-	.	gene_id "HSALNG0108408"; gene_type "lncRNA"; gene_classification "intergenic";
chr15	LncBook	gene	96954911	96955679	.	-	.	gene_id "HSALNG0108409"; gene_type "lncRNA"; gene_classification "intergenic"; type "Existing";
chr15	LncBook	gene	96955197	96956620	.	+	.	gene_id "HSALNG0108410"; gene_type "lncRNA"; gene_classification "intergenic"; type "Existing";
chr15	RefSeq	gene	96966151	96981704	.	-	.	gene_id "HSALNG0144622"; gene_type "lncRNA"; gene_classification "intergenic";
chr15	LncBook	gene	96981800	96987496	.	+	.	gene_id "HSALNG0108411"; gene_type "lncRNA"; gene_classification "intergenic"; type "Existing";
chr15	RefSeq	gene	96987567	96991105	.	+	.	gene_id "HSALNG0108412"; gene_type "lncRNA"; gene_classification "intergenic";
chr15	LncBook	gene	96992072	96992979	.	+	.	gene_id "HSALNG0108414"; gene_type "lncRNA"; gene_classification "intergenic"; type "Existing";
chr15	RefSeq	gene	97003959	97006379	.	+	.	gene_id "HSALNG0144458"; gene_type "lncRNA"; gene_classification "intergenic";
chr15	LncBook	gene	97009217	97009490	.	+	.	gene_id "HSALNG0108415"; gene_type "lncRNA"; gene_classification "intergenic"; type "Existing";
chr15	LncBook	gene	97034459	97067842	.	-	.	gene_id "HSALNG0108417"; gene_type "lncRNA"; gene_classification "intergenic"; type "Existing";
chr15	LncBook	gene	97035324	97233579	.	+	.	gene_id "HSALNG0108418"; gene_type "lncRNA"; gene_classification "intergenic"; type "Existing";
chr15	RefLnc	gene	97069132	97094927	1000	-	.	gene_id "HSALNG0108419"; gene_type "lncRNA"; gene_classification "intergenic";
chr15	LncBook	gene	97102654	97134250	.	-	.	gene_id "HSALNG0108420"; gene_type "lncRNA"; gene_classification "intergenic"; type "Existing";
chr15	LncBook	gene	97231866	97333649	.	-	.	gene_id "HSALNG0108421"; gene_type "lncRNA"; gene_classification "intergenic"; type "Existing";
chr15	CAFE	gene	97282213	97420649	.	-	.	gene_id "HSALNG0108428"; gene_type "lncRNA"; gene_classification "intergenic";
chr15	StringTie	gene	97304783	97326642	.	-	.	gene_id "HSALNG0108422"; gene_type "lncRNA"; gene_name "SPATA8-AS1"; gene_classification "intergenic";
chr15	LncBook	gene	97319081	97320170	.	-	.	gene_id "HSALNG0108423"; gene_type "lncRNA"; gene_classification "intergenic"; type "Existing";
chr15	HAVANA	gene	97326619	97328845	.	+	.	gene_id "HSALNG0108424"; gene_type "lncRNA"; gene_name "SPATA8"; gene_classification "intergenic";
chr15	LncBook	gene	97345883	97349871	.	+	.	gene_id "HSALNG0108425"; gene_type "lncRNA"; gene_classification "intergenic"; type "Existing";
chr15	LncBook	gene	97375520	97378628	.	+	.	gene_id "HSALNG0108426"; gene_type "lncRNA"; gene_classification "intergenic"; type "Existing";
chr15	LncBook	gene	97385367	97385936	.	+	.	gene_id "HSALNG0108427"; gene_type "lncRNA"; gene_classification "intergenic"; type "Existing";
chr15	LncBook	gene	97407920	97432010	.	+	.	gene_id "HSALNG0108429"; gene_type "lncRNA"; gene_classification "intergenic"; type "Existing";
chr15	LncBook	gene	97414969	97434361	.	+	.	gene_id "HSALNG0108430"; gene_type "lncRNA"; gene_classification "intergenic"; type "Existing";
chr15	LncBook	gene	97421636	97439720	.	+	.	gene_id "HSALNG0108431"; gene_type "lncRNA"; gene_classification "intergenic"; type "Existing";
chr15	LncBook	gene	97449283	97491171	.	+	.	gene_id "HSALNG0108433"; gene_type "lncRNA"; gene_classification "intergenic"; type "Existing";
chr15	LncBook	gene	97453251	97458426	.	-	.	gene_id "HSALNG0108434"; gene_type "lncRNA"; gene_classification "intergenic"; type "Existing";
chr15	LncBook	gene	97455282	97456389	.	+	.	gene_id "HSALNG0108435"; gene_type "lncRNA"; gene_classification "intergenic"; type "Existing";
chr15	LncBook	gene	97498997	97501372	.	-	.	gene_id "HSALNG0108437"; gene_type "lncRNA"; gene_classification "intergenic"; type "Existing";
chr15	LncBook	gene	97517358	97527431	.	+	.	gene_id "HSALNG0108438"; gene_type "lncRNA"; gene_classification "intergenic"; type "Existing";
chr15	LncBook	gene	97552196	97586783	.	-	.	gene_id "HSALNG0108439"; gene_type "lncRNA"; gene_classification "intergenic"; type "Existing";
chr15	RefLnc	gene	97602480	97767418	1000	-	.	gene_id "HSALNG0108441"; gene_type "lncRNA"; gene_classification "intergenic";
chr15	LncBook	gene	97608795	97615919	.	+	.	gene_id "HSALNG0108440"; gene_type "lncRNA"; gene_classification "intergenic"; type "Existing";
chr15	RefLnc	gene	97634271	97994310	1000	+	.	gene_id "HSALNG0108448"; gene_type "lncRNA"; gene_name "LINC02253"; gene_classification "intergenic";
chr15	LncBook	gene	97634469	97634876	.	-	.	gene_id "HSALNG0108442"; gene_type "lncRNA"; gene_classification "intergenic"; type "Existing";
chr15	LncBook	gene	97707119	97710036	.	-	.	gene_id "HSALNG0108445"; gene_type "lncRNA"; gene_classification "intergenic"; type "Existing";
chr15	LncBook	gene	97722406	97740402	.	-	.	gene_id "HSALNG0108446"; gene_type "lncRNA"; gene_classification "intergenic"; type "Existing";
chr15	LncBook	gene	97753093	97754390	.	-	.	gene_id "HSALNG0108447"; gene_type "lncRNA"; gene_classification "intergenic"; type "Existing";
chr15	Gnomon	gene	97815210	97862625	.	-	.	gene_id "HSALNG0108450"; gene_type "lncRNA"; gene_classification "intergenic";
chr15	HAVANA	gene	97882923	98418880	.	-	.	gene_id "HSALNG0108451"; gene_type "lncRNA"; gene_name "LINC00923,LINC02254"; gene_classification "intergenic";
chr15	LncBook	gene	97935273	97936951	.	+	.	gene_id "HSALNG0108454"; gene_type "lncRNA"; gene_classification "intergenic"; type "Existing";
chr15	LncBook	gene	97959699	97964928	.	+	.	gene_id "HSALNG0108455"; gene_type "lncRNA"; gene_classification "intergenic"; type "Existing";
chr15	RefLnc	gene	98004713	98006010	1000	+	.	gene_id "HSALNG0144459"; gene_type "lncRNA"; gene_classification "intergenic";
chr15	LncBook	gene	98046325	98047419	.	-	.	gene_id "HSALNG0108457"; gene_type "lncRNA"; gene_classification "intergenic"; type "Existing";
chr15	RefLnc	gene	98065980	98069244	1000	+	.	gene_id "HSALNG0108459"; gene_type "lncRNA"; gene_classification "intergenic";
chr15	RefSeq	gene	98082376	98119852	.	+	.	gene_id "HSALNG0108462"; gene_type "lncRNA"; gene_classification "intergenic";
chr15	LncBook	gene	98165558	98196803	.	+	.	gene_id "HSALNG0108464"; gene_type "lncRNA"; gene_classification "intergenic"; type "Existing";
chr15	LncBook	gene	98234438	98240874	.	+	.	gene_id "HSALNG0108469"; gene_type "lncRNA"; gene_classification "intergenic"; type "Existing";
chr15	LncBook	gene	98253697	98278788	.	+	.	gene_id "HSALNG0108470"; gene_type "lncRNA"; gene_classification "intergenic"; type "Existing";
chr15	LncBook	gene	98333102	98333375	.	+	.	gene_id "HSALNG0108471"; gene_type "lncRNA"; gene_classification "intergenic"; type "Existing";
chr15	LncBook	gene	98419519	98421616	.	+	.	gene_id "HSALNG0108473"; gene_type "lncRNA"; gene_classification "intergenic"; type "Existing";
chr15	LncBook	gene	98424550	98427814	.	-	.	gene_id "HSALNG0108474"; gene_type "lncRNA"; gene_classification "intergenic"; type "Existing";
chr15	LncBook	gene	98470677	98964432	.	-	.	gene_id "HSALNG0108475"; gene_type "lncRNA"; gene_name "LINC01582,LINC02351"; gene_classification "overlap_antisense"; type "Existing";
chr15	HAVANA	gene	98488438	98493248	.	-	.	gene_id "HSALNG0108476"; gene_type "lncRNA"; gene_classification "intergenic";
chr15	LncBook	gene	98522205	98526358	.	+	.	gene_id "HSALNG0108477"; gene_type "lncRNA"; gene_classification "intergenic"; type "Existing";
chr15	Gnomon	gene	98543726	98630613	.	+	.	gene_id "HSALNG0108478"; gene_type "lncRNA"; gene_name "LINC02251"; gene_classification "intergenic";
chr15	LncBook	gene	98689851	98722109	.	+	.	gene_id "HSALNG0108480"; gene_type "lncRNA"; gene_classification "intergenic"; type "Existing";
chr15	LncBook	gene	98706352	98709863	.	+	.	gene_id "HSALNG0108481"; gene_type "lncRNA"; gene_classification "intergenic"; type "Existing";
chr15	LncBook	gene	98730663	98757653	.	+	.	gene_id "HSALNG0108482"; gene_type "lncRNA"; gene_classification "intergenic"; type "Existing";
chr15	LncBook	gene	98800571	98810339	.	+	.	gene_id "HSALNG0108483"; gene_type "lncRNA"; gene_classification "intergenic"; type "Existing";
chr15	LncBook	gene	98825238	98830672	.	+	.	gene_id "HSALNG0108484"; gene_type "lncRNA"; gene_classification "intergenic"; type "Existing";
chr15	LncBook	gene	98860343	98871308	.	+	.	gene_id "HSALNG0108485"; gene_type "lncRNA"; gene_classification "intergenic"; type "Existing";
chr15	LncBook	gene	98890328	98897079	.	+	.	gene_id "HSALNG0108486"; gene_type "lncRNA"; gene_classification "intergenic"; type "Existing";
chr15	LncBook	gene	98912237	98916952	.	+	.	gene_id "HSALNG0108487"; gene_type "lncRNA"; gene_classification "intergenic"; type "Existing";
chr15	LncBook	gene	98946596	98968547	.	+	.	gene_id "HSALNG0108493"; gene_type "lncRNA"; gene_classification "intergenic"; type "Existing";
chr15	LncBook	gene	98949325	98951367	.	+	.	gene_id "HSALNG0108494"; gene_type "lncRNA"; gene_classification "intergenic"; type "Existing";
chr15	LncBook	gene	99062506	99096452	.	-	.	gene_id "HSALNG0108496"; gene_type "lncRNA"; gene_classification "sense"; type "Existing";
chr15	LncBook	gene	99063023	99073155	.	+	.	gene_id "HSALNG0108497"; gene_type "lncRNA"; gene_classification "anti_sense"; type "Existing";
chr15	LncBook	gene	99081078	99082854	.	+	.	gene_id "HSALNG0108498"; gene_type "lncRNA"; gene_classification "anti_sense"; type "Existing";
chr15	LncBook	gene	99087481	99088459	.	-	.	gene_id "HSALNG0108500"; gene_type "lncRNA"; gene_classification "sense"; type "Existing";
chr15	LncBook	gene	99093787	99155514	.	+	.	gene_id "HSALNG0108501"; gene_type "lncRNA"; gene_classification "intergenic"; type "Existing";
chr15	LncBook	gene	99129907	99131227	.	-	.	gene_id "HSALNG0108502"; gene_type "lncRNA"; gene_classification "intergenic"; type "Existing";
chr15	LncBook	gene	99146130	99156497	.	-	.	gene_id "HSALNG0108504"; gene_type "lncRNA"; gene_classification "intergenic"; type "Existing";
chr15	RefLnc	gene	99188636	99188988	1000	-	.	gene_id "HSALNG0144623"; gene_type "lncRNA"; gene_classification "intergenic";
chr15	LncBook	gene	99189092	99194450	.	-	.	gene_id "HSALNG0108507"; gene_type "lncRNA"; gene_name "IRAIN"; gene_classification "anti_sense"; type "Validated";
chr15	LncBook	gene	99189813	99191272	.	+	.	gene_id "HSALNG0108506"; gene_type "lncRNA"; gene_classification "intergenic"; type "Existing";
chr15	LncBook	gene	99191764	99192089	.	+	.	gene_id "HSALNG0108508"; gene_type "lncRNA"; gene_classification "sense"; type "Existing";
chr15	LncBook	gene	99203439	99203897	.	+	.	gene_id "HSALNG0108509"; gene_type "lncRNA"; gene_classification "sense"; type "Existing";
chr15	LncBook	gene	99219750	99225109	.	+	.	gene_id "HSALNG0108510"; gene_type "lncRNA"; gene_classification "sense"; type "Existing";
chr15	RefSeq	gene	99315858	99323523	.	-	.	gene_id "HSALNG0108511"; gene_type "lncRNA"; gene_classification "anti_sense";
chr15	LncBook	gene	99342916	99344848	.	-	.	gene_id "HSALNG0108512"; gene_type "lncRNA"; gene_classification "anti_sense"; type "Existing";
chr15	LncBook	gene	99370322	99387274	.	-	.	gene_id "HSALNG0108513"; gene_type "lncRNA"; gene_classification "anti_sense"; type "Existing";
chr15	LncBook	gene	99422150	99437003	.	-	.	gene_id "HSALNG0108514"; gene_type "lncRNA"; gene_classification "anti_sense"; type "Existing";
chr15	HAVANA	gene	99497378	99648200	.	-	.	gene_id "HSALNG0108518"; gene_type "lncRNA"; gene_classification "anti_sense,sense";
chr15	LncBook	gene	99500646	99501929	.	+	.	gene_id "HSALNG0108517"; gene_type "lncRNA"; gene_classification "sense"; type "Existing";
chr15	RefLnc	gene	99548873	99553950	1000	+	.	gene_id "HSALNG0108519"; gene_type "lncRNA"; gene_classification "anti_sense";
chr15	HAVANA	gene	99557755	99586708	.	+	.	gene_id "HSALNG0108520"; gene_type "lncRNA"; gene_name "LUNAR1"; gene_classification "intergenic";
chr15	LncBook	gene	99608595	99620642	.	+	.	gene_id "HSALNG0108522"; gene_type "lncRNA"; gene_classification "intergenic"; type "Existing";
chr15	StringTie	gene	99653921	99658968	.	-	.	gene_id "HSALNG0144624"; gene_type "lncRNA"; gene_classification "anti_sense";
chr15	CAFE	gene	99668276	99670325	.	-	.	gene_id "HSALNG0144625"; gene_type "lncRNA"; gene_classification "anti_sense";
chr15	LncBook	gene	99678264	99687442	.	+	.	gene_id "HSALNG0108524"; gene_type "lncRNA"; gene_classification "anti_sense"; type "Existing";
chr15	LncBook	gene	99686267	99691556	.	-	.	gene_id "HSALNG0108525"; gene_type "lncRNA"; gene_classification "sense"; type "Existing";
chr15	LncBook	gene	99697436	99701345	.	-	.	gene_id "HSALNG0108526"; gene_type "lncRNA"; gene_classification "sense"; type "Existing";
chr15	StringTie	gene	99707518	99758763	.	+	.	gene_id "HSALNG0108527"; gene_type "lncRNA"; gene_classification "anti_sense";
chr15	LncBook	gene	99711117	99713512	.	+	.	gene_id "HSALNG0108528"; gene_type "lncRNA"; gene_classification "anti_sense"; type "Existing";
chr15	LncBook	gene	99766649	99768006	.	+	.	gene_id "HSALNG0108529"; gene_type "lncRNA"; gene_classification "anti_sense"; type "Existing";
chr15	LncBook	gene	99768750	99789763	.	-	.	gene_id "HSALNG0108530"; gene_type "lncRNA"; gene_classification "sense"; type "Novel";
chr15	LncBook	gene	99847900	99851046	.	+	.	gene_id "HSALNG0108534"; gene_type "lncRNA"; gene_classification "sense"; type "Existing";
chr15	LncBook	gene	99892655	99926489	.	+	.	gene_id "HSALNG0108536"; gene_type "lncRNA"; gene_classification "sense"; type "Existing";
chr15	LncBook	gene	99927693	99943977	.	-	.	gene_id "HSALNG0108537"; gene_type "lncRNA"; gene_name "LINC02244"; gene_classification "anti_sense"; type "Existing";
chr15	LncBook	gene	99937210	99974317	.	+	.	gene_id "HSALNG0108539"; gene_type "lncRNA"; gene_classification "intergenic"; type "Existing";
chr15	LncBook	gene	99945141	99946499	.	-	.	gene_id "HSALNG0108540"; gene_type "lncRNA"; gene_classification "intergenic"; type "Existing";
chr15	LncBook	gene	99961545	99964478	.	+	.	gene_id "HSALNG0108541"; gene_type "lncRNA"; gene_classification "intergenic"; type "Existing";
chr15	FANTOM	gene	99962811	99975738	.	-	.	gene_id "HSALNG0108542"; gene_type "lncRNA"; gene_classification "intergenic";
chr15	LncBook	gene	99994168	99995286	.	-	.	gene_id "HSALNG0108543"; gene_type "lncRNA"; gene_classification "intergenic"; type "Existing";
chr15	LncBook	gene	99995951	99996657	.	+	.	gene_id "HSALNG0108544"; gene_type "lncRNA"; gene_classification "intergenic"; type "Existing";
chr15	LncBook	gene	100006952	100009534	.	+	.	gene_id "HSALNG0108545"; gene_type "lncRNA"; gene_classification "intergenic"; type "Existing";
chr15	HAVANA	gene	100013659	100016519	.	-	.	gene_id "HSALNG0108546"; gene_type "lncRNA"; gene_classification "intergenic";
chr15	Gnomon	gene	100026914	100033325	.	+	.	gene_id "HSALNG0144460"; gene_type "lncRNA"; gene_classification "intergenic";
chr15	LncBook	gene	100030687	100050067	.	-	.	gene_id "HSALNG0108547"; gene_type "lncRNA"; gene_classification "intergenic"; type "Existing";
chr15	LncBook	gene	100050271	100078955	.	-	.	gene_id "HSALNG0108549"; gene_type "lncRNA"; gene_classification "intergenic"; type "Existing";
chr15	LncBook	gene	100073775	100079892	.	+	.	gene_id "HSALNG0108550"; gene_type "lncRNA"; gene_classification "intergenic"; type "Existing";
chr15	LncBook	gene	100106258	100173324	.	+	.	gene_id "HSALNG0108552"; gene_type "lncRNA"; gene_classification "sense"; type "Existing";
chr15	LncBook	gene	100138247	100154562	.	-	.	gene_id "HSALNG0108553"; gene_type "lncRNA"; gene_classification "anti_sense"; type "Existing";
chr15	LncBook	gene	100263637	100267473	.	+	.	gene_id "HSALNG0108554"; gene_type "lncRNA"; gene_classification "anti_sense"; type "Existing";
chr15	LncBook	gene	100270240	100271365	.	-	.	gene_id "HSALNG0108556"; gene_type "lncRNA"; gene_classification "sense"; type "Novel";
chr15	LncBook	gene	100272527	100273004	.	-	.	gene_id "HSALNG0108557"; gene_type "lncRNA"; gene_classification "sense"; type "Novel";
chr15	RefSeq	gene	100277630	100314848	.	+	.	gene_id "HSALNG0108558"; gene_type "lncRNA"; gene_classification "intergenic";
chr15	RefLnc	gene	100339944	100340398	1000	+	.	gene_id "HSALNG0144461"; gene_type "lncRNA"; gene_classification "intergenic";
chr15	HAVANA	gene	100345998	100514216	.	+	.	gene_id "HSALNG0108561"; gene_type "lncRNA"; gene_classification "anti_sense";
chr15	LncBook	gene	100354106	100354337	.	-	.	gene_id "HSALNG0108562"; gene_type "lncRNA"; gene_classification "intergenic"; type "Existing";
chr15	LncBook	gene	100426663	100428134	.	+	.	gene_id "HSALNG0108563"; gene_type "lncRNA"; gene_classification "intergenic"; type "Existing";
chr15	LncBook	gene	100459323	100460885	.	+	.	gene_id "HSALNG0108565"; gene_type "lncRNA"; gene_classification "intergenic"; type "Existing";
chr15	RefSeq	gene	100492970	100493898	.	+	.	gene_id "HSALNG0144462"; gene_type "lncRNA"; gene_classification "intergenic";
chr15	Gnomon	gene	100516435	100521931	.	+	.	gene_id "HSALNG0108568"; gene_type "lncRNA"; gene_classification "anti_sense";
chr15	LncBook	gene	100550574	100562136	.	+	.	gene_id "HSALNG0108569"; gene_type "lncRNA"; gene_classification "anti_sense"; type "Existing";
chr15	LncBook	gene	100600937	100606474	.	+	.	gene_id "HSALNG0108571"; gene_type "lncRNA"; gene_classification "anti_sense"; type "Existing";
chr15	Gnomon	gene	100650718	100657060	.	+	.	gene_id "HSALNG0108572"; gene_type "lncRNA"; gene_classification "anti_sense";
chr15	LncBook	gene	100666311	100669948	.	+	.	gene_id "HSALNG0108573"; gene_type "lncRNA"; gene_classification "anti_sense"; type "Existing";
chr15	CAFE	gene	100755134	100984042	.	+	.	gene_id "HSALNG0108579"; gene_type "lncRNA"; gene_name "CERS3-AS1"; gene_classification "anti_sense";
chr15	LncBook	gene	100879903	100881053	.	+	.	gene_id "HSALNG0108576"; gene_type "lncRNA"; gene_classification "anti_sense"; type "Existing";
chr15	LncBook	gene	100881617	100892588	.	+	.	gene_id "HSALNG0108577"; gene_type "lncRNA"; gene_classification "anti_sense"; type "Existing";
chr15	HAVANA	gene	100884252	100914028	.	-	.	gene_id "HSALNG0108578"; gene_type "lncRNA"; gene_name "SPATA41"; gene_classification "intergenic";
chr15	LncBook	gene	101087970	101090358	.	-	.	gene_id "HSALNG0108582"; gene_type "lncRNA"; gene_classification "intergenic"; type "Existing";
chr15	LncBook	gene	101094972	101095692	.	-	.	gene_id "HSALNG0108584"; gene_type "lncRNA"; gene_classification "intergenic"; type "Novel";
chr15	LncBook	gene	101096747	101097517	.	-	.	gene_id "HSALNG0108585"; gene_type "lncRNA"; gene_classification "intergenic"; type "Novel";
chr15	LncBook	gene	101098882	101100098	.	+	.	gene_id "HSALNG0108586"; gene_type "lncRNA"; gene_classification "anti_sense"; type "Existing";
chr15	LncBook	gene	101100482	101101874	.	-	.	gene_id "HSALNG0108587"; gene_type "lncRNA"; gene_classification "sense"; type "Existing";
chr15	LncBook	gene	101227394	101255127	.	-	.	gene_id "HSALNG0108593"; gene_type "lncRNA"; gene_classification "intergenic"; type "Existing";
chr15	RefSeq	gene	101256257	101373815	.	+	.	gene_id "HSALNG0108594"; gene_type "lncRNA"; gene_classification "intergenic";
chr15	LncBook	gene	101258299	101267125	.	+	.	gene_id "HSALNG0108595"; gene_type "lncRNA"; gene_classification "intergenic"; type "Existing";
chr15	LncBook	gene	101298912	101341229	.	-	.	gene_id "HSALNG0108596"; gene_type "lncRNA"; gene_classification "intergenic"; type "Existing";
chr15	LncBook	gene	101325414	101328399	.	-	.	gene_id "HSALNG0108598"; gene_type "lncRNA"; gene_classification "intergenic"; type "Existing";
chr15	LncBook	gene	101344064	101344867	.	+	.	gene_id "HSALNG0108599"; gene_type "lncRNA"; gene_classification "intergenic"; type "Existing";
chr15	LncBook	gene	101359036	101365859	.	-	.	gene_id "HSALNG0108600"; gene_type "lncRNA"; gene_classification "intergenic"; type "Existing";
chr15	RefLnc	gene	101388310	101389676	1000	+	.	gene_id "HSALNG0108601"; gene_type "lncRNA"; gene_classification "intergenic";
chr15	LncBook	gene	101389952	101427320	.	+	.	gene_id "HSALNG0108602"; gene_type "lncRNA"; gene_classification "sense"; type "Existing";
chr15	FANTOM	gene	101421615	101459658	.	-	.	gene_id "HSALNG0108603"; gene_type "lncRNA"; gene_classification "anti_sense";
chr15	LncBook	gene	101456347	101456828	.	-	.	gene_id "HSALNG0108607"; gene_type "lncRNA"; gene_classification "anti_sense"; type "Existing";
chr15	Gnomon	gene	101579842	101692253	.	-	.	gene_id "HSALNG0108610"; gene_type "lncRNA"; gene_classification "anti_sense";
chr15	LncBook	gene	101610269	101615120	.	-	.	gene_id "HSALNG0108611"; gene_type "lncRNA"; gene_classification "anti_sense"; type "Existing";
chr15	LncBook	gene	101630771	101649248	.	-	.	gene_id "HSALNG0108612"; gene_type "lncRNA"; gene_classification "intergenic"; type "Existing";
chr15	RefLnc	gene	101655933	101658040	1000	+	.	gene_id "HSALNG0108613"; gene_type "lncRNA"; gene_classification "intergenic";
chr15	LncBook	gene	101661938	101664237	.	+	.	gene_id "HSALNG0108614"; gene_type "lncRNA"; gene_classification "intergenic"; type "Existing";
chr15	LncBook	gene	101670761	101671001	.	-	.	gene_id "HSALNG0108615"; gene_type "lncRNA"; gene_classification "intergenic"; type "Existing";
chr15	RefSeq	gene	101702909	101704997	.	+	.	gene_id "HSALNG0108616"; gene_type "lncRNA"; gene_classification "intergenic";
chr15	LncBook	gene	101708499	101711325	.	+	.	gene_id "HSALNG0108617"; gene_type "lncRNA"; gene_classification "intergenic"; type "Existing";
chr15	LncBook	gene	101709636	101711509	.	-	.	gene_id "HSALNG0108618"; gene_type "lncRNA"; gene_classification "intergenic"; type "Existing";
chr15	LncBook	gene	101792068	101886580	.	+	.	gene_id "HSALNG0108620"; gene_type "lncRNA"; gene_classification "anti_sense"; type "Existing";
chr15	Gnomon	gene	101795565	101796107	.	-	.	gene_id "HSALNG0144626"; gene_type "lncRNA"; gene_classification "intergenic";
chr15	RefLnc	gene	101819396	101875324	1000	-	.	gene_id "HSALNG0144627"; gene_type "lncRNA"; gene_classification "sense";
chr15	LncBook	gene	101834835	101835035	.	-	.	gene_id "HSALNG0108623"; gene_type "lncRNA"; gene_classification "sense"; type "Existing";
chr15	RefSeq	gene	101847456	101849509	.	-	.	gene_id "HSALNG0144628"; gene_type "lncRNA"; gene_classification "sense";
chr15	LncBook	gene	101874045	101880069	.	+	.	gene_id "HSALNG0108626"; gene_type "lncRNA"; gene_name "PCSK6-AS1"; gene_classification "anti_sense"; type "Existing";
chr15	LncBook	gene	101900103	101901189	.	+	.	gene_id "HSALNG0108627"; gene_type "lncRNA"; gene_classification "intronic_antisense"; type "Existing";
chr15	FANTOM	gene	102029693	102031566	.	+	.	gene_id "HSALNG0108628"; gene_type "lncRNA"; gene_classification "anti_sense";
chr15	Gnomon	gene	102034983	102041972	.	-	.	gene_id "HSALNG0108629"; gene_type "lncRNA"; gene_classification "sense";
chr15	LncBook	gene	102041480	102043614	.	+	.	gene_id "HSALNG0108634"; gene_type "lncRNA"; gene_classification "anti_sense"; type "Existing";
chr15	LncBook	gene	102045573	102047541	.	+	.	gene_id "HSALNG0108635"; gene_type "lncRNA"; gene_classification "anti_sense"; type "Existing";
chr15	LncBook	gene	102062800	102068552	.	-	.	gene_id "HSALNG0108636"; gene_type "lncRNA"; gene_classification "sense"; type "Existing";
chr15	LncBook	gene	102066056	102068062	.	+	.	gene_id "HSALNG0108637"; gene_type "lncRNA"; gene_classification "intergenic"; type "Existing";
chr15	LncBook	gene	102084416	102087205	.	-	.	gene_id "HSALNG0108640"; gene_type "lncRNA"; gene_classification "intergenic"; type "Existing";
chr15	LncBook	gene	102095849	102100213	.	-	.	gene_id "HSALNG0108641"; gene_type "lncRNA"; gene_classification "intergenic"; type "Existing";
chr15	LncBook	gene	102096595	102099207	.	+	.	gene_id "HSALNG0108642"; gene_type "lncRNA"; gene_classification "intergenic"; type "Existing";
chr15	LncBook	gene	102109512	102116574	.	+	.	gene_id "HSALNG0108645"; gene_type "lncRNA"; gene_classification "intergenic"; type "Existing";
chr15	LncBook	gene	102142836	102156362	.	-	.	gene_id "HSALNG0108647"; gene_type "lncRNA"; gene_classification "intergenic"; type "Existing";
chr15	RefSeq	gene	102161676	102166685	.	-	.	gene_id "HSALNG0144629"; gene_type "lncRNA"; gene_classification "sense";
chr15	LncBook	gene	102172298	102173109	.	-	.	gene_id "HSALNG0108651"; gene_type "lncRNA"; gene_classification "sense"; type "Novel";
chr15	FANTOM	gene	102192712	102193800	.	+	.	gene_id "HSALNG0108655"; gene_type "lncRNA"; gene_classification "anti_sense";
chr15	LncBook	gene	102224280	102233353	.	-	.	gene_id "HSALNG0108657"; gene_type "lncRNA"; gene_classification "sense"; type "Existing";
chr15	LncBook	gene	102260573	102260817	.	-	.	gene_id "HSALNG0108663"; gene_type "lncRNA"; gene_classification "sense"; type "Novel";
chr15	StringTie	gene	102268391	102276867	.	+	.	gene_id "HSALNG0108664"; gene_type "lncRNA"; gene_classification "intergenic";
chr15	LncBook	gene	102285452	102285747	.	-	.	gene_id "HSALNG0108667"; gene_type "lncRNA"; gene_classification "intergenic"; type "Novel";
chr15	LncBook	gene	102286091	102288857	.	+	.	gene_id "HSALNG0108668"; gene_type "lncRNA"; gene_classification "intergenic"; type "Existing";
chr15	StringTie	gene	102289594	102305056	.	-	.	gene_id "HSALNG0108670"; gene_type "lncRNA"; gene_classification "intergenic";
chr15	LncBook	gene	102292940	102293168	.	+	.	gene_id "HSALNG0108669"; gene_type "lncRNA"; gene_classification "intergenic"; type "Existing";
chr15	LncBook	gene	102305987	102306649	.	+	.	gene_id "HSALNG0108671"; gene_type "lncRNA"; gene_classification "intergenic"; type "Existing";
chr15	RefSeq	gene	102312897	102340004	.	+	.	gene_id "HSALNG0108672"; gene_type "lncRNA"; gene_classification "intergenic";
chr15	LncBook	gene	102347640	102455771	.	+	.	gene_id "HSALNG0108674"; gene_type "lncRNA"; gene_classification "sense"; type "Existing";
chr15	Gnomon	gene	102411885	102413994	.	+	.	gene_id "HSALNG0144463"; gene_type "lncRNA"; gene_classification "intergenic";
chr15	Gnomon	gene	102477189	102479217	.	-	.	gene_id "HSALNG0144630"; gene_type "lncRNA"; gene_classification "intergenic";
chr15	LncBook	gene	102492967	102496615	.	+	.	gene_id "HSALNG0108677"; gene_type "lncRNA"; gene_name "FAM138E"; gene_classification "intergenic"; type "Existing";
chr15	LncBook	gene	102494644	102495105	.	-	.	gene_id "HSALNG0108678"; gene_type "lncRNA"; gene_classification "intergenic"; type "Existing";
chr15	LncBook	gene	102497852	102501611	.	-	.	gene_id "HSALNG0108679"; gene_type "lncRNA"; gene_classification "intergenic"; type "Existing";
chr15	LncBook	gene	102505119	102505467	.	+	.	gene_id "HSALNG0108680"; gene_type "lncRNA"; gene_classification "intergenic"; type "Existing";
chr15	LncBook	gene	102506729	102507322	.	+	.	gene_id "HSALNG0108681"; gene_type "lncRNA"; gene_classification "intergenic"; type "Existing";
chr15	LncBook	gene	102511929	102513205	.	+	.	gene_id "HSALNG0108682"; gene_type "lncRNA"; gene_classification "intergenic"; type "Novel";
chr15	LncBook	gene	102513434	102514256	.	+	.	gene_id "HSALNG0108683"; gene_type "lncRNA"; gene_classification "intergenic"; type "Novel";
chr16	LncBook	gene	60040	60580	.	-	.	gene_id "HSALNG0108685"; gene_type "lncRNA"; gene_classification "intergenic"; type "Existing";
chr16	LncBook	gene	64117	66241	.	-	.	gene_id "HSALNG0108687"; gene_type "lncRNA"; gene_classification "intergenic"; type "Existing";
chr16	HAVANA	gene	67514	85195	.	-	.	gene_id "HSALNG0144829"; gene_type "lncRNA"; gene_classification "intergenic";
chr16	LncBook	gene	69385	69725	.	-	.	gene_id "HSALNG0108688"; gene_type "lncRNA"; gene_classification "intergenic"; type "Existing";
chr16	LncBook	gene	71761	75402	.	+	.	gene_id "HSALNG0108689"; gene_type "lncRNA"; gene_name "WASIR2"; gene_classification "intergenic"; type "Existing";
chr16	StringTie	gene	122697	125112	.	+	.	gene_id "HSALNG0108694"; gene_type "lncRNA"; gene_classification "anti_sense";
chr16	LncBook	gene	129423	130119	.	-	.	gene_id "HSALNG0108695"; gene_type "lncRNA"; gene_classification "anti_sense"; type "Existing";
chr16	LncBook	gene	140629	141100	.	+	.	gene_id "HSALNG0108696"; gene_type "lncRNA"; gene_classification "anti_sense"; type "Existing";
chr16	LncBook	gene	142679	152366	.	-	.	gene_id "HSALNG0108697"; gene_type "lncRNA"; gene_classification "sense"; type "Existing";
chr16	LncBook	gene	144294	146060	.	+	.	gene_id "HSALNG0108698"; gene_type "lncRNA"; gene_classification "anti_sense"; type "Existing";
chr16	LncBook	gene	175736	177218	.	+	.	gene_id "HSALNG0108699"; gene_type "lncRNA"; gene_classification "anti_sense"; type "Existing";
chr16	FANTOM	gene	188785	189193	.	+	.	gene_id "HSALNG0144631"; gene_type "lncRNA"; gene_classification "anti_sense";
chr16	RefLnc	gene	203718	227186	1000	-	.	gene_id "HSALNG0144830"; gene_type "lncRNA"; gene_classification "anti_sense";
chr16	Gnomon	gene	210946	212920	.	+	.	gene_id "HSALNG0144632"; gene_type "lncRNA"; gene_classification "sense";
chr16	LncBook	gene	213804	214116	.	+	.	gene_id "HSALNG0108700"; gene_type "lncRNA"; gene_classification "sense"; type "Novel";
chr16	RefLnc	gene	214586	223800	1000	+	.	gene_id "HSALNG0144633"; gene_type "lncRNA"; gene_classification "sense";
chr16	RefLnc	gene	233558	272924	1000	+	.	gene_id "HSALNG0144634"; gene_type "lncRNA"; gene_classification "anti_sense";
chr16	LncBook	gene	235747	236293	.	-	.	gene_id "HSALNG0108703"; gene_type "lncRNA"; gene_classification "intergenic"; type "Existing";
chr16	RefLnc	gene	236586	236838	1000	-	.	gene_id "HSALNG0144831"; gene_type "lncRNA"; gene_classification "intergenic";
chr16	LncBook	gene	240746	242459	.	+	.	gene_id "HSALNG0108705"; gene_type "lncRNA"; gene_classification "anti_sense"; type "Novel";
chr16	LncBook	gene	261041	261994	.	+	.	gene_id "HSALNG0108706"; gene_type "lncRNA"; gene_classification "intronic_antisense"; type "Novel";
chr16	LncBook	gene	263394	268923	.	+	.	gene_id "HSALNG0108708"; gene_type "lncRNA"; gene_classification "intronic_antisense"; type "Existing";
chr16	LncBook	gene	279896	281938	.	-	.	gene_id "HSALNG0108710"; gene_type "lncRNA"; gene_classification "intergenic"; type "Existing";
chr16	LncBook	gene	313355	316118	.	+	.	gene_id "HSALNG0108712"; gene_type "lncRNA"; gene_classification "sense"; type "Existing";
chr16	HAVANA	gene	318726	332084	.	+	.	gene_id "HSALNG0108713"; gene_type "lncRNA"; gene_classification "anti_sense,sense";
chr16	LncBook	gene	326368	328716	.	-	.	gene_id "HSALNG0108714"; gene_type "lncRNA"; gene_classification "intergenic"; type "Novel";
chr16	LncBook	gene	333589	334116	.	+	.	gene_id "HSALNG0108717"; gene_type "lncRNA"; gene_classification "intronic_sense"; type "Novel";
chr16	LncBook	gene	336444	336832	.	+	.	gene_id "HSALNG0108718"; gene_type "lncRNA"; gene_classification "sense"; type "Novel";
chr16	LncBook	gene	361717	365582	.	+	.	gene_id "HSALNG0108721"; gene_type "lncRNA"; gene_classification "anti_sense"; type "Existing";
chr16	LncBook	gene	372242	382961	.	+	.	gene_id "HSALNG0108723"; gene_type "lncRNA"; gene_classification "anti_sense"; type "Existing";
chr16	LncBook	gene	417396	420540	.	-	.	gene_id "HSALNG0108725"; gene_type "lncRNA"; gene_classification "sense"; type "Existing";
chr16	LncBook	gene	432114	436895	.	+	.	gene_id "HSALNG0108726"; gene_type "lncRNA"; gene_classification "anti_sense"; type "Existing";
chr16	Gnomon	gene	433090	447111	.	-	.	gene_id "HSALNG0144832"; gene_type "lncRNA"; gene_classification "anti_sense,sense";
chr16	LncBook	gene	439993	440930	.	-	.	gene_id "HSALNG0108727"; gene_type "lncRNA"; gene_classification "intergenic"; type "Existing";
chr16	LncBook	gene	456705	456960	.	-	.	gene_id "HSALNG0108730"; gene_type "lncRNA"; gene_classification "anti_sense"; type "Novel";
chr16	LncBook	gene	464857	475568	.	-	.	gene_id "HSALNG0108731"; gene_type "lncRNA"; gene_classification "intergenic"; type "Existing";
chr16	LncBook	gene	484725	485294	.	+	.	gene_id "HSALNG0108732"; gene_type "lncRNA"; gene_classification "sense"; type "Existing";
chr16	LncBook	gene	496151	499293	.	-	.	gene_id "HSALNG0108733"; gene_type "lncRNA"; gene_classification "anti_sense"; type "Existing";
chr16	LncBook	gene	512180	512554	.	-	.	gene_id "HSALNG0108735"; gene_type "lncRNA"; gene_classification "anti_sense"; type "Existing";
chr16	LncBook	gene	516848	517408	.	-	.	gene_id "HSALNG0108736"; gene_type "lncRNA"; gene_classification "anti_sense"; type "Existing";
chr16	LncBook	gene	524458	524664	.	+	.	gene_id "HSALNG0108737"; gene_type "lncRNA"; gene_classification "sense"; type "Novel";
chr16	LncBook	gene	539827	544483	.	-	.	gene_id "HSALNG0108738"; gene_type "lncRNA"; gene_classification "anti_sense"; type "Existing";
chr16	LncBook	gene	542366	542567	.	+	.	gene_id "HSALNG0108739"; gene_type "lncRNA"; gene_classification "sense"; type "Existing";
chr16	LncBook	gene	544537	552833	.	-	.	gene_id "HSALNG0108740"; gene_type "lncRNA"; gene_classification "anti_sense"; type "Existing";
chr16	LncBook	gene	544629	545747	.	+	.	gene_id "HSALNG0108741"; gene_type "lncRNA"; gene_classification "sense"; type "Existing";
chr16	LncBook	gene	553852	555117	.	-	.	gene_id "HSALNG0108742"; gene_type "lncRNA"; gene_classification "anti_sense"; type "Existing";
chr16	LncBook	gene	571201	577637	.	-	.	gene_id "HSALNG0108743"; gene_type "lncRNA"; gene_name "LINC00235"; gene_classification "anti_sense"; type "Existing";
chr16	LncBook	gene	585051	585290	.	+	.	gene_id "HSALNG0108744"; gene_type "lncRNA"; gene_classification "sense"; type "Novel";
chr16	LncBook	gene	586692	588510	.	-	.	gene_id "HSALNG0108745"; gene_type "lncRNA"; gene_classification "anti_sense"; type "Existing";
chr16	LncBook	gene	591424	592010	.	+	.	gene_id "HSALNG0108747"; gene_type "lncRNA"; gene_classification "sense"; type "Novel";
chr16	LncBook	gene	594886	595835	.	+	.	gene_id "HSALNG0108749"; gene_type "lncRNA"; gene_classification "sense"; type "Existing";
chr16	LncBook	gene	597185	603847	.	-	.	gene_id "HSALNG0108750"; gene_type "lncRNA"; gene_classification "anti_sense"; type "Existing";
chr16	LncBook	gene	609803	610032	.	+	.	gene_id "HSALNG0108751"; gene_type "lncRNA"; gene_classification "intergenic"; type "Novel";
chr16	HAVANA	gene	618837	626257	.	+	.	gene_id "HSALNG0144635"; gene_type "lncRNA"; gene_classification "sense";
chr16	FANTOM	gene	633914	639284	.	-	.	gene_id "HSALNG0108754"; gene_type "lncRNA"; gene_classification "anti_sense";
chr16	LncBook	gene	636156	636682	.	+	.	gene_id "HSALNG0108753"; gene_type "lncRNA"; gene_classification "intergenic"; type "Existing";
chr16	RefSeq	gene	644997	647964	.	+	.	gene_id "HSALNG0144636"; gene_type "lncRNA"; gene_classification "sense";
chr16	LncBook	gene	648612	649755	.	-	.	gene_id "HSALNG0108755"; gene_type "lncRNA"; gene_classification "anti_sense"; type "Novel";
chr16	StringTie	gene	652673	666744	.	-	.	gene_id "HSALNG0108757"; gene_type "lncRNA"; gene_classification "anti_sense";
chr16	LncBook	gene	653555	653904	.	+	.	gene_id "HSALNG0108756"; gene_type "lncRNA"; gene_classification "sense"; type "Existing";
chr16	LncBook	gene	656354	664462	.	+	.	gene_id "HSALNG0108758"; gene_type "lncRNA"; gene_classification "sense"; type "Existing";
chr16	LncBook	gene	668503	669121	.	+	.	gene_id "HSALNG0108759"; gene_type "lncRNA"; gene_classification "sense"; type "Existing";
chr16	LncBook	gene	673730	674825	.	+	.	gene_id "HSALNG0108761"; gene_type "lncRNA"; gene_classification "sense"; type "Novel";
chr16	LncBook	gene	684502	686267	.	-	.	gene_id "HSALNG0108762"; gene_type "lncRNA"; gene_classification "sense"; type "Novel";
chr16	LncBook	gene	686554	686761	.	+	.	gene_id "HSALNG0108763"; gene_type "lncRNA"; gene_classification "intergenic"; type "Novel";
chr16	LncBook	gene	688662	691079	.	-	.	gene_id "HSALNG0108764"; gene_type "lncRNA"; gene_classification "anti_sense"; type "Existing";
chr16	LncBook	gene	694908	695120	.	+	.	gene_id "HSALNG0108767"; gene_type "lncRNA"; gene_classification "sense"; type "Novel";
chr16	FANTOM	gene	698401	699313	.	-	.	gene_id "HSALNG0108768"; gene_type "lncRNA"; gene_classification "anti_sense";
chr16	LncBook	gene	702189	703669	.	+	.	gene_id "HSALNG0108769"; gene_type "lncRNA"; gene_classification "sense"; type "Novel";
chr16	LncBook	gene	705337	706189	.	-	.	gene_id "HSALNG0108770"; gene_type "lncRNA"; gene_classification "anti_sense"; type "Existing";
chr16	LncBook	gene	708523	709100	.	+	.	gene_id "HSALNG0108772"; gene_type "lncRNA"; gene_classification "sense"; type "Novel";
chr16	Gnomon	gene	708630	710593	.	-	.	gene_id "HSALNG0108773"; gene_type "lncRNA"; gene_classification "anti_sense";
chr16	LncBook	gene	713572	714872	.	+	.	gene_id "HSALNG0108774"; gene_type "lncRNA"; gene_classification "sense"; type "Novel";
chr16	RefSeq	gene	714986	715575	.	-	.	gene_id "HSALNG0144833"; gene_type "lncRNA"; gene_classification "anti_sense";
chr16	LncBook	gene	724385	726031	.	-	.	gene_id "HSALNG0108778"; gene_type "lncRNA"; gene_classification "anti_sense"; type "Existing";
chr16	LncBook	gene	728230	729856	.	-	.	gene_id "HSALNG0108779"; gene_type "lncRNA"; gene_name "LINC02867"; gene_classification "anti_sense"; type "Existing";
chr16	LncBook	gene	732575	733948	.	-	.	gene_id "HSALNG0108782"; gene_type "lncRNA"; gene_classification "anti_sense,sense"; type "Novel";
chr16	LncBook	gene	757650	759851	.	+	.	gene_id "HSALNG0108786"; gene_type "lncRNA"; gene_classification "intergenic"; type "Existing";
chr16	LncBook	gene	760746	761277	.	-	.	gene_id "HSALNG0108787"; gene_type "lncRNA"; gene_classification "intergenic"; type "Existing";
chr16	LncBook	gene	762737	765160	.	-	.	gene_id "HSALNG0108788"; gene_type "lncRNA"; gene_classification "anti_sense"; type "Existing";
chr16	LncBook	gene	767468	770619	.	-	.	gene_id "HSALNG0108790"; gene_type "lncRNA"; gene_classification "anti_sense"; type "Existing";
chr16	LncBook	gene	771672	772590	.	+	.	gene_id "HSALNG0108791"; gene_type "lncRNA"; gene_classification "anti_sense,sense"; type "Novel";
chr16	LncBook	gene	775545	776048	.	+	.	gene_id "HSALNG0108792"; gene_type "lncRNA"; gene_classification "anti_sense"; type "Existing";
chr16	FANTOM	gene	791145	808577	.	+	.	gene_id "HSALNG0108797"; gene_type "lncRNA"; gene_classification "anti_sense";
chr16	LncBook	gene	795582	799441	.	+	.	gene_id "HSALNG0108796"; gene_type "lncRNA"; gene_classification "intergenic"; type "Existing";
chr16	LncBook	gene	800319	806032	.	-	.	gene_id "HSALNG0108798"; gene_type "lncRNA"; gene_classification "intergenic"; type "Existing";
chr16	LncBook	gene	808822	810648	.	-	.	gene_id "HSALNG0108799"; gene_type "lncRNA"; gene_classification "intergenic"; type "Existing";
chr16	LncBook	gene	819119	819443	.	-	.	gene_id "HSALNG0108800"; gene_type "lncRNA"; gene_classification "sense"; type "Existing";
chr16	LncBook	gene	823841	824600	.	+	.	gene_id "HSALNG0108802"; gene_type "lncRNA"; gene_classification "anti_sense"; type "Existing";
chr16	RefLnc	gene	825081	827648	1000	+	.	gene_id "HSALNG0144637"; gene_type "lncRNA"; gene_classification "anti_sense";
chr16	FANTOM	gene	855839	857933	.	-	.	gene_id "HSALNG0108804"; gene_type "lncRNA"; gene_classification "intergenic";
chr16	RefLnc	gene	856104	862849	1000	+	.	gene_id "HSALNG0144638"; gene_type "lncRNA"; gene_classification "intergenic";
chr16	LncBook	gene	858192	859192	.	-	.	gene_id "HSALNG0108805"; gene_type "lncRNA"; gene_classification "intergenic"; type "Existing";
chr16	LncBook	gene	866749	867973	.	-	.	gene_id "HSALNG0108807"; gene_type "lncRNA"; gene_classification "intergenic"; type "Existing";
chr16	HAVANA	gene	867489	924496	.	+	.	gene_id "HSALNG0108815"; gene_type "lncRNA"; gene_classification "anti_sense";
chr16	CAFE	gene	868408	869081	.	+	.	gene_id "HSALNG0144639"; gene_type "lncRNA"; gene_classification "intergenic";
chr16	LncBook	gene	878144	879192	.	+	.	gene_id "HSALNG0108808"; gene_type "lncRNA"; gene_classification "intergenic"; type "Existing";
chr16	LncBook	gene	879465	881275	.	+	.	gene_id "HSALNG0108809"; gene_type "lncRNA"; gene_classification "intergenic"; type "Existing";
chr16	LncBook	gene	882454	886765	.	+	.	gene_id "HSALNG0108810"; gene_type "lncRNA"; gene_classification "intergenic"; type "Existing";
chr16	RefLnc	gene	894993	896786	1000	+	.	gene_id "HSALNG0144640"; gene_type "lncRNA"; gene_classification "intergenic";
chr16	LncBook	gene	896266	897495	.	-	.	gene_id "HSALNG0108812"; gene_type "lncRNA"; gene_classification "intergenic"; type "Existing";
chr16	LncBook	gene	898525	899065	.	-	.	gene_id "HSALNG0108813"; gene_type "lncRNA"; gene_classification "intergenic"; type "Existing";
chr16	LncBook	gene	899232	900609	.	+	.	gene_id "HSALNG0108814"; gene_type "lncRNA"; gene_classification "intergenic"; type "Existing";
chr16	RefLnc	gene	907944	909938	1000	+	.	gene_id "HSALNG0144641"; gene_type "lncRNA"; gene_classification "anti_sense";
chr16	LncBook	gene	933780	935090	.	+	.	gene_id "HSALNG0108817"; gene_type "lncRNA"; gene_classification "intronic_antisense"; type "Existing";
chr16	LncBook	gene	970941	984524	.	+	.	gene_id "HSALNG0108823"; gene_type "lncRNA"; gene_name "LMF1-AS1"; gene_classification "anti_sense"; type "Existing";
chr16	LncBook	gene	986140	987846	.	-	.	gene_id "HSALNG0108825"; gene_type "lncRNA"; gene_classification "sense"; type "Existing";
chr16	LncBook	gene	1014987	1022082	.	-	.	gene_id "HSALNG0108828"; gene_type "lncRNA"; gene_classification "sense"; type "Existing";
chr16	StringTie	gene	1021051	1025761	.	+	.	gene_id "HSALNG0108829"; gene_type "lncRNA"; gene_classification "anti_sense";
chr16	LncBook	gene	1025761	1031607	.	-	.	gene_id "HSALNG0108830"; gene_type "lncRNA"; gene_name "CEROX1"; gene_classification "sense"; type "Existing";
chr16	ENSEMBL	gene	1041151	1050926	.	-	.	gene_id "HSALNG0108832"; gene_type "lncRNA"; gene_classification "intergenic";
chr16	LncBook	gene	1047710	1052144	.	+	.	gene_id "HSALNG0108833"; gene_type "lncRNA"; gene_classification "intergenic"; type "Existing";
chr16	LncBook	gene	1088030	1090312	.	-	.	gene_id "HSALNG0108834"; gene_type "lncRNA"; gene_classification "intergenic"; type "Existing";
chr16	LncBook	gene	1090591	1091554	.	-	.	gene_id "HSALNG0108835"; gene_type "lncRNA"; gene_classification "intergenic"; type "Existing";
chr16	LncBook	gene	1096848	1097538	.	+	.	gene_id "HSALNG0108836"; gene_type "lncRNA"; gene_classification "intergenic"; type "Existing";
chr16	RefSeq	gene	1114081	1128731	.	-	.	gene_id "HSALNG0108838"; gene_type "lncRNA"; gene_name "SSTR5-AS1"; gene_classification "intergenic";
chr16	LncBook	gene	1115240	1116502	.	+	.	gene_id "HSALNG0108837"; gene_type "lncRNA"; gene_classification "intergenic"; type "Existing";
chr16	LncBook	gene	1142085	1142426	.	-	.	gene_id "HSALNG0108841"; gene_type "lncRNA"; gene_classification "intronic_sense"; type "Novel";
chr16	LncBook	gene	1145753	1148449	.	+	.	gene_id "HSALNG0108842"; gene_type "lncRNA"; gene_classification "anti_sense"; type "Existing";
chr16	LncBook	gene	1155988	1156400	.	+	.	gene_id "HSALNG0108844"; gene_type "lncRNA"; gene_classification "intergenic"; type "Existing";
chr16	LncBook	gene	1156742	1158291	.	+	.	gene_id "HSALNG0108845"; gene_type "lncRNA"; gene_classification "intergenic"; type "Existing";
chr16	LncBook	gene	1158413	1160882	.	+	.	gene_id "HSALNG0108846"; gene_type "lncRNA"; gene_classification "intergenic"; type "Existing";
chr16	Gnomon	gene	1161648	1163895	.	+	.	gene_id "HSALNG0144642"; gene_type "lncRNA"; gene_classification "intergenic";
chr16	LncBook	gene	1163369	1165243	.	-	.	gene_id "HSALNG0108847"; gene_type "lncRNA"; gene_classification "intergenic"; type "Existing";
chr16	LncBook	gene	1177381	1179483	.	+	.	gene_id "HSALNG0108849"; gene_type "lncRNA"; gene_classification "intergenic"; type "Existing";
chr16	LncBook	gene	1179555	1183888	.	+	.	gene_id "HSALNG0108850"; gene_type "lncRNA"; gene_classification "intergenic"; type "Existing";
chr16	StringTie	gene	1187611	1200869	.	-	.	gene_id "HSALNG0108851"; gene_type "lncRNA"; gene_classification "intergenic";
chr16	LncBook	gene	1194440	1197773	.	+	.	gene_id "HSALNG0108852"; gene_type "lncRNA"; gene_classification "intergenic"; type "Existing";
chr16	LncBook	gene	1206976	1207974	.	-	.	gene_id "HSALNG0108855"; gene_type "lncRNA"; gene_classification "anti_sense"; type "Existing";
chr16	StringTie	gene	1208926	1211533	.	-	.	gene_id "HSALNG0108856"; gene_type "lncRNA"; gene_classification "anti_sense";
chr16	StringTie	gene	1220930	1222903	.	-	.	gene_id "HSALNG0144834"; gene_type "lncRNA"; gene_classification "anti_sense";
chr16	LncBook	gene	1243635	1248711	.	-	.	gene_id "HSALNG0108858"; gene_type "lncRNA"; gene_classification "anti_sense"; type "Existing";
chr16	LncBook	gene	1250664	1255139	.	-	.	gene_id "HSALNG0108859"; gene_type "lncRNA"; gene_classification "anti_sense"; type "Existing";
chr16	LncBook	gene	1255245	1255643	.	-	.	gene_id "HSALNG0108860"; gene_type "lncRNA"; gene_classification "anti_sense"; type "Novel";
chr16	LncBook	gene	1256560	1257124	.	-	.	gene_id "HSALNG0108861"; gene_type "lncRNA"; gene_classification "anti_sense"; type "Existing";
chr16	LncBook	gene	1269240	1269474	.	+	.	gene_id "HSALNG0108863"; gene_type "lncRNA"; gene_classification "sense"; type "Novel";
chr16	LncBook	gene	1273639	1274143	.	+	.	gene_id "HSALNG0108864"; gene_type "lncRNA"; gene_classification "anti_sense"; type "Existing";
chr16	LncBook	gene	1278338	1292370	.	-	.	gene_id "HSALNG0108865"; gene_type "lncRNA"; gene_classification "anti_sense,sense"; type "Novel";
chr16	LncBook	gene	1292507	1292798	.	-	.	gene_id "HSALNG0108866"; gene_type "lncRNA"; gene_classification "anti_sense"; type "Existing";
chr16	LncBook	gene	1296156	1299236	.	-	.	gene_id "HSALNG0108867"; gene_type "lncRNA"; gene_classification "intergenic"; type "Existing";
chr16	CAFE	gene	1306985	1308075	.	+	.	gene_id "HSALNG0108868"; gene_type "lncRNA"; gene_classification "sense";
chr16	LncBook	gene	1316518	1316993	.	+	.	gene_id "HSALNG0108870"; gene_type "lncRNA"; gene_classification "intergenic"; type "Existing";
chr16	LncBook	gene	1336433	1337095	.	-	.	gene_id "HSALNG0108873"; gene_type "lncRNA"; gene_classification "intergenic"; type "Existing";
chr16	LncBook	gene	1337964	1339023	.	+	.	gene_id "HSALNG0108874"; gene_type "lncRNA"; gene_classification "intergenic"; type "Existing";
chr16	LncBook	gene	1340911	1354560	.	+	.	gene_id "HSALNG0108875"; gene_type "lncRNA"; gene_classification "intergenic"; type "Existing";
chr16	RefLnc	gene	1342297	1345990	1000	+	.	gene_id "HSALNG0144643"; gene_type "lncRNA"; gene_classification "intergenic";
chr16	RefLnc	gene	1342717	1350870	1000	-	.	gene_id "HSALNG0108876"; gene_type "lncRNA"; gene_classification "intergenic";
chr16	LncBook	gene	1355548	1359414	.	-	.	gene_id "HSALNG0108877"; gene_type "lncRNA"; gene_classification "anti_sense"; type "Existing";
chr16	LncBook	gene	1367892	1419666	.	-	.	gene_id "HSALNG0108879"; gene_type "lncRNA"; gene_classification "anti_sense,sense"; type "Existing";
chr16	LncBook	gene	1381912	1382996	.	+	.	gene_id "HSALNG0108881"; gene_type "lncRNA"; gene_classification "intergenic"; type "Existing";
chr16	LncBook	gene	1408901	1411406	.	-	.	gene_id "HSALNG0108882"; gene_type "lncRNA"; gene_classification "anti_sense"; type "Existing";
chr16	LncBook	gene	1427754	1428313	.	+	.	gene_id "HSALNG0108886"; gene_type "lncRNA"; gene_classification "anti_sense"; type "Existing";
chr16	LncBook	gene	1428331	1428616	.	-	.	gene_id "HSALNG0108887"; gene_type "lncRNA"; gene_classification "sense"; type "Novel";
chr16	LncBook	gene	1444190	1447470	.	-	.	gene_id "HSALNG0108892"; gene_type "lncRNA"; gene_classification "sense"; type "Novel";
chr16	LncBook	gene	1447767	1448284	.	-	.	gene_id "HSALNG0108893"; gene_type "lncRNA"; gene_classification "sense"; type "Novel";
chr16	Gnomon	gene	1458283	1462252	.	+	.	gene_id "HSALNG0108894"; gene_type "lncRNA"; gene_classification "anti_sense";
chr16	FANTOM	gene	1471191	1472637	.	+	.	gene_id "HSALNG0144644"; gene_type "lncRNA"; gene_classification "intergenic";
chr16	LncBook	gene	1476316	1478733	.	+	.	gene_id "HSALNG0108896"; gene_type "lncRNA"; gene_classification "intergenic"; type "Existing";
chr16	LncBook	gene	1485400	1485798	.	-	.	gene_id "HSALNG0108897"; gene_type "lncRNA"; gene_classification "sense"; type "Novel";
chr16	HAVANA	gene	1487155	1489316	.	+	.	gene_id "HSALNG0144645"; gene_type "lncRNA"; gene_classification "anti_sense";
chr16	LncBook	gene	1495344	1496365	.	+	.	gene_id "HSALNG0108899"; gene_type "lncRNA"; gene_classification "anti_sense"; type "Existing";
chr16	LncBook	gene	1497923	1498137	.	-	.	gene_id "HSALNG0108900"; gene_type "lncRNA"; gene_classification "sense"; type "Novel";
chr16	LncBook	gene	1501761	1502654	.	+	.	gene_id "HSALNG0108901"; gene_type "lncRNA"; gene_classification "anti_sense"; type "Existing";
chr16	LncBook	gene	1509392	1510429	.	+	.	gene_id "HSALNG0108903"; gene_type "lncRNA"; gene_classification "anti_sense"; type "Existing";
chr16	LncBook	gene	1509456	1510252	.	-	.	gene_id "HSALNG0108904"; gene_type "lncRNA"; gene_classification "sense"; type "Existing";
chr16	LncBook	gene	1517674	1522685	.	-	.	gene_id "HSALNG0108905"; gene_type "lncRNA"; gene_classification "sense"; type "Existing";
chr16	FANTOM	gene	1542864	1543262	.	-	.	gene_id "HSALNG0144835"; gene_type "lncRNA"; gene_classification "intergenic";
chr16	LncBook	gene	1543657	1544132	.	-	.	gene_id "HSALNG0108906"; gene_type "lncRNA"; gene_classification "anti_sense"; type "Existing";
chr16	LncBook	gene	1544219	1545408	.	-	.	gene_id "HSALNG0108907"; gene_type "lncRNA"; gene_classification "anti_sense"; type "Existing";
chr16	LncBook	gene	1562980	1564676	.	+	.	gene_id "HSALNG0108911"; gene_type "lncRNA"; gene_classification "anti_sense"; type "Existing";
chr16	LncBook	gene	1580716	1583302	.	+	.	gene_id "HSALNG0108912"; gene_type "lncRNA"; gene_classification "anti_sense,sense"; type "Existing";
chr16	LncBook	gene	1626717	1628372	.	-	.	gene_id "HSALNG0108916"; gene_type "lncRNA"; gene_classification "sense"; type "Existing";
chr16	LncBook	gene	1629243	1631098	.	-	.	gene_id "HSALNG0108917"; gene_type "lncRNA"; gene_classification "sense"; type "Existing";
chr16	LncBook	gene	1630488	1660430	.	+	.	gene_id "HSALNG0108918"; gene_type "lncRNA"; gene_classification "anti_sense"; type "Existing";
chr16	HAVANA	gene	1675629	1676162	.	-	.	gene_id "HSALNG0108919"; gene_type "lncRNA"; gene_classification "anti_sense";
chr16	LncBook	gene	1687384	1689152	.	-	.	gene_id "HSALNG0108920"; gene_type "lncRNA"; gene_classification "anti_sense"; type "Existing";
chr16	LncBook	gene	1717474	1717810	.	+	.	gene_id "HSALNG0108923"; gene_type "lncRNA"; gene_classification "sense"; type "Existing";
chr16	LncBook	gene	1720725	1727907	.	-	.	gene_id "HSALNG0108924"; gene_type "lncRNA"; gene_classification "anti_sense"; type "Existing";
chr16	LncBook	gene	1738356	1740537	.	+	.	gene_id "HSALNG0108925"; gene_type "lncRNA"; gene_classification "sense"; type "Existing";
chr16	LncBook	gene	1741873	1749487	.	+	.	gene_id "HSALNG0108926"; gene_type "lncRNA"; gene_classification "sense"; type "Existing";
chr16	CAFE	gene	1756808	1757974	.	+	.	gene_id "HSALNG0108927"; gene_type "lncRNA"; gene_classification "sense";
chr16	LncBook	gene	1760442	1765613	.	-	.	gene_id "HSALNG0108928"; gene_type "lncRNA"; gene_classification "anti_sense"; type "Existing";
chr16	LncBook	gene	1780110	1780942	.	-	.	gene_id "HSALNG0108929"; gene_type "lncRNA"; gene_classification "anti_sense"; type "Novel";
chr16	LncBook	gene	1801450	1803544	.	-	.	gene_id "HSALNG0108930"; gene_type "lncRNA"; gene_classification "anti_sense"; type "Existing";
chr16	LncBook	gene	1821897	1822919	.	-	.	gene_id "HSALNG0108934"; gene_type "lncRNA"; gene_classification "anti_sense,sense"; type "Novel";
chr16	LncBook	gene	1838695	1839187	.	-	.	gene_id "HSALNG0108937"; gene_type "lncRNA"; gene_classification "anti_sense,sense"; type "Existing";
chr16	StringTie	gene	1845730	1858951	.	+	.	gene_id "HSALNG0108939"; gene_type "lncRNA"; gene_classification "anti_sense";
chr16	LncBook	gene	1878975	1879504	.	+	.	gene_id "HSALNG0108943"; gene_type "lncRNA"; gene_classification "intronic_sense"; type "Existing";
chr16	LncBook	gene	1890292	1890554	.	+	.	gene_id "HSALNG0108944"; gene_type "lncRNA"; gene_classification "anti_sense"; type "Novel";
chr16	LncBook	gene	1890824	1894049	.	-	.	gene_id "HSALNG0108945"; gene_type "lncRNA"; gene_classification "sense"; type "Existing";
chr16	LncBook	gene	1928286	1934234	.	-	.	gene_id "HSALNG0108947"; gene_type "lncRNA"; gene_name "LINC00254"; gene_classification "sense"; type "Existing";
chr16	RefSeq	gene	1938948	1940435	.	+	.	gene_id "HSALNG0108948"; gene_type "lncRNA"; gene_name "LINC02124"; gene_classification "intergenic";
chr16	LncBook	gene	1944686	1944937	.	-	.	gene_id "HSALNG0108949"; gene_type "lncRNA"; gene_classification "intergenic"; type "Existing";
chr16	LncBook	gene	1954998	1955506	.	+	.	gene_id "HSALNG0108950"; gene_type "lncRNA"; gene_classification "intergenic"; type "Existing";
chr16	LncBook	gene	1985632	1988282	.	+	.	gene_id "HSALNG0108952"; gene_type "lncRNA"; gene_classification "anti_sense"; type "Existing";
chr16	LncBook	gene	1988235	1993294	.	-	.	gene_id "HSALNG0108953"; gene_type "lncRNA"; gene_classification "sense"; type "Existing";
chr16	LncBook	gene	1993375	2000313	.	+	.	gene_id "HSALNG0108954"; gene_type "lncRNA"; gene_classification "anti_sense"; type "Existing";
chr16	LncBook	gene	1997841	1998113	.	-	.	gene_id "HSALNG0108955"; gene_type "lncRNA"; gene_classification "sense"; type "Existing";
chr16	LncBook	gene	2002955	2009445	.	-	.	gene_id "HSALNG0108956"; gene_type "lncRNA"; gene_classification "sense"; type "Novel";
chr16	LncBook	gene	2007326	2009447	.	+	.	gene_id "HSALNG0108957"; gene_type "lncRNA"; gene_classification "anti_sense"; type "Novel";
chr16	CAFE	gene	2014948	2015617	.	+	.	gene_id "HSALNG0108960"; gene_type "lncRNA"; gene_name "SNHG9"; gene_classification "intergenic";
chr16	LncBook	gene	2021656	2021897	.	-	.	gene_id "HSALNG0108961"; gene_type "lncRNA"; gene_classification "intergenic"; type "Existing";
chr16	CAFE	gene	2034877	2040478	.	-	.	gene_id "HSALNG0108964"; gene_type "lncRNA"; gene_classification "anti_sense";
chr16	LncBook	gene	2047655	2048375	.	+	.	gene_id "HSALNG0108965"; gene_type "lncRNA"; gene_classification "anti_sense"; type "Existing";
chr16	LncBook	gene	2054792	2055065	.	-	.	gene_id "HSALNG0108967"; gene_type "lncRNA"; gene_classification "sense"; type "Existing";
chr16	LncBook	gene	2056915	2059329	.	+	.	gene_id "HSALNG0108968"; gene_type "lncRNA"; gene_classification "anti_sense"; type "Novel";
chr16	LncBook	gene	2059915	2060974	.	+	.	gene_id "HSALNG0108969"; gene_type "lncRNA"; gene_classification "sense"; type "Existing";
chr16	FANTOM	gene	2067249	2067530	.	+	.	gene_id "HSALNG0108971"; gene_type "lncRNA"; gene_classification "sense";
chr16	LncBook	gene	2070071	2070653	.	+	.	gene_id "HSALNG0108972"; gene_type "lncRNA"; gene_classification "sense"; type "Novel";
chr16	LncBook	gene	2074769	2076807	.	-	.	gene_id "HSALNG0108973"; gene_type "lncRNA"; gene_classification "anti_sense"; type "Existing";
chr16	LncBook	gene	2080963	2082611	.	-	.	gene_id "HSALNG0108974"; gene_type "lncRNA"; gene_classification "anti_sense"; type "Novel";
chr16	LncBook	gene	2141396	2146597	.	+	.	gene_id "HSALNG0108977"; gene_type "lncRNA"; gene_classification "anti_sense"; type "Existing";
chr16	LncBook	gene	2144222	2147027	.	-	.	gene_id "HSALNG0108978"; gene_type "lncRNA"; gene_classification "sense"; type "Existing";
chr16	LncBook	gene	2162336	2163343	.	+	.	gene_id "HSALNG0108982"; gene_type "lncRNA"; gene_classification "anti_sense"; type "Existing";
chr16	HAVANA	gene	2169208	2172526	.	+	.	gene_id "HSALNG0108984"; gene_type "lncRNA"; gene_classification "anti_sense";
chr16	LncBook	gene	2179922	2181037	.	-	.	gene_id "HSALNG0108985"; gene_type "lncRNA"; gene_classification "sense"; type "Existing";
chr16	LncBook	gene	2182035	2182588	.	-	.	gene_id "HSALNG0108986"; gene_type "lncRNA"; gene_classification "sense"; type "Novel";
chr16	LncBook	gene	2190888	2194885	.	-	.	gene_id "HSALNG0108988"; gene_type "lncRNA"; gene_classification "anti_sense"; type "Existing";
chr16	FANTOM	gene	2202286	2205441	.	-	.	gene_id "HSALNG0108990"; gene_type "lncRNA"; gene_name "SNHG19"; gene_classification "anti_sense";
chr16	LncBook	gene	2203209	2204139	.	+	.	gene_id "HSALNG0108989"; gene_type "lncRNA"; gene_classification "sense"; type "Existing";
chr16	LncBook	gene	2231263	2317329	.	+	.	gene_id "HSALNG0108992"; gene_type "lncRNA"; gene_classification "overlap_antisense,overlap_sense,anti_sense"; type "Existing";
chr16	LncBook	gene	2254809	2255238	.	-	.	gene_id "HSALNG0108993"; gene_type "lncRNA"; gene_classification "anti_sense"; type "Existing";
chr16	LncBook	gene	2255472	2259417	.	+	.	gene_id "HSALNG0108994"; gene_type "lncRNA"; gene_classification "anti_sense,sense"; type "Existing";
chr16	LncBook	gene	2261895	2262864	.	+	.	gene_id "HSALNG0108995"; gene_type "lncRNA"; gene_classification "anti_sense"; type "Existing";
chr16	LncBook	gene	2265911	2266572	.	+	.	gene_id "HSALNG0108996"; gene_type "lncRNA"; gene_classification "intergenic"; type "Existing";
chr16	LncBook	gene	2266736	2267900	.	+	.	gene_id "HSALNG0108997"; gene_type "lncRNA"; gene_classification "intergenic"; type "Existing";
chr16	LncBook	gene	2290488	2291819	.	+	.	gene_id "HSALNG0108998"; gene_type "lncRNA"; gene_classification "intronic_antisense"; type "Existing";
chr16	Gnomon	gene	2301599	2312267	.	+	.	gene_id "HSALNG0144646"; gene_type "lncRNA"; gene_classification "anti_sense";
chr16	CAFE	gene	2318156	2325973	.	+	.	gene_id "HSALNG0108999"; gene_type "lncRNA"; gene_classification "anti_sense";
chr16	RefSeq	gene	2358631	2361571	.	+	.	gene_id "HSALNG0144647"; gene_type "lncRNA"; gene_classification "anti_sense";
chr16	LncBook	gene	2378478	2390771	.	-	.	gene_id "HSALNG0109001"; gene_type "lncRNA"; gene_classification "sense"; type "Existing";
chr16	LncBook	gene	2413314	2416125	.	-	.	gene_id "HSALNG0109003"; gene_type "lncRNA"; gene_classification "intergenic"; type "Existing";
chr16	LncBook	gene	2457813	2458033	.	+	.	gene_id "HSALNG0109004"; gene_type "lncRNA"; gene_classification "intergenic"; type "Existing";
chr16	LncBook	gene	2470102	2470745	.	-	.	gene_id "HSALNG0109005"; gene_type "lncRNA"; gene_classification "intergenic"; type "Existing";
chr16	LncBook	gene	2477808	2478249	.	-	.	gene_id "HSALNG0109007"; gene_type "lncRNA"; gene_classification "intergenic"; type "Existing";
chr16	HAVANA	gene	2480703	2487104	.	-	.	gene_id "HSALNG0144836"; gene_type "lncRNA"; gene_classification "anti_sense";
chr16	RefSeq	gene	2501613	2510023	.	-	.	gene_id "HSALNG0109008"; gene_type "lncRNA"; gene_classification "anti_sense";
chr16	LncBook	gene	2510282	2521803	.	-	.	gene_id "HSALNG0109011"; gene_type "lncRNA"; gene_classification "anti_sense"; type "Existing";
chr16	RefSeq	gene	2514151	2521076	.	-	.	gene_id "HSALNG0109012"; gene_type "lncRNA"; gene_classification "anti_sense";
chr16	HAVANA	gene	2526559	2532174	.	+	.	gene_id "HSALNG0144648"; gene_type "lncRNA"; gene_classification "sense";
chr16	LncBook	gene	2544078	2546540	.	-	.	gene_id "HSALNG0109014"; gene_type "lncRNA"; gene_classification "anti_sense"; type "Existing";
chr16	LncBook	gene	2547562	2547832	.	-	.	gene_id "HSALNG0109015"; gene_type "lncRNA"; gene_classification "anti_sense,intronic_antisense"; type "Existing";
chr16	LncBook	gene	2548703	2549176	.	+	.	gene_id "HSALNG0109016"; gene_type "lncRNA"; gene_classification "sense,intronic_sense"; type "Novel";
chr16	LncBook	gene	2556530	2559877	.	-	.	gene_id "HSALNG0109017"; gene_type "lncRNA"; gene_classification "anti_sense,intronic_antisense"; type "Existing";
chr16	LncBook	gene	2566659	2568000	.	+	.	gene_id "HSALNG0109018"; gene_type "lncRNA"; gene_classification "intronic_sense"; type "Existing";
chr16	LncBook	gene	2566742	2567474	.	-	.	gene_id "HSALNG0109019"; gene_type "lncRNA"; gene_classification "intronic_antisense"; type "Existing";
chr16	LncBook	gene	2571407	2571727	.	+	.	gene_id "HSALNG0109020"; gene_type "lncRNA"; gene_classification "sense"; type "Novel";
chr16	LncBook	gene	2577571	2581367	.	+	.	gene_id "HSALNG0109021"; gene_type "lncRNA"; gene_classification "anti_sense,sense"; type "Novel";
chr16	LncBook	gene	2588620	2588999	.	+	.	gene_id "HSALNG0109024"; gene_type "lncRNA"; gene_classification "sense"; type "Novel";
chr16	LncBook	gene	2596188	2597042	.	-	.	gene_id "HSALNG0109026"; gene_type "lncRNA"; gene_classification "intronic_antisense"; type "Novel";
chr16	LncBook	gene	2603459	2607932	.	-	.	gene_id "HSALNG0109027"; gene_type "lncRNA"; gene_classification "anti_sense"; type "Existing";
chr16	LncBook	gene	2604976	2606106	.	+	.	gene_id "HSALNG0109028"; gene_type "lncRNA"; gene_classification "intronic_sense"; type "Existing";
chr16	LncBook	gene	2608556	2611246	.	-	.	gene_id "HSALNG0109029"; gene_type "lncRNA"; gene_classification "anti_sense"; type "Novel";
chr16	HAVANA	gene	2619044	2621937	.	-	.	gene_id "HSALNG0144837"; gene_type "lncRNA"; gene_classification "anti_sense";
chr16	LncBook	gene	2621571	2622354	.	-	.	gene_id "HSALNG0109031"; gene_type "lncRNA"; gene_classification "anti_sense"; type "Existing";
chr16	HAVANA	gene	2625629	2627374	.	-	.	gene_id "HSALNG0144838"; gene_type "lncRNA"; gene_classification "anti_sense";
chr16	LncBook	gene	2627450	2633464	.	+	.	gene_id "HSALNG0109032"; gene_type "lncRNA"; gene_classification "sense"; type "Existing";
chr16	LncBook	gene	2628396	2629964	.	+	.	gene_id "HSALNG0109033"; gene_type "lncRNA"; gene_classification "sense"; type "Existing";
chr16	LncBook	gene	2630487	2631315	.	-	.	gene_id "HSALNG0109034"; gene_type "lncRNA"; gene_classification "anti_sense"; type "Existing";
chr16	LncBook	gene	2647882	2652755	.	-	.	gene_id "HSALNG0109035"; gene_type "lncRNA"; gene_classification "anti_sense"; type "Existing";
chr16	LncBook	gene	2661213	2661513	.	+	.	gene_id "HSALNG0109037"; gene_type "lncRNA"; gene_classification "intergenic"; type "Existing";
chr16	LncBook	gene	2663745	2665386	.	+	.	gene_id "HSALNG0109038"; gene_type "lncRNA"; gene_classification "intergenic"; type "Existing";
chr16	LncBook	gene	2670223	2671795	.	-	.	gene_id "HSALNG0109039"; gene_type "lncRNA"; gene_classification "intergenic"; type "Existing";
chr16	RefSeq	gene	2688983	2696130	.	+	.	gene_id "HSALNG0109041"; gene_type "lncRNA"; gene_classification "intergenic";
chr16	FANTOM	gene	2692447	2734799	.	-	.	gene_id "HSALNG0109047"; gene_type "lncRNA"; gene_classification "anti_sense";
chr16	LncBook	gene	2694085	2695215	.	-	.	gene_id "HSALNG0109042"; gene_type "lncRNA"; gene_classification "intergenic"; type "Existing";
chr16	LncBook	gene	2699325	2699919	.	+	.	gene_id "HSALNG0109044"; gene_type "lncRNA"; gene_classification "intergenic"; type "Existing";
chr16	LncBook	gene	2700559	2701444	.	+	.	gene_id "HSALNG0109045"; gene_type "lncRNA"; gene_classification "intergenic"; type "Existing";
chr16	LncBook	gene	2720277	2721436	.	+	.	gene_id "HSALNG0109048"; gene_type "lncRNA"; gene_classification "intergenic"; type "Existing";
chr16	LncBook	gene	2723138	2725707	.	+	.	gene_id "HSALNG0109049"; gene_type "lncRNA"; gene_classification "intergenic"; type "Existing";
chr16	LncBook	gene	2727681	2728117	.	+	.	gene_id "HSALNG0109050"; gene_type "lncRNA"; gene_classification "intergenic"; type "Existing";
chr16	LncBook	gene	2730041	2730361	.	+	.	gene_id "HSALNG0109051"; gene_type "lncRNA"; gene_classification "intergenic"; type "Existing";
chr16	LncBook	gene	2733107	2734765	.	+	.	gene_id "HSALNG0109052"; gene_type "lncRNA"; gene_classification "intronic_sense"; type "Existing";
chr16	RefLnc	gene	2786278	2803010	1000	-	.	gene_id "HSALNG0109055"; gene_type "lncRNA"; gene_name "SRRM2-AS1"; gene_classification "anti_sense";
chr16	LncBook	gene	2812786	2813039	.	-	.	gene_id "HSALNG0109057"; gene_type "lncRNA"; gene_classification "anti_sense"; type "Novel";
chr16	LncBook	gene	2817153	2817766	.	-	.	gene_id "HSALNG0109058"; gene_type "lncRNA"; gene_classification "anti_sense"; type "Novel";
chr16	LncBook	gene	2817919	2818157	.	-	.	gene_id "HSALNG0109059"; gene_type "lncRNA"; gene_classification "anti_sense"; type "Novel";
chr16	LncBook	gene	2818239	2821408	.	+	.	gene_id "HSALNG0109060"; gene_type "lncRNA"; gene_classification "sense"; type "Existing";
chr16	LncBook	gene	2821944	2826849	.	-	.	gene_id "HSALNG0109061"; gene_type "lncRNA"; gene_classification "anti_sense,sense"; type "Novel";
chr16	LncBook	gene	2835217	2841695	.	+	.	gene_id "HSALNG0109062"; gene_type "lncRNA"; gene_classification "anti_sense"; type "Existing";
chr16	LncBook	gene	2849595	2850168	.	+	.	gene_id "HSALNG0109063"; gene_type "lncRNA"; gene_classification "sense"; type "Novel";
chr16	LncBook	gene	2856359	2857506	.	-	.	gene_id "HSALNG0109064"; gene_type "lncRNA"; gene_classification "intergenic"; type "Existing";
chr16	LncBook	gene	2858892	2862779	.	-	.	gene_id "HSALNG0109065"; gene_type "lncRNA"; gene_classification "intergenic"; type "Existing";
chr16	LncBook	gene	2869036	2870061	.	+	.	gene_id "HSALNG0109067"; gene_type "lncRNA"; gene_classification "sense"; type "Novel";
chr16	LncBook	gene	2882161	2884552	.	-	.	gene_id "HSALNG0109070"; gene_type "lncRNA"; gene_classification "anti_sense"; type "Existing";
chr16	CAFE	gene	2906534	2913120	.	+	.	gene_id "HSALNG0109073"; gene_type "lncRNA"; gene_classification "anti_sense";
chr16	LncBook	gene	2912386	2918336	.	-	.	gene_id "HSALNG0109074"; gene_type "lncRNA"; gene_classification "intergenic"; type "Existing";
chr16	LncBook	gene	2932877	2933086	.	+	.	gene_id "HSALNG0109075"; gene_type "lncRNA"; gene_classification "intergenic"; type "Novel";
chr16	RefLnc	gene	2937927	2943932	1000	+	.	gene_id "HSALNG0144649"; gene_type "lncRNA"; gene_classification "intronic_sense";
chr16	LncBook	gene	2949314	2953014	.	-	.	gene_id "HSALNG0109076"; gene_type "lncRNA"; gene_classification "anti_sense"; type "Existing";
chr16	LncBook	gene	2949629	2954208	.	+	.	gene_id "HSALNG0109077"; gene_type "lncRNA"; gene_classification "intergenic"; type "Existing";
chr16	FANTOM	gene	2953548	2955417	.	-	.	gene_id "HSALNG0109078"; gene_type "lncRNA"; gene_classification "intergenic";
chr16	LncBook	gene	2954954	2955398	.	+	.	gene_id "HSALNG0109079"; gene_type "lncRNA"; gene_classification "intergenic"; type "Existing";
chr16	LncBook	gene	2955780	2960243	.	-	.	gene_id "HSALNG0109080"; gene_type "lncRNA"; gene_classification "intergenic"; type "Existing";
chr16	LncBook	gene	2955936	2957788	.	+	.	gene_id "HSALNG0109081"; gene_type "lncRNA"; gene_classification "intergenic"; type "Existing";
chr16	StringTie	gene	2968217	2969597	.	-	.	gene_id "HSALNG0144839"; gene_type "lncRNA"; gene_classification "anti_sense";
chr16	RefLnc	gene	2981199	3006160	1000	-	.	gene_id "HSALNG0109085"; gene_type "lncRNA"; gene_classification "anti_sense";
chr16	LncBook	gene	2994721	2997457	.	+	.	gene_id "HSALNG0109087"; gene_type "lncRNA"; gene_classification "sense"; type "Existing";
chr16	LncBook	gene	3013605	3016777	.	-	.	gene_id "HSALNG0109088"; gene_type "lncRNA"; gene_classification "anti_sense"; type "Existing";
chr16	LncBook	gene	3022794	3030474	.	-	.	gene_id "HSALNG0109090"; gene_type "lncRNA"; gene_classification "anti_sense,sense"; type "Existing";
chr16	LncBook	gene	3023250	3023493	.	+	.	gene_id "HSALNG0109091"; gene_type "lncRNA"; gene_classification "anti_sense,sense"; type "Existing";
chr16	LncBook	gene	3023869	3027527	.	-	.	gene_id "HSALNG0109092"; gene_type "lncRNA"; gene_classification "sense"; type "Existing";
chr16	LncBook	gene	3030649	3032830	.	+	.	gene_id "HSALNG0109093"; gene_type "lncRNA"; gene_classification "intergenic"; type "Existing";
chr16	LncBook	gene	3031176	3031592	.	-	.	gene_id "HSALNG0109094"; gene_type "lncRNA"; gene_classification "intergenic"; type "Existing";
chr16	LncBook	gene	3038043	3038873	.	+	.	gene_id "HSALNG0109095"; gene_type "lncRNA"; gene_classification "sense"; type "Existing";
chr16	LncBook	gene	3042114	3053502	.	+	.	gene_id "HSALNG0109096"; gene_type "lncRNA"; gene_classification "sense"; type "Existing";
chr16	LncBook	gene	3044133	3044350	.	-	.	gene_id "HSALNG0109097"; gene_type "lncRNA"; gene_classification "anti_sense"; type "Existing";
chr16	LncBook	gene	3044586	3059132	.	-	.	gene_id "HSALNG0109098"; gene_type "lncRNA"; gene_classification "anti_sense"; type "Existing";
chr16	FANTOM	gene	3054198	3058874	.	+	.	gene_id "HSALNG0109099"; gene_type "lncRNA"; gene_classification "intergenic";
chr16	LncBook	gene	3061676	3062449	.	+	.	gene_id "HSALNG0109102"; gene_type "lncRNA"; gene_classification "intergenic"; type "Novel";
chr16	LncBook	gene	3070414	3072384	.	+	.	gene_id "HSALNG0109104"; gene_type "lncRNA"; gene_classification "sense"; type "Novel";
chr16	LncBook	gene	3072626	3074287	.	-	.	gene_id "HSALNG0109105"; gene_type "lncRNA"; gene_classification "anti_sense,sense"; type "Existing";
chr16	LncBook	gene	3081967	3087693	.	+	.	gene_id "HSALNG0109106"; gene_type "lncRNA"; gene_classification "anti_sense"; type "Novel";
chr16	LncBook	gene	3087252	3109371	.	-	.	gene_id "HSALNG0109107"; gene_type "lncRNA"; gene_name "MMP25-AS1"; gene_classification "anti_sense"; type "Existing";
chr16	LncBook	gene	3103377	3105830	.	+	.	gene_id "HSALNG0109111"; gene_type "lncRNA"; gene_classification "sense"; type "Existing";
chr16	LncBook	gene	3115356	3119667	.	+	.	gene_id "HSALNG0109112"; gene_type "lncRNA"; gene_classification "sense"; type "Existing";
chr16	LncBook	gene	3121958	3123633	.	-	.	gene_id "HSALNG0109113"; gene_type "lncRNA"; gene_classification "anti_sense"; type "Novel";
chr16	LncBook	gene	3122826	3131847	.	+	.	gene_id "HSALNG0109114"; gene_type "lncRNA"; gene_classification "sense"; type "Novel";
chr16	HAVANA	gene	3126912	3137994	.	-	.	gene_id "HSALNG0109115"; gene_type "lncRNA"; gene_classification "anti_sense";
chr16	LncBook	gene	3150682	3193735	.	-	.	gene_id "HSALNG0109122"; gene_type "lncRNA"; gene_name "ZNF213-AS1"; gene_classification "anti_sense"; type "Existing";
chr16	LncBook	gene	3150734	3153462	.	+	.	gene_id "HSALNG0109123"; gene_type "lncRNA"; gene_classification "intergenic"; type "Existing";
chr16	LncBook	gene	3156106	3161222	.	+	.	gene_id "HSALNG0109125"; gene_type "lncRNA"; gene_classification "intergenic"; type "Existing";
chr16	FANTOM	gene	3174680	3175013	.	+	.	gene_id "HSALNG0144650"; gene_type "lncRNA"; gene_classification "intergenic";
chr16	FANTOM	gene	3198009	3200543	.	-	.	gene_id "HSALNG0109128"; gene_type "lncRNA"; gene_classification "intergenic";
chr16	FANTOM	gene	3202177	3208743	.	-	.	gene_id "HSALNG0109131"; gene_type "lncRNA"; gene_classification "intergenic";
chr16	LncBook	gene	3202897	3203198	.	+	.	gene_id "HSALNG0109129"; gene_type "lncRNA"; gene_classification "intergenic"; type "Existing";
chr16	LncBook	gene	3203200	3204062	.	+	.	gene_id "HSALNG0109130"; gene_type "lncRNA"; gene_classification "intergenic"; type "Existing";
chr16	LncBook	gene	3220343	3274779	.	+	.	gene_id "HSALNG0109133"; gene_type "lncRNA"; gene_classification "anti_sense,sense"; type "Existing";
chr16	LncBook	gene	3231233	3234018	.	-	.	gene_id "HSALNG0109134"; gene_type "lncRNA"; gene_classification "intergenic"; type "Existing";
chr16	LncBook	gene	3232798	3233430	.	+	.	gene_id "HSALNG0109135"; gene_type "lncRNA"; gene_classification "intergenic"; type "Existing";
chr16	LncBook	gene	3285234	3285495	.	+	.	gene_id "HSALNG0109138"; gene_type "lncRNA"; gene_classification "anti_sense"; type "Existing";
chr16	StringTie	gene	3286355	3289708	.	+	.	gene_id "HSALNG0144651"; gene_type "lncRNA"; gene_classification "intergenic";
chr16	LncBook	gene	3298031	3299278	.	+	.	gene_id "HSALNG0109141"; gene_type "lncRNA"; gene_classification "anti_sense"; type "Existing";
chr16	LncBook	gene	3309381	3310065	.	+	.	gene_id "HSALNG0109142"; gene_type "lncRNA"; gene_classification "intergenic"; type "Existing";
chr16	HAVANA	gene	3313743	3317706	.	+	.	gene_id "HSALNG0109143"; gene_type "lncRNA"; gene_name "LINC00921"; gene_classification "sense";
chr16	LncBook	gene	3323073	3323597	.	+	.	gene_id "HSALNG0109145"; gene_type "lncRNA"; gene_classification "intronic_sense"; type "Novel";
chr16	LncBook	gene	3323609	3325807	.	+	.	gene_id "HSALNG0109146"; gene_type "lncRNA"; gene_classification "intronic_sense"; type "Existing";
chr16	LncBook	gene	3323980	3332506	.	-	.	gene_id "HSALNG0109147"; gene_type "lncRNA"; gene_classification "intronic_antisense"; type "Existing";
chr16	LncBook	gene	3335286	3335592	.	+	.	gene_id "HSALNG0109148"; gene_type "lncRNA"; gene_classification "intronic_sense"; type "Existing";
chr16	LncBook	gene	3342879	3343403	.	+	.	gene_id "HSALNG0109149"; gene_type "lncRNA"; gene_classification "sense"; type "Existing";
chr16	LncBook	gene	3357573	3358393	.	-	.	gene_id "HSALNG0109154"; gene_type "lncRNA"; gene_classification "anti_sense"; type "Existing";
chr16	LncBook	gene	3360985	3361619	.	+	.	gene_id "HSALNG0109157"; gene_type "lncRNA"; gene_classification "intronic_sense"; type "Novel";
chr16	LncBook	gene	3364011	3365615	.	-	.	gene_id "HSALNG0109159"; gene_type "lncRNA"; gene_classification "anti_sense"; type "Novel";
chr16	LncBook	gene	3411910	3412125	.	-	.	gene_id "HSALNG0109162"; gene_type "lncRNA"; gene_classification "intergenic"; type "Novel";
chr16	Gnomon	gene	3414629	3449669	.	+	.	gene_id "HSALNG0109163"; gene_type "lncRNA"; gene_classification "overlap_antisense,anti_sense,sense";
chr16	LncBook	gene	3478493	3481817	.	+	.	gene_id "HSALNG0109166"; gene_type "lncRNA"; gene_classification "sense"; type "Existing";
chr16	StringTie	gene	3500616	3506770	.	-	.	gene_id "HSALNG0144840"; gene_type "lncRNA"; gene_classification "anti_sense";
chr16	HAVANA	gene	3508071	3565564	.	+	.	gene_id "HSALNG0144652"; gene_type "lncRNA"; gene_classification "overlap_antisense,sense";
chr16	StringTie	gene	3512165	3519457	.	-	.	gene_id "HSALNG0144841"; gene_type "lncRNA"; gene_classification "anti_sense,intronic_antisense";
chr16	LncBook	gene	3583429	3584258	.	-	.	gene_id "HSALNG0109172"; gene_type "lncRNA"; gene_classification "anti_sense"; type "Existing";
chr16	LncBook	gene	3591903	3609590	.	+	.	gene_id "HSALNG0109173"; gene_type "lncRNA"; gene_classification "anti_sense"; type "Existing";
chr16	LncBook	gene	3601781	3639022	.	+	.	gene_id "HSALNG0109175"; gene_type "lncRNA"; gene_classification "anti_sense"; type "Existing";
chr16	LncBook	gene	3612335	3618997	.	+	.	gene_id "HSALNG0109176"; gene_type "lncRNA"; gene_classification "anti_sense"; type "Existing";
chr16	LncBook	gene	3621904	3627119	.	+	.	gene_id "HSALNG0109177"; gene_type "lncRNA"; gene_classification "anti_sense"; type "Existing";
chr16	LncBook	gene	3651122	3659555	.	+	.	gene_id "HSALNG0109179"; gene_type "lncRNA"; gene_classification "anti_sense"; type "Existing";
chr16	LncBook	gene	3662182	3663668	.	+	.	gene_id "HSALNG0109180"; gene_type "lncRNA"; gene_classification "sense"; type "Novel";
chr16	LncBook	gene	3666091	3667361	.	+	.	gene_id "HSALNG0109181"; gene_type "lncRNA"; gene_classification "sense"; type "Existing";
chr16	LncBook	gene	3700637	3701704	.	-	.	gene_id "HSALNG0109182"; gene_type "lncRNA"; gene_classification "anti_sense,sense"; type "Existing";
chr16	RefSeq	gene	3701929	3707768	.	-	.	gene_id "HSALNG0144842"; gene_type "lncRNA"; gene_classification "anti_sense,sense";
chr16	LncBook	gene	3705641	3705841	.	+	.	gene_id "HSALNG0109183"; gene_type "lncRNA"; gene_classification "anti_sense,sense"; type "Existing";
chr16	LncBook	gene	3736999	3737381	.	+	.	gene_id "HSALNG0109186"; gene_type "lncRNA"; gene_classification "anti_sense"; type "Existing";
chr16	LncBook	gene	3767782	3768061	.	+	.	gene_id "HSALNG0109187"; gene_type "lncRNA"; gene_classification "intergenic"; type "Existing";
chr16	LncBook	gene	3780195	3780395	.	-	.	gene_id "HSALNG0109188"; gene_type "lncRNA"; gene_classification "sense"; type "Existing";
chr16	LncBook	gene	3904585	3930121	.	-	.	gene_id "HSALNG0109191"; gene_type "lncRNA"; gene_classification "sense"; type "Novel";
chr16	LncBook	gene	3937998	3940810	.	-	.	gene_id "HSALNG0109192"; gene_type "lncRNA"; gene_classification "intergenic"; type "Existing";
chr16	LncBook	gene	3967143	3967569	.	+	.	gene_id "HSALNG0109193"; gene_type "lncRNA"; gene_classification "intergenic"; type "Existing";
chr16	LncBook	gene	3979748	4003232	.	-	.	gene_id "HSALNG0109194"; gene_type "lncRNA"; gene_name "LINC02861"; gene_classification "intergenic"; type "Existing";
chr16	FANTOM	gene	4002949	4009852	.	+	.	gene_id "HSALNG0109195"; gene_type "lncRNA"; gene_classification "anti_sense";
chr16	LncBook	gene	4010960	4012761	.	+	.	gene_id "HSALNG0109196"; gene_type "lncRNA"; gene_classification "anti_sense"; type "Existing";
chr16	LncBook	gene	4013043	4014591	.	+	.	gene_id "HSALNG0109197"; gene_type "lncRNA"; gene_classification "anti_sense"; type "Existing";
chr16	LncBook	gene	4042310	4057495	.	+	.	gene_id "HSALNG0109198"; gene_type "lncRNA"; gene_classification "anti_sense"; type "Existing";
chr16	LncBook	gene	4082013	4082937	.	+	.	gene_id "HSALNG0109199"; gene_type "lncRNA"; gene_classification "anti_sense"; type "Existing";
chr16	LncBook	gene	4092597	4142015	.	+	.	gene_id "HSALNG0109200"; gene_type "lncRNA"; gene_classification "anti_sense"; type "Existing";
chr16	LncBook	gene	4117411	4124151	.	+	.	gene_id "HSALNG0109201"; gene_type "lncRNA"; gene_classification "anti_sense"; type "Existing";
chr16	LncBook	gene	4137093	4140438	.	+	.	gene_id "HSALNG0109202"; gene_type "lncRNA"; gene_classification "anti_sense"; type "Existing";
chr16	LncBook	gene	4155716	4160466	.	+	.	gene_id "HSALNG0109203"; gene_type "lncRNA"; gene_classification "anti_sense"; type "Existing";
chr16	LncBook	gene	4157930	4158312	.	+	.	gene_id "HSALNG0109204"; gene_type "lncRNA"; gene_classification "anti_sense"; type "Existing";
chr16	LncBook	gene	4166609	4168017	.	+	.	gene_id "HSALNG0109205"; gene_type "lncRNA"; gene_classification "intergenic"; type "Existing";
chr16	RefLnc	gene	4166616	4194294	1000	-	.	gene_id "HSALNG0144843"; gene_type "lncRNA"; gene_classification "intergenic";
chr16	LncBook	gene	4170134	4173788	.	-	.	gene_id "HSALNG0109206"; gene_type "lncRNA"; gene_classification "intergenic"; type "Existing";
chr16	RefLnc	gene	4171228	4204986	1000	-	.	gene_id "HSALNG0109209"; gene_type "lncRNA"; gene_classification "intergenic";
chr16	LncBook	gene	4181716	4193592	.	+	.	gene_id "HSALNG0109208"; gene_type "lncRNA"; gene_classification "intergenic"; type "Existing";
chr16	LncBook	gene	4214846	4216710	.	+	.	gene_id "HSALNG0109210"; gene_type "lncRNA"; gene_classification "intergenic"; type "Existing";
chr16	LncBook	gene	4219346	4220646	.	-	.	gene_id "HSALNG0109211"; gene_type "lncRNA"; gene_classification "intergenic"; type "Existing";
chr16	CAFE	gene	4226427	4234169	.	-	.	gene_id "HSALNG0109214"; gene_type "lncRNA"; gene_classification "intergenic";
chr16	LncBook	gene	4226831	4233682	.	+	.	gene_id "HSALNG0109213"; gene_type "lncRNA"; gene_classification "intergenic"; type "Existing";
chr16	LncBook	gene	4235827	4243791	.	-	.	gene_id "HSALNG0109215"; gene_type "lncRNA"; gene_classification "sense"; type "Existing";
chr16	LncBook	gene	4237140	4238439	.	-	.	gene_id "HSALNG0109216"; gene_type "lncRNA"; gene_classification "intergenic"; type "Existing";
chr16	LncBook	gene	4293876	4294398	.	+	.	gene_id "HSALNG0109217"; gene_type "lncRNA"; gene_classification "intergenic"; type "Existing";
chr16	HAVANA	gene	4293944	4303818	.	-	.	gene_id "HSALNG0109218"; gene_type "lncRNA"; gene_name "LINC01569"; gene_classification "intergenic";
chr16	LncBook	gene	4294423	4294822	.	+	.	gene_id "HSALNG0109219"; gene_type "lncRNA"; gene_classification "intergenic"; type "Existing";
chr16	LncBook	gene	4304260	4305820	.	+	.	gene_id "HSALNG0109220"; gene_type "lncRNA"; gene_classification "intergenic"; type "Existing";
chr16	LncBook	gene	4307187	4309245	.	-	.	gene_id "HSALNG0109221"; gene_type "lncRNA"; gene_classification "sense"; type "Novel";
chr16	RefLnc	gene	4316871	4320034	1000	+	.	gene_id "HSALNG0144653"; gene_type "lncRNA"; gene_classification "anti_sense";
chr16	LncBook	gene	4322242	4322442	.	-	.	gene_id "HSALNG0109225"; gene_type "lncRNA"; gene_classification "sense"; type "Existing";
chr16	FANTOM	gene	4324749	4357623	.	-	.	gene_id "HSALNG0109228"; gene_type "lncRNA"; gene_classification "intergenic";
chr16	LncBook	gene	4345734	4345976	.	+	.	gene_id "HSALNG0109226"; gene_type "lncRNA"; gene_classification "intergenic"; type "Existing";
chr16	LncBook	gene	4347368	4353381	.	+	.	gene_id "HSALNG0109227"; gene_type "lncRNA"; gene_classification "intergenic"; type "Existing";
chr16	LncBook	gene	4362564	4365539	.	-	.	gene_id "HSALNG0109229"; gene_type "lncRNA"; gene_classification "anti_sense"; type "Existing";
chr16	LncBook	gene	4374079	4378343	.	-	.	gene_id "HSALNG0109230"; gene_type "lncRNA"; gene_name "GLIS2-AS1"; gene_classification "anti_sense"; type "Existing";
chr16	LncBook	gene	4376026	4376289	.	-	.	gene_id "HSALNG0109231"; gene_type "lncRNA"; gene_classification "anti_sense"; type "Existing";
chr16	LncBook	gene	4393716	4395943	.	+	.	gene_id "HSALNG0109233"; gene_type "lncRNA"; gene_classification "anti_sense"; type "Existing";
chr16	LncBook	gene	4399009	4400447	.	+	.	gene_id "HSALNG0109235"; gene_type "lncRNA"; gene_classification "anti_sense"; type "Novel";
chr16	LncBook	gene	4399181	4400647	.	-	.	gene_id "HSALNG0109236"; gene_type "lncRNA"; gene_classification "sense"; type "Novel";
chr16	LncBook	gene	4434982	4437528	.	-	.	gene_id "HSALNG0109239"; gene_type "lncRNA"; gene_classification "sense"; type "Novel";
chr16	LncBook	gene	4476903	4477381	.	+	.	gene_id "HSALNG0109241"; gene_type "lncRNA"; gene_classification "sense"; type "Existing";
chr16	LncBook	gene	4480523	4481104	.	+	.	gene_id "HSALNG0109242"; gene_type "lncRNA"; gene_classification "sense"; type "Existing";
chr16	LncBook	gene	4488668	4489249	.	-	.	gene_id "HSALNG0109244"; gene_type "lncRNA"; gene_classification "anti_sense"; type "Novel";
chr16	LncBook	gene	4498812	4506767	.	+	.	gene_id "HSALNG0109245"; gene_type "lncRNA"; gene_classification "sense"; type "Existing";
chr16	LncBook	gene	4506780	4507350	.	-	.	gene_id "HSALNG0109246"; gene_type "lncRNA"; gene_classification "intergenic"; type "Existing";
chr16	LncBook	gene	4577278	4578683	.	-	.	gene_id "HSALNG0109254"; gene_type "lncRNA"; gene_classification "sense"; type "Existing";
chr16	LncBook	gene	4582217	4583671	.	-	.	gene_id "HSALNG0109255"; gene_type "lncRNA"; gene_classification "sense"; type "Existing";
chr16	LncBook	gene	4610002	4611663	.	-	.	gene_id "HSALNG0109256"; gene_type "lncRNA"; gene_classification "intronic_antisense"; type "Existing";
chr16	LncBook	gene	4653815	4655011	.	-	.	gene_id "HSALNG0109258"; gene_type "lncRNA"; gene_classification "intergenic"; type "Existing";
chr16	LncBook	gene	4661548	4663952	.	-	.	gene_id "HSALNG0109261"; gene_type "lncRNA"; gene_classification "sense"; type "Novel";
chr16	LncBook	gene	4684330	4690624	.	-	.	gene_id "HSALNG0109265"; gene_type "lncRNA"; gene_classification "intronic_antisense"; type "Existing";
chr16	LncBook	gene	4701723	4709819	.	-	.	gene_id "HSALNG0109267"; gene_type "lncRNA"; gene_classification "anti_sense"; type "Existing";
chr16	LncBook	gene	4734456	4735974	.	+	.	gene_id "HSALNG0109270"; gene_type "lncRNA"; gene_classification "sense"; type "Existing";
chr16	LncBook	gene	4740879	4743573	.	-	.	gene_id "HSALNG0109271"; gene_type "lncRNA"; gene_classification "anti_sense"; type "Existing";
chr16	LncBook	gene	4744537	4745860	.	+	.	gene_id "HSALNG0109272"; gene_type "lncRNA"; gene_classification "sense"; type "Novel";
chr16	LncBook	gene	4773005	4773501	.	-	.	gene_id "HSALNG0109276"; gene_type "lncRNA"; gene_classification "intronic_sense"; type "Existing";
chr16	LncBook	gene	4778137	4778383	.	-	.	gene_id "HSALNG0109277"; gene_type "lncRNA"; gene_classification "sense"; type "Novel";
chr16	LncBook	gene	4778644	4779319	.	-	.	gene_id "HSALNG0109278"; gene_type "lncRNA"; gene_classification "sense"; type "Novel";
chr16	FANTOM	gene	4779663	4802566	.	-	.	gene_id "HSALNG0109279"; gene_type "lncRNA"; gene_classification "anti_sense,sense";
chr16	LncBook	gene	4812898	4814608	.	-	.	gene_id "HSALNG0109283"; gene_type "lncRNA"; gene_classification "sense"; type "Novel";
chr16	LncBook	gene	4818913	4819441	.	+	.	gene_id "HSALNG0109285"; gene_type "lncRNA"; gene_classification "intergenic"; type "Existing";
chr16	LncBook	gene	4840267	4841547	.	+	.	gene_id "HSALNG0109286"; gene_type "lncRNA"; gene_classification "sense"; type "Existing";
chr16	CAFE	gene	4843535	4846533	.	-	.	gene_id "HSALNG0109287"; gene_type "lncRNA"; gene_classification "anti_sense";
chr16	LncBook	gene	4846985	4848149	.	-	.	gene_id "HSALNG0109288"; gene_type "lncRNA"; gene_classification "sense"; type "Existing";
chr16	LncBook	gene	4854492	4855267	.	+	.	gene_id "HSALNG0109290"; gene_type "lncRNA"; gene_classification "anti_sense"; type "Existing";
chr16	LncBook	gene	4859744	4860563	.	+	.	gene_id "HSALNG0109291"; gene_type "lncRNA"; gene_classification "anti_sense"; type "Novel";
chr16	LncBook	gene	4889245	4890335	.	-	.	gene_id "HSALNG0109293"; gene_type "lncRNA"; gene_classification "sense"; type "Existing";
chr16	LncBook	gene	4926949	4932361	.	+	.	gene_id "HSALNG0109294"; gene_type "lncRNA"; gene_classification "sense"; type "Novel";
chr16	LncBook	gene	4942270	4942873	.	+	.	gene_id "HSALNG0109296"; gene_type "lncRNA"; gene_classification "anti_sense"; type "Existing";
chr16	RefSeq	gene	4945353	4976667	.	+	.	gene_id "HSALNG0144654"; gene_type "lncRNA"; gene_classification "anti_sense";
chr16	StringTie	gene	4992784	4998782	.	+	.	gene_id "HSALNG0109297"; gene_type "lncRNA"; gene_classification "anti_sense";
chr16	FANTOM	gene	5003347	5007838	.	-	.	gene_id "HSALNG0109298"; gene_type "lncRNA"; gene_classification "sense";
chr16	LncBook	gene	5009762	5011121	.	+	.	gene_id "HSALNG0109299"; gene_type "lncRNA"; gene_classification "anti_sense,intronic_sense"; type "Existing";
chr16	RefLnc	gene	5025184	5035545	1000	+	.	gene_id "HSALNG0144655"; gene_type "lncRNA"; gene_classification "intronic_sense";
chr16	LncBook	gene	5060910	5094000	.	+	.	gene_id "HSALNG0109301"; gene_type "lncRNA"; gene_name "NAGPA-AS1"; gene_classification "overlap_antisense,sense"; type "Existing";
chr16	LncBook	gene	5117125	5120511	.	-	.	gene_id "HSALNG0109305"; gene_type "lncRNA"; gene_classification "anti_sense"; type "Existing";
chr16	LncBook	gene	5121356	5121794	.	-	.	gene_id "HSALNG0109306"; gene_type "lncRNA"; gene_classification "anti_sense"; type "Existing";
chr16	LncBook	gene	5135838	5136087	.	+	.	gene_id "HSALNG0109309"; gene_type "lncRNA"; gene_classification "sense,intronic_antisense"; type "Novel";
chr16	LncBook	gene	5142500	5142732	.	+	.	gene_id "HSALNG0109310"; gene_type "lncRNA"; gene_classification "anti_sense"; type "Novel";
chr16	LncBook	gene	5147991	5288597	.	+	.	gene_id "HSALNG0109311"; gene_type "lncRNA"; gene_classification "intergenic"; type "Existing";
chr16	Gnomon	gene	5165281	5168129	.	+	.	gene_id "HSALNG0144656"; gene_type "lncRNA"; gene_classification "intergenic";
chr16	LncBook	gene	5169533	5198712	.	-	.	gene_id "HSALNG0109313"; gene_type "lncRNA"; gene_classification "intergenic"; type "Existing";
chr16	LncBook	gene	5248387	5251741	.	-	.	gene_id "HSALNG0109315"; gene_type "lncRNA"; gene_classification "intergenic"; type "Existing";
chr16	RefLnc	gene	5255715	5256116	1000	-	.	gene_id "HSALNG0144844"; gene_type "lncRNA"; gene_classification "intergenic";
chr16	RefSeq	gene	5263788	5270844	.	-	.	gene_id "HSALNG0144845"; gene_type "lncRNA"; gene_name "LINC02164"; gene_classification "intergenic";
chr16	LncBook	gene	5586856	5606264	.	-	.	gene_id "HSALNG0109321"; gene_type "lncRNA"; gene_classification "anti_sense"; type "Existing";
chr16	LncBook	gene	5607817	5610646	.	+	.	gene_id "HSALNG0109322"; gene_type "lncRNA"; gene_classification "sense"; type "Existing";
chr16	LncBook	gene	5628061	5650111	.	+	.	gene_id "HSALNG0109323"; gene_type "lncRNA"; gene_classification "sense"; type "Existing";
chr16	FANTOM	gene	5646855	5667416	.	-	.	gene_id "HSALNG0109324"; gene_type "lncRNA"; gene_name "LINC01570"; gene_classification "anti_sense";
chr16	LncBook	gene	5692092	5700445	.	-	.	gene_id "HSALNG0109325"; gene_type "lncRNA"; gene_classification "anti_sense"; type "Existing";
chr16	CAFE	gene	5707499	5707884	.	+	.	gene_id "HSALNG0144657"; gene_type "lncRNA"; gene_classification "sense";
chr16	LncBook	gene	5804329	5804544	.	-	.	gene_id "HSALNG0109326"; gene_type "lncRNA"; gene_classification "anti_sense"; type "Existing";
chr16	FANTOM	gene	5930814	5956216	.	-	.	gene_id "HSALNG0109329"; gene_type "lncRNA"; gene_classification "anti_sense";
chr16	LncBook	gene	5952461	5958067	.	+	.	gene_id "HSALNG0109330"; gene_type "lncRNA"; gene_classification "sense"; type "Existing";
chr16	LncBook	gene	5966043	6013081	.	+	.	gene_id "HSALNG0109331"; gene_type "lncRNA"; gene_classification "sense"; type "Existing";
chr16	FANTOM	gene	6069082	6473899	.	+	.	gene_id "HSALNG0144658"; gene_type "lncRNA"; gene_classification "sense";
chr16	CAFE	gene	6094010	6298037	.	+	.	gene_id "HSALNG0144659"; gene_type "lncRNA"; gene_classification "sense";
chr16	LncBook	gene	6106976	6143059	.	+	.	gene_id "HSALNG0109333"; gene_type "lncRNA"; gene_classification "sense"; type "Existing";
chr16	FANTOM	gene	6132378	6137323	.	+	.	gene_id "HSALNG0144660"; gene_type "lncRNA"; gene_classification "sense";
chr16	LncBook	gene	6188791	6193105	.	-	.	gene_id "HSALNG0109334"; gene_type "lncRNA"; gene_classification "anti_sense"; type "Existing";
chr16	LncBook	gene	6221979	6250746	.	-	.	gene_id "HSALNG0109335"; gene_type "lncRNA"; gene_classification "anti_sense"; type "Existing";
chr16	CAFE	gene	6256117	6420461	.	+	.	gene_id "HSALNG0144661"; gene_type "lncRNA"; gene_classification "sense";
chr16	LncBook	gene	6351270	6373434	.	-	.	gene_id "HSALNG0109336"; gene_type "lncRNA"; gene_classification "anti_sense"; type "Existing";
chr16	LncBook	gene	6438625	6449186	.	-	.	gene_id "HSALNG0109337"; gene_type "lncRNA"; gene_classification "anti_sense"; type "Existing";
chr16	LncBook	gene	6479232	6480918	.	+	.	gene_id "HSALNG0109338"; gene_type "lncRNA"; gene_classification "sense"; type "Existing";
chr16	LncBook	gene	6511454	6528241	.	-	.	gene_id "HSALNG0109339"; gene_type "lncRNA"; gene_classification "anti_sense"; type "Existing";
chr16	FANTOM	gene	6533387	6828910	.	+	.	gene_id "HSALNG0144662"; gene_type "lncRNA"; gene_classification "sense";
chr16	LncBook	gene	6623762	6627816	.	+	.	gene_id "HSALNG0109340"; gene_type "lncRNA"; gene_classification "sense"; type "Existing";
chr16	LncBook	gene	6688607	6691333	.	-	.	gene_id "HSALNG0109341"; gene_type "lncRNA"; gene_classification "anti_sense"; type "Existing";
chr16	CAFE	gene	6742588	6743880	.	+	.	gene_id "HSALNG0144663"; gene_type "lncRNA"; gene_classification "sense";
chr16	LncBook	gene	6753884	6755559	.	+	.	gene_id "HSALNG0109342"; gene_type "lncRNA"; gene_classification "sense"; type "Existing";
chr16	LncBook	gene	6811564	6812655	.	-	.	gene_id "HSALNG0109343"; gene_type "lncRNA"; gene_classification "anti_sense"; type "Existing";
chr16	FANTOM	gene	6913755	6916956	.	+	.	gene_id "HSALNG0144664"; gene_type "lncRNA"; gene_classification "sense";
chr16	LncBook	gene	6914584	6916318	.	-	.	gene_id "HSALNG0109344"; gene_type "lncRNA"; gene_classification "anti_sense"; type "Existing";
chr16	LncBook	gene	6923011	6924975	.	+	.	gene_id "HSALNG0109345"; gene_type "lncRNA"; gene_classification "sense"; type "Existing";
chr16	LncBook	gene	6961844	6964506	.	+	.	gene_id "HSALNG0109346"; gene_type "lncRNA"; gene_classification "sense"; type "Existing";
chr16	Gnomon	gene	7092612	7106092	.	-	.	gene_id "HSALNG0109347"; gene_type "lncRNA"; gene_classification "anti_sense";
chr16	LncBook	gene	7272053	7273303	.	+	.	gene_id "HSALNG0109350"; gene_type "lncRNA"; gene_classification "sense"; type "Existing";
chr16	RefLnc	gene	7350349	7355651	1000	-	.	gene_id "HSALNG0144846"; gene_type "lncRNA"; gene_classification "anti_sense";
chr16	LncBook	gene	7482575	7492703	.	-	.	gene_id "HSALNG0109351"; gene_type "lncRNA"; gene_classification "intronic_antisense"; type "Existing";
chr16	LncBook	gene	7507679	7509416	.	-	.	gene_id "HSALNG0109352"; gene_type "lncRNA"; gene_classification "intronic_antisense"; type "Existing";
chr16	LncBook	gene	7566763	7569306	.	-	.	gene_id "HSALNG0109353"; gene_type "lncRNA"; gene_classification "anti_sense"; type "Existing";
chr16	LncBook	gene	7664232	7664994	.	-	.	gene_id "HSALNG0109354"; gene_type "lncRNA"; gene_classification "anti_sense"; type "Existing";
chr16	LncBook	gene	7741636	7855879	.	-	.	gene_id "HSALNG0109355"; gene_type "lncRNA"; gene_classification "anti_sense"; type "Existing";
chr16	LncBook	gene	7854017	7869571	.	+	.	gene_id "HSALNG0109358"; gene_type "lncRNA"; gene_classification "intergenic"; type "Existing";
chr16	LncBook	gene	7868159	7868415	.	-	.	gene_id "HSALNG0109359"; gene_type "lncRNA"; gene_classification "intergenic"; type "Existing";
chr16	LncBook	gene	7870834	7895435	.	-	.	gene_id "HSALNG0109360"; gene_type "lncRNA"; gene_classification "intergenic"; type "Existing";
chr16	LncBook	gene	7872865	7875609	.	+	.	gene_id "HSALNG0109361"; gene_type "lncRNA"; gene_classification "intergenic"; type "Existing";
chr16	LncBook	gene	7901458	8163250	.	-	.	gene_id "HSALNG0109362"; gene_type "lncRNA"; gene_classification "intergenic"; type "Existing";
chr16	LncBook	gene	7947050	7947316	.	-	.	gene_id "HSALNG0109365"; gene_type "lncRNA"; gene_classification "intergenic"; type "Existing";
chr16	LncBook	gene	7976903	7978053	.	+	.	gene_id "HSALNG0109367"; gene_type "lncRNA"; gene_classification "intergenic"; type "Existing";
chr16	LncBook	gene	7991611	8092989	.	+	.	gene_id "HSALNG0109369"; gene_type "lncRNA"; gene_classification "intergenic"; type "Existing";
chr16	LncBook	gene	7995784	7997591	.	+	.	gene_id "HSALNG0109370"; gene_type "lncRNA"; gene_classification "intergenic"; type "Existing";
chr16	LncBook	gene	8015415	8017758	.	+	.	gene_id "HSALNG0109371"; gene_type "lncRNA"; gene_classification "intergenic"; type "Existing";
chr16	LncBook	gene	8029316	8030331	.	-	.	gene_id "HSALNG0109372"; gene_type "lncRNA"; gene_classification "intergenic"; type "Existing";
chr16	LncBook	gene	8140105	8149920	.	+	.	gene_id "HSALNG0109373"; gene_type "lncRNA"; gene_classification "intergenic"; type "Existing";
chr16	LncBook	gene	8164948	8193574	.	+	.	gene_id "HSALNG0109374"; gene_type "lncRNA"; gene_classification "intergenic"; type "Existing";
chr16	LncBook	gene	8178696	8188073	.	-	.	gene_id "HSALNG0109379"; gene_type "lncRNA"; gene_classification "intergenic"; type "Existing";
chr16	LncBook	gene	8224418	8287543	.	-	.	gene_id "HSALNG0109384"; gene_type "lncRNA"; gene_classification "intergenic"; type "Existing";
chr16	LncBook	gene	8229725	8558587	.	+	.	gene_id "HSALNG0109385"; gene_type "lncRNA"; gene_name "LINC02152"; gene_classification "intergenic"; type "Existing";
chr16	LncBook	gene	8314835	8324927	.	-	.	gene_id "HSALNG0109390"; gene_type "lncRNA"; gene_classification "intergenic"; type "Existing";
chr16	LncBook	gene	8326265	8345702	.	-	.	gene_id "HSALNG0109392"; gene_type "lncRNA"; gene_classification "intergenic"; type "Existing";
chr16	LncBook	gene	8358597	8359999	.	-	.	gene_id "HSALNG0109393"; gene_type "lncRNA"; gene_classification "intergenic"; type "Existing";
chr16	LncBook	gene	8419866	8426278	.	+	.	gene_id "HSALNG0109394"; gene_type "lncRNA"; gene_classification "intergenic"; type "Existing";
chr16	RefSeq	gene	8429169	8454153	.	+	.	gene_id "HSALNG0144665"; gene_type "lncRNA"; gene_classification "intergenic";
chr16	LncBook	gene	8481437	8525258	.	-	.	gene_id "HSALNG0109396"; gene_type "lncRNA"; gene_classification "intergenic"; type "Existing";
chr16	RefLnc	gene	8564931	8572875	1000	-	.	gene_id "HSALNG0109398"; gene_type "lncRNA"; gene_classification "intergenic";
chr16	LncBook	gene	8575644	8597157	.	-	.	gene_id "HSALNG0109399"; gene_type "lncRNA"; gene_classification "sense"; type "Existing";
chr16	HAVANA	gene	8709712	8713577	.	-	.	gene_id "HSALNG0109404"; gene_type "lncRNA"; gene_classification "intergenic";
chr16	LncBook	gene	8738817	8744985	.	-	.	gene_id "HSALNG0109412"; gene_type "lncRNA"; gene_classification "anti_sense"; type "Existing";
chr16	LncBook	gene	8751925	8752861	.	+	.	gene_id "HSALNG0109413"; gene_type "lncRNA"; gene_classification "intergenic"; type "Existing";
chr16	LncBook	gene	8757102	8757530	.	-	.	gene_id "HSALNG0109414"; gene_type "lncRNA"; gene_classification "intergenic"; type "Existing";
chr16	LncBook	gene	8757966	8768230	.	+	.	gene_id "HSALNG0109415"; gene_type "lncRNA"; gene_classification "intergenic"; type "Existing";
chr16	LncBook	gene	8764105	8764776	.	+	.	gene_id "HSALNG0109416"; gene_type "lncRNA"; gene_classification "intergenic"; type "Existing";
chr16	Gnomon	gene	8831286	8833852	.	-	.	gene_id "HSALNG0144847"; gene_type "lncRNA"; gene_classification "anti_sense";
chr16	LncBook	gene	8861851	8863414	.	+	.	gene_id "HSALNG0109420"; gene_type "lncRNA"; gene_classification "sense"; type "Existing";
chr16	LncBook	gene	8873633	8875796	.	-	.	gene_id "HSALNG0109422"; gene_type "lncRNA"; gene_classification "anti_sense,sense"; type "Existing";
chr16	LncBook	gene	8882713	8887045	.	+	.	gene_id "HSALNG0109423"; gene_type "lncRNA"; gene_classification "anti_sense,sense"; type "Novel";
chr16	LncBook	gene	8887983	8888383	.	-	.	gene_id "HSALNG0109424"; gene_type "lncRNA"; gene_classification "anti_sense,sense"; type "Novel";
chr16	LncBook	gene	8893452	8893981	.	+	.	gene_id "HSALNG0109425"; gene_type "lncRNA"; gene_classification "intronic_sense"; type "Existing";
chr16	HAVANA	gene	8941507	8942581	.	-	.	gene_id "HSALNG0144848"; gene_type "lncRNA"; gene_classification "anti_sense";
chr16	LncBook	gene	8943313	8952600	.	+	.	gene_id "HSALNG0109427"; gene_type "lncRNA"; gene_classification "anti_sense"; type "Existing";
chr16	LncBook	gene	8953670	8954313	.	+	.	gene_id "HSALNG0109428"; gene_type "lncRNA"; gene_classification "anti_sense"; type "Existing";
chr16	LncBook	gene	8963108	8963889	.	+	.	gene_id "HSALNG0109429"; gene_type "lncRNA"; gene_classification "intergenic"; type "Existing";
chr16	LncBook	gene	8964706	8982150	.	-	.	gene_id "HSALNG0109430"; gene_type "lncRNA"; gene_classification "anti_sense"; type "Existing";
chr16	RefSeq	gene	9055362	9062379	.	+	.	gene_id "HSALNG0109435"; gene_type "lncRNA"; gene_classification "anti_sense";
chr16	RefLnc	gene	9061930	9062471	1000	-	.	gene_id "HSALNG0144849"; gene_type "lncRNA"; gene_classification "sense";
chr16	LncBook	gene	9068964	9073200	.	-	.	gene_id "HSALNG0109437"; gene_type "lncRNA"; gene_classification "sense"; type "Existing";
chr16	LncBook	gene	9081878	9083856	.	+	.	gene_id "HSALNG0109438"; gene_type "lncRNA"; gene_classification "intergenic"; type "Existing";
chr16	LncBook	gene	9088292	9088550	.	-	.	gene_id "HSALNG0109439"; gene_type "lncRNA"; gene_classification "intergenic"; type "Existing";
chr16	LncBook	gene	9100745	9101248	.	+	.	gene_id "HSALNG0109441"; gene_type "lncRNA"; gene_classification "intergenic"; type "Existing";
chr16	LncBook	gene	9107172	9137128	.	+	.	gene_id "HSALNG0109442"; gene_type "lncRNA"; gene_classification "intergenic"; type "Existing";
chr16	LncBook	gene	9109702	9113458	.	+	.	gene_id "HSALNG0109443"; gene_type "lncRNA"; gene_classification "intergenic"; type "Existing";
chr16	CAFE	gene	9140485	9142652	.	-	.	gene_id "HSALNG0144850"; gene_type "lncRNA"; gene_classification "intergenic";
chr16	FANTOM	gene	9148867	9162406	.	-	.	gene_id "HSALNG0109445"; gene_type "lncRNA"; gene_classification "intergenic";
chr16	LncBook	gene	9157224	9158714	.	+	.	gene_id "HSALNG0109447"; gene_type "lncRNA"; gene_classification "intergenic"; type "Existing";
chr16	FANTOM	gene	9162406	9171754	.	+	.	gene_id "HSALNG0109448"; gene_type "lncRNA"; gene_classification "intergenic";
chr16	LncBook	gene	9184879	9185423	.	+	.	gene_id "HSALNG0109450"; gene_type "lncRNA"; gene_classification "intergenic"; type "Novel";
chr16	LncBook	gene	9199188	9201031	.	-	.	gene_id "HSALNG0109452"; gene_type "lncRNA"; gene_classification "anti_sense"; type "Existing";
chr16	LncBook	gene	9216556	9223525	.	-	.	gene_id "HSALNG0109453"; gene_type "lncRNA"; gene_classification "intergenic"; type "Existing";
chr16	LncBook	gene	9231763	9237454	.	-	.	gene_id "HSALNG0109455"; gene_type "lncRNA"; gene_classification "intergenic"; type "Existing";
chr16	LncBook	gene	9233405	9235314	.	+	.	gene_id "HSALNG0109456"; gene_type "lncRNA"; gene_classification "intergenic"; type "Existing";
chr16	LncBook	gene	9235454	9237508	.	+	.	gene_id "HSALNG0109457"; gene_type "lncRNA"; gene_classification "intergenic"; type "Existing";
chr16	LncBook	gene	9238556	9239198	.	+	.	gene_id "HSALNG0109458"; gene_type "lncRNA"; gene_classification "intergenic"; type "Existing";
chr16	LncBook	gene	9244971	9268018	.	+	.	gene_id "HSALNG0109460"; gene_type "lncRNA"; gene_classification "intergenic"; type "Existing";
chr16	LncBook	gene	9247289	9247915	.	-	.	gene_id "HSALNG0109461"; gene_type "lncRNA"; gene_classification "intergenic"; type "Existing";
chr16	LncBook	gene	9277988	9904916	.	+	.	gene_id "HSALNG0109464"; gene_type "lncRNA"; gene_name "LINC02177"; gene_classification "anti_sense"; type "Existing";
chr16	LncBook	gene	9295982	9302718	.	-	.	gene_id "HSALNG0109467"; gene_type "lncRNA"; gene_classification "intergenic"; type "Existing";
chr16	LncBook	gene	9305951	9309204	.	-	.	gene_id "HSALNG0109469"; gene_type "lncRNA"; gene_classification "intergenic"; type "Existing";
chr16	Gnomon	gene	9388669	9391831	.	+	.	gene_id "HSALNG0144666"; gene_type "lncRNA"; gene_classification "intergenic";
chr16	LncBook	gene	9391024	9403132	.	-	.	gene_id "HSALNG0109473"; gene_type "lncRNA"; gene_classification "intergenic"; type "Existing";
chr16	LncBook	gene	9487348	9491794	.	+	.	gene_id "HSALNG0109474"; gene_type "lncRNA"; gene_classification "intergenic"; type "Existing";
chr16	LncBook	gene	9529144	9529945	.	+	.	gene_id "HSALNG0109477"; gene_type "lncRNA"; gene_classification "intergenic"; type "Existing";
chr16	HAVANA	gene	9535151	9538842	.	-	.	gene_id "HSALNG0144851"; gene_type "lncRNA"; gene_name "LINC01177"; gene_classification "intergenic";
chr16	LncBook	gene	9537333	9540010	.	+	.	gene_id "HSALNG0109478"; gene_type "lncRNA"; gene_classification "intergenic"; type "Existing";
chr16	HAVANA	gene	9539867	9549362	.	-	.	gene_id "HSALNG0109479"; gene_type "lncRNA"; gene_name "LINC01195"; gene_classification "intergenic";
chr16	LncBook	gene	9666662	9666938	.	+	.	gene_id "HSALNG0109481"; gene_type "lncRNA"; gene_classification "intergenic"; type "Existing";
chr16	LncBook	gene	9676906	9684667	.	+	.	gene_id "HSALNG0109482"; gene_type "lncRNA"; gene_classification "intergenic"; type "Existing";
chr16	LncBook	gene	9691235	9692052	.	+	.	gene_id "HSALNG0109483"; gene_type "lncRNA"; gene_classification "intergenic"; type "Existing";
chr16	LncBook	gene	9699655	9700947	.	+	.	gene_id "HSALNG0109485"; gene_type "lncRNA"; gene_classification "intergenic"; type "Existing";
chr16	LncBook	gene	9716926	9718952	.	+	.	gene_id "HSALNG0109486"; gene_type "lncRNA"; gene_classification "intergenic"; type "Existing";
chr16	StringTie	gene	9751982	9803277	.	-	.	gene_id "HSALNG0109487"; gene_type "lncRNA"; gene_classification "intergenic";
chr16	LncBook	gene	9761808	9774595	.	+	.	gene_id "HSALNG0109489"; gene_type "lncRNA"; gene_classification "intergenic"; type "Existing";
chr16	LncBook	gene	9766962	9814650	.	+	.	gene_id "HSALNG0109490"; gene_type "lncRNA"; gene_classification "intergenic"; type "Existing";
chr16	LncBook	gene	9790671	9793460	.	+	.	gene_id "HSALNG0109491"; gene_type "lncRNA"; gene_classification "intergenic"; type "Existing";
chr16	LncBook	gene	9857032	9857663	.	-	.	gene_id "HSALNG0109493"; gene_type "lncRNA"; gene_classification "sense"; type "Existing";
chr16	StringTie	gene	10091681	10108240	.	+	.	gene_id "HSALNG0109494"; gene_type "lncRNA"; gene_classification "anti_sense";
chr16	CAFE	gene	10125493	10132617	.	+	.	gene_id "HSALNG0109495"; gene_type "lncRNA"; gene_classification "anti_sense";
chr16	CAFE	gene	10133686	10134467	.	-	.	gene_id "HSALNG0144852"; gene_type "lncRNA"; gene_classification "sense";
chr16	LncBook	gene	10133761	10134573	.	+	.	gene_id "HSALNG0109496"; gene_type "lncRNA"; gene_classification "anti_sense"; type "Existing";
chr16	LncBook	gene	10276243	10297210	.	+	.	gene_id "HSALNG0109497"; gene_type "lncRNA"; gene_classification "anti_sense"; type "Existing";
chr16	LncBook	gene	10278052	10278792	.	+	.	gene_id "HSALNG0109498"; gene_type "lncRNA"; gene_classification "intergenic"; type "Existing";
chr16	LncBook	gene	10283114	10285656	.	-	.	gene_id "HSALNG0109499"; gene_type "lncRNA"; gene_classification "intergenic"; type "Existing";
chr16	LncBook	gene	10299508	10300524	.	+	.	gene_id "HSALNG0109500"; gene_type "lncRNA"; gene_classification "intergenic"; type "Existing";
chr16	LncBook	gene	10306939	10315696	.	+	.	gene_id "HSALNG0109501"; gene_type "lncRNA"; gene_classification "intergenic"; type "Existing";
chr16	FANTOM	gene	10308416	10376404	.	-	.	gene_id "HSALNG0109502"; gene_type "lncRNA"; gene_classification "intergenic";
chr16	LncBook	gene	10316004	10317320	.	-	.	gene_id "HSALNG0109504"; gene_type "lncRNA"; gene_classification "intergenic"; type "Existing";
chr16	LncBook	gene	10321707	10331430	.	+	.	gene_id "HSALNG0109506"; gene_type "lncRNA"; gene_classification "intergenic"; type "Existing";
chr16	RefLnc	gene	10341187	10343760	1000	+	.	gene_id "HSALNG0144667"; gene_type "lncRNA"; gene_classification "intergenic";
chr16	LncBook	gene	10377192	10413827	.	+	.	gene_id "HSALNG0109508"; gene_type "lncRNA"; gene_classification "intergenic"; type "Existing";
chr16	LncBook	gene	10412467	10413751	.	-	.	gene_id "HSALNG0109509"; gene_type "lncRNA"; gene_classification "intergenic"; type "Existing";
chr16	LncBook	gene	10417963	10425488	.	+	.	gene_id "HSALNG0109510"; gene_type "lncRNA"; gene_classification "sense"; type "Existing";
chr16	LncBook	gene	10420709	10431914	.	+	.	gene_id "HSALNG0109511"; gene_type "lncRNA"; gene_classification "sense"; type "Existing";
chr16	LncBook	gene	10440093	10457641	.	-	.	gene_id "HSALNG0109512"; gene_type "lncRNA"; gene_classification "anti_sense"; type "Existing";
chr16	LncBook	gene	10443014	10453214	.	-	.	gene_id "HSALNG0109513"; gene_type "lncRNA"; gene_classification "anti_sense"; type "Existing";
chr16	LncBook	gene	10479915	10481591	.	+	.	gene_id "HSALNG0109514"; gene_type "lncRNA"; gene_classification "sense"; type "Existing";
chr16	LncBook	gene	10499800	10500074	.	+	.	gene_id "HSALNG0109515"; gene_type "lncRNA"; gene_classification "sense"; type "Existing";
chr16	StringTie	gene	10534387	10548160	.	-	.	gene_id "HSALNG0109518"; gene_type "lncRNA"; gene_classification "anti_sense";
chr16	LncBook	gene	10549832	10550816	.	-	.	gene_id "HSALNG0109520"; gene_type "lncRNA"; gene_classification "anti_sense"; type "Existing";
chr16	LncBook	gene	10556543	10559801	.	-	.	gene_id "HSALNG0109521"; gene_type "lncRNA"; gene_classification "anti_sense"; type "Existing";
chr16	LncBook	gene	10588438	10589436	.	+	.	gene_id "HSALNG0109525"; gene_type "lncRNA"; gene_classification "intergenic"; type "Existing";
chr16	LncBook	gene	10608699	10622059	.	-	.	gene_id "HSALNG0109526"; gene_type "lncRNA"; gene_name "LINC01290"; gene_classification "intergenic"; type "Existing";
chr16	LncBook	gene	10612005	10621046	.	+	.	gene_id "HSALNG0109527"; gene_type "lncRNA"; gene_classification "intergenic"; type "Existing";
chr16	LncBook	gene	10616825	10618425	.	+	.	gene_id "HSALNG0109528"; gene_type "lncRNA"; gene_classification "intergenic"; type "Existing";
chr16	LncBook	gene	10622434	10625796	.	-	.	gene_id "HSALNG0109529"; gene_type "lncRNA"; gene_classification "sense"; type "Existing";
chr16	LncBook	gene	10623171	10626026	.	+	.	gene_id "HSALNG0109530"; gene_type "lncRNA"; gene_classification "anti_sense"; type "Existing";
chr16	LncBook	gene	10670356	10674455	.	-	.	gene_id "HSALNG0109531"; gene_type "lncRNA"; gene_classification "sense"; type "Existing";
chr16	LncBook	gene	10688258	10688799	.	-	.	gene_id "HSALNG0109535"; gene_type "lncRNA"; gene_classification "intergenic"; type "Existing";
chr16	FANTOM	gene	10699749	10713373	.	-	.	gene_id "HSALNG0144853"; gene_type "lncRNA"; gene_classification "intergenic";
chr16	LncBook	gene	10715085	10716242	.	-	.	gene_id "HSALNG0109536"; gene_type "lncRNA"; gene_classification "intergenic"; type "Existing";
chr16	LncBook	gene	10746643	10746964	.	-	.	gene_id "HSALNG0109537"; gene_type "lncRNA"; gene_classification "sense"; type "Existing";
chr16	CAFE	gene	10783401	10791214	.	+	.	gene_id "HSALNG0109538"; gene_type "lncRNA"; gene_classification "anti_sense";
chr16	LncBook	gene	10819979	10841491	.	+	.	gene_id "HSALNG0109545"; gene_type "lncRNA"; gene_classification "sense"; type "Existing";
chr16	LncBook	gene	10831045	10831251	.	-	.	gene_id "HSALNG0109547"; gene_type "lncRNA"; gene_classification "intergenic"; type "Existing";
chr16	LncBook	gene	10832049	10832591	.	+	.	gene_id "HSALNG0109548"; gene_type "lncRNA"; gene_classification "intergenic"; type "Existing";
chr16	LncBook	gene	10835079	10837775	.	-	.	gene_id "HSALNG0109549"; gene_type "lncRNA"; gene_classification "anti_sense"; type "Existing";
chr16	LncBook	gene	10852077	10857621	.	-	.	gene_id "HSALNG0109551"; gene_type "lncRNA"; gene_classification "anti_sense,sense"; type "Novel";
chr16	LncBook	gene	10858432	10858734	.	+	.	gene_id "HSALNG0109552"; gene_type "lncRNA"; gene_classification "anti_sense,sense"; type "Novel";
chr16	RefLnc	gene	10892317	10900492	1000	-	.	gene_id "HSALNG0144854"; gene_type "lncRNA"; gene_classification "sense";
chr16	FANTOM	gene	10915417	10917284	.	+	.	gene_id "HSALNG0144668"; gene_type "lncRNA"; gene_classification "intergenic";
chr16	LncBook	gene	10927683	10937106	.	+	.	gene_id "HSALNG0109556"; gene_type "lncRNA"; gene_classification "intergenic"; type "Existing";
chr16	RefSeq	gene	10936056	11012709	.	-	.	gene_id "HSALNG0109562"; gene_type "lncRNA"; gene_classification "anti_sense";
chr16	LncBook	gene	10937367	10939494	.	-	.	gene_id "HSALNG0109557"; gene_type "lncRNA"; gene_classification "intergenic"; type "Existing";
chr16	LncBook	gene	10940214	10940765	.	-	.	gene_id "HSALNG0109558"; gene_type "lncRNA"; gene_classification "intergenic"; type "Existing";
chr16	LncBook	gene	11028231	11030661	.	+	.	gene_id "HSALNG0109567"; gene_type "lncRNA"; gene_classification "anti_sense,sense"; type "Existing";
chr16	LncBook	gene	11029866	11031993	.	-	.	gene_id "HSALNG0109568"; gene_type "lncRNA"; gene_classification "anti_sense,sense"; type "Existing";
chr16	FANTOM	gene	11034592	11036124	.	+	.	gene_id "HSALNG0144669"; gene_type "lncRNA"; gene_classification "anti_sense,sense";
chr16	LncBook	gene	11131790	11136391	.	-	.	gene_id "HSALNG0109572"; gene_type "lncRNA"; gene_classification "anti_sense"; type "Existing";
chr16	LncBook	gene	11149845	11155860	.	-	.	gene_id "HSALNG0109573"; gene_type "lncRNA"; gene_classification "anti_sense"; type "Existing";
chr16	LncBook	gene	11150413	11150891	.	+	.	gene_id "HSALNG0109574"; gene_type "lncRNA"; gene_classification "sense"; type "Existing";
chr16	LncBook	gene	11157879	11180148	.	-	.	gene_id "HSALNG0109575"; gene_type "lncRNA"; gene_classification "anti_sense"; type "Existing";
chr16	LncBook	gene	11222973	11229103	.	-	.	gene_id "HSALNG0109576"; gene_type "lncRNA"; gene_classification "anti_sense"; type "Existing";
chr16	HAVANA	gene	11249155	11256675	.	-	.	gene_id "HSALNG0144855"; gene_type "lncRNA"; gene_classification "anti_sense";
chr16	LncBook	gene	11265387	11265823	.	+	.	gene_id "HSALNG0109578"; gene_type "lncRNA"; gene_classification "sense"; type "Existing";
chr16	LncBook	gene	11273501	11277047	.	-	.	gene_id "HSALNG0109581"; gene_type "lncRNA"; gene_classification "anti_sense"; type "Existing";
chr16	LncBook	gene	11280828	11318826	.	+	.	gene_id "HSALNG0109582"; gene_type "lncRNA"; gene_classification "intergenic"; type "Existing";
chr16	FANTOM	gene	11296118	11298093	.	+	.	gene_id "HSALNG0144670"; gene_type "lncRNA"; gene_classification "intergenic";
chr16	LncBook	gene	11332624	11333357	.	+	.	gene_id "HSALNG0109583"; gene_type "lncRNA"; gene_classification "intergenic"; type "Existing";
chr16	FANTOM	gene	11350164	11360276	.	+	.	gene_id "HSALNG0144671"; gene_type "lncRNA"; gene_classification "sense";
chr16	RefLnc	gene	11384416	11388957	1000	+	.	gene_id "HSALNG0144672"; gene_type "lncRNA"; gene_classification "sense";
chr16	LncBook	gene	11386591	11387978	.	+	.	gene_id "HSALNG0109587"; gene_type "lncRNA"; gene_classification "sense"; type "Existing";
chr16	Gnomon	gene	11406697	11490344	.	+	.	gene_id "HSALNG0109594"; gene_type "lncRNA"; gene_classification "anti_sense,sense";
chr16	LncBook	gene	11411335	11414445	.	-	.	gene_id "HSALNG0109589"; gene_type "lncRNA"; gene_classification "anti_sense"; type "Existing";
chr16	FANTOM	gene	11420332	11422524	.	-	.	gene_id "HSALNG0109590"; gene_type "lncRNA"; gene_classification "anti_sense";
chr16	LncBook	gene	11423678	11428348	.	+	.	gene_id "HSALNG0109591"; gene_type "lncRNA"; gene_classification "sense"; type "Existing";
chr16	CAFE	gene	11429276	11439380	.	-	.	gene_id "HSALNG0109592"; gene_type "lncRNA"; gene_classification "anti_sense";
chr16	LncBook	gene	11439543	11493112	.	-	.	gene_id "HSALNG0109593"; gene_type "lncRNA"; gene_classification "anti_sense,sense"; type "Existing";
chr16	RefLnc	gene	11454361	11454573	1000	-	.	gene_id "HSALNG0144856"; gene_type "lncRNA"; gene_classification "anti_sense,sense";
chr16	LncBook	gene	11496053	11497456	.	+	.	gene_id "HSALNG0109598"; gene_type "lncRNA"; gene_classification "anti_sense"; type "Existing";
chr16	HAVANA	gene	11559116	11585013	.	+	.	gene_id "HSALNG0109600"; gene_type "lncRNA"; gene_classification "anti_sense";
chr16	LncBook	gene	11571842	11572910	.	+	.	gene_id "HSALNG0109601"; gene_type "lncRNA"; gene_classification "anti_sense"; type "Existing";
chr16	LncBook	gene	11632181	11637196	.	-	.	gene_id "HSALNG0109603"; gene_type "lncRNA"; gene_classification "intergenic"; type "Existing";
chr16	LncBook	gene	11638652	11640206	.	+	.	gene_id "HSALNG0109604"; gene_type "lncRNA"; gene_classification "intergenic"; type "Existing";
chr16	LncBook	gene	11640690	11641896	.	+	.	gene_id "HSALNG0109605"; gene_type "lncRNA"; gene_classification "anti_sense"; type "Existing";
chr16	LncBook	gene	11693181	11694044	.	+	.	gene_id "HSALNG0109607"; gene_type "lncRNA"; gene_classification "anti_sense"; type "Existing";
chr16	Gnomon	gene	11717980	11725946	.	+	.	gene_id "HSALNG0109608"; gene_type "lncRNA"; gene_classification "anti_sense";
chr16	LncBook	gene	11720928	11730233	.	-	.	gene_id "HSALNG0109609"; gene_type "lncRNA"; gene_classification "sense"; type "Existing";
chr16	FANTOM	gene	11734328	11735603	.	+	.	gene_id "HSALNG0144673"; gene_type "lncRNA"; gene_classification "intergenic";
chr16	LncBook	gene	11760310	11762053	.	-	.	gene_id "HSALNG0109611"; gene_type "lncRNA"; gene_classification "intergenic"; type "Existing";
chr16	LncBook	gene	11780294	11780824	.	+	.	gene_id "HSALNG0109613"; gene_type "lncRNA"; gene_classification "anti_sense"; type "Novel";
chr16	LncBook	gene	11791990	11836403	.	-	.	gene_id "HSALNG0109614"; gene_type "lncRNA"; gene_classification "sense"; type "Novel";
chr16	LncBook	gene	11801604	11845790	.	-	.	gene_id "HSALNG0109615"; gene_type "lncRNA"; gene_classification "sense"; type "Novel";
chr16	FANTOM	gene	11836877	11843776	.	+	.	gene_id "HSALNG0144674"; gene_type "lncRNA"; gene_classification "intergenic";
chr16	FANTOM	gene	11836884	11837528	.	-	.	gene_id "HSALNG0144857"; gene_type "lncRNA"; gene_classification "intergenic";
chr16	RefLnc	gene	11869879	11959646	1000	+	.	gene_id "HSALNG0144675"; gene_type "lncRNA"; gene_classification "anti_sense";
chr16	LncBook	gene	11873118	11891038	.	-	.	gene_id "HSALNG0109618"; gene_type "lncRNA"; gene_classification "sense"; type "Novel";
chr16	LncBook	gene	11891255	11901235	.	+	.	gene_id "HSALNG0109619"; gene_type "lncRNA"; gene_classification "intergenic"; type "Existing";
chr16	LncBook	gene	11902209	11909579	.	+	.	gene_id "HSALNG0109620"; gene_type "lncRNA"; gene_classification "intergenic"; type "Existing";
chr16	LncBook	gene	11912150	11922702	.	-	.	gene_id "HSALNG0109621"; gene_type "lncRNA"; gene_name "BCAR4"; gene_classification "intergenic"; type "Existing";
chr16	LncBook	gene	11926919	11931636	.	+	.	gene_id "HSALNG0109622"; gene_type "lncRNA"; gene_classification "anti_sense"; type "Existing";
chr16	LncBook	gene	11931213	11933662	.	-	.	gene_id "HSALNG0109623"; gene_type "lncRNA"; gene_classification "sense"; type "Existing";
chr16	RefSeq	gene	11945425	11998507	.	+	.	gene_id "HSALNG0109625"; gene_type "lncRNA"; gene_classification "anti_sense";
chr16	StringTie	gene	11947160	11959410	.	-	.	gene_id "HSALNG0109626"; gene_type "lncRNA"; gene_classification "intergenic";
chr16	LncBook	gene	11974932	11976426	.	-	.	gene_id "HSALNG0109628"; gene_type "lncRNA"; gene_classification "sense"; type "Existing";
chr16	LncBook	gene	11985237	12001949	.	+	.	gene_id "HSALNG0109630"; gene_type "lncRNA"; gene_classification "anti_sense"; type "Existing";
chr16	LncBook	gene	12002065	12002773	.	+	.	gene_id "HSALNG0109632"; gene_type "lncRNA"; gene_classification "anti_sense"; type "Existing";
chr16	CAFE	gene	12070708	12071707	.	-	.	gene_id "HSALNG0144858"; gene_type "lncRNA"; gene_classification "anti_sense";
chr16	LncBook	gene	12079481	12117856	.	-	.	gene_id "HSALNG0109636"; gene_type "lncRNA"; gene_classification "anti_sense"; type "Existing";
chr16	LncBook	gene	12105957	12107239	.	-	.	gene_id "HSALNG0109637"; gene_type "lncRNA"; gene_classification "anti_sense"; type "Existing";
chr16	LncBook	gene	12175390	12175624	.	+	.	gene_id "HSALNG0109638"; gene_type "lncRNA"; gene_classification "sense"; type "Existing";
chr16	LncBook	gene	12187484	12189164	.	-	.	gene_id "HSALNG0109640"; gene_type "lncRNA"; gene_classification "anti_sense"; type "Existing";
chr16	RefSeq	gene	12460265	12466458	.	-	.	gene_id "HSALNG0109641"; gene_type "lncRNA"; gene_classification "anti_sense";
chr16	RefSeq	gene	12466528	12469889	.	+	.	gene_id "HSALNG0109642"; gene_type "lncRNA"; gene_classification "sense";
chr16	LncBook	gene	12579299	12582564	.	-	.	gene_id "HSALNG0109644"; gene_type "lncRNA"; gene_classification "anti_sense"; type "Existing";
chr16	LncBook	gene	12609108	12609872	.	+	.	gene_id "HSALNG0109645"; gene_type "lncRNA"; gene_classification "sense"; type "Existing";
chr16	LncBook	gene	12637671	12639154	.	-	.	gene_id "HSALNG0109646"; gene_type "lncRNA"; gene_classification "anti_sense"; type "Existing";
chr16	LncBook	gene	12639339	12640541	.	+	.	gene_id "HSALNG0109647"; gene_type "lncRNA"; gene_classification "sense"; type "Existing";
chr16	RefSeq	gene	12640381	12713677	.	-	.	gene_id "HSALNG0109648"; gene_type "lncRNA"; gene_classification "anti_sense";
chr16	LncBook	gene	12662992	12666861	.	-	.	gene_id "HSALNG0109649"; gene_type "lncRNA"; gene_classification "anti_sense"; type "Existing";
chr16	LncBook	gene	12708308	12708709	.	+	.	gene_id "HSALNG0109650"; gene_type "lncRNA"; gene_classification "intergenic"; type "Existing";
chr16	LncBook	gene	12717659	12722052	.	+	.	gene_id "HSALNG0109651"; gene_type "lncRNA"; gene_classification "intergenic"; type "Existing";
chr16	StringTie	gene	12721702	12724321	.	-	.	gene_id "HSALNG0144859"; gene_type "lncRNA"; gene_classification "intergenic";
chr16	LncBook	gene	12739814	12741219	.	+	.	gene_id "HSALNG0109652"; gene_type "lncRNA"; gene_classification "intergenic"; type "Existing";
chr16	RefSeq	gene	12745775	12747230	.	-	.	gene_id "HSALNG0144860"; gene_type "lncRNA"; gene_classification "intergenic";
chr16	LncBook	gene	12766920	12767197	.	+	.	gene_id "HSALNG0109654"; gene_type "lncRNA"; gene_classification "intronic_antisense"; type "Existing";
chr16	RefLnc	gene	12787944	12833248	1000	+	.	gene_id "HSALNG0144676"; gene_type "lncRNA"; gene_classification "intronic_antisense";
chr16	Gnomon	gene	12839501	12855019	.	+	.	gene_id "HSALNG0109655"; gene_type "lncRNA"; gene_classification "intronic_antisense";
chr16	LncBook	gene	12912312	12928509	.	+	.	gene_id "HSALNG0109657"; gene_type "lncRNA"; gene_classification "intergenic"; type "Existing";
chr16	LncBook	gene	12935948	12937739	.	-	.	gene_id "HSALNG0109660"; gene_type "lncRNA"; gene_classification "intergenic"; type "Existing";
chr16	LncBook	gene	12991170	12992167	.	-	.	gene_id "HSALNG0109663"; gene_type "lncRNA"; gene_classification "intergenic"; type "Existing";
chr16	LncBook	gene	12993599	12995315	.	-	.	gene_id "HSALNG0109666"; gene_type "lncRNA"; gene_classification "intergenic"; type "Existing";
chr16	RefLnc	gene	13031295	13051526	1000	-	.	gene_id "HSALNG0109668"; gene_type "lncRNA"; gene_classification "anti_sense";
chr16	CAFE	gene	13099379	13102264	.	+	.	gene_id "HSALNG0144677"; gene_type "lncRNA"; gene_classification "sense";
chr16	CAFE	gene	13128022	13159354	.	+	.	gene_id "HSALNG0144678"; gene_type "lncRNA"; gene_classification "sense";
chr16	CAFE	gene	13133364	13207199	.	+	.	gene_id "HSALNG0144679"; gene_type "lncRNA"; gene_classification "sense";
chr16	Gnomon	gene	13279297	13299590	.	-	.	gene_id "HSALNG0109670"; gene_type "lncRNA"; gene_classification "anti_sense";
chr16	RefLnc	gene	13337827	13346963	1000	+	.	gene_id "HSALNG0144680"; gene_type "lncRNA"; gene_classification "intergenic";
chr16	LncBook	gene	13339890	13657292	.	+	.	gene_id "HSALNG0109671"; gene_type "lncRNA"; gene_classification "intergenic"; type "Existing";
chr16	LncBook	gene	13425225	13426440	.	-	.	gene_id "HSALNG0109673"; gene_type "lncRNA"; gene_classification "intergenic"; type "Existing";
chr16	LncBook	gene	13438790	13484778	.	+	.	gene_id "HSALNG0109674"; gene_type "lncRNA"; gene_classification "intergenic"; type "Existing";
chr16	LncBook	gene	13469418	13495750	.	-	.	gene_id "HSALNG0109675"; gene_type "lncRNA"; gene_classification "intergenic"; type "Existing";
chr16	LncBook	gene	13507452	13530655	.	-	.	gene_id "HSALNG0109676"; gene_type "lncRNA"; gene_classification "intergenic"; type "Existing";
chr16	LncBook	gene	13509501	13510440	.	+	.	gene_id "HSALNG0109677"; gene_type "lncRNA"; gene_classification "intergenic"; type "Existing";
chr16	LncBook	gene	13525458	13525963	.	+	.	gene_id "HSALNG0109678"; gene_type "lncRNA"; gene_classification "intergenic"; type "Existing";
chr16	LncBook	gene	13529142	13529376	.	-	.	gene_id "HSALNG0109679"; gene_type "lncRNA"; gene_classification "intergenic"; type "Existing";
chr16	LncBook	gene	13529607	13529920	.	-	.	gene_id "HSALNG0109680"; gene_type "lncRNA"; gene_classification "intergenic"; type "Existing";
chr16	LncBook	gene	13597725	13610165	.	+	.	gene_id "HSALNG0109681"; gene_type "lncRNA"; gene_classification "intergenic"; type "Existing";
chr16	LncBook	gene	13633277	13637826	.	-	.	gene_id "HSALNG0109682"; gene_type "lncRNA"; gene_classification "intergenic"; type "Existing";
chr16	LncBook	gene	13638809	13640966	.	-	.	gene_id "HSALNG0109683"; gene_type "lncRNA"; gene_classification "intergenic"; type "Existing";
chr16	RefLnc	gene	13682482	13697726	1000	-	.	gene_id "HSALNG0144861"; gene_type "lncRNA"; gene_classification "intergenic";
chr16	FANTOM	gene	13688990	13705837	.	+	.	gene_id "HSALNG0109684"; gene_type "lncRNA"; gene_classification "intergenic";
chr16	LncBook	gene	13702196	13703176	.	+	.	gene_id "HSALNG0109685"; gene_type "lncRNA"; gene_classification "intergenic"; type "Existing";
chr16	LncBook	gene	13729096	13731481	.	-	.	gene_id "HSALNG0109689"; gene_type "lncRNA"; gene_classification "intergenic"; type "Existing";
chr16	LncBook	gene	13761495	13796680	.	-	.	gene_id "HSALNG0109690"; gene_type "lncRNA"; gene_classification "intergenic"; type "Existing";
chr16	LncBook	gene	13802372	13815995	.	+	.	gene_id "HSALNG0109693"; gene_type "lncRNA"; gene_classification "intergenic"; type "Existing";
chr16	LncBook	gene	13805229	13873831	.	-	.	gene_id "HSALNG0109694"; gene_type "lncRNA"; gene_classification "intergenic"; type "Existing";
chr16	LncBook	gene	13875223	13875456	.	-	.	gene_id "HSALNG0109695"; gene_type "lncRNA"; gene_classification "intergenic"; type "Existing";
chr16	FANTOM	gene	13885590	14020560	.	-	.	gene_id "HSALNG0109696"; gene_type "lncRNA"; gene_classification "anti_sense";
chr16	RefLnc	gene	13907747	13908574	1000	-	.	gene_id "HSALNG0144862"; gene_type "lncRNA"; gene_classification "intergenic";
chr16	LncBook	gene	13915459	13916517	.	-	.	gene_id "HSALNG0109699"; gene_type "lncRNA"; gene_classification "intergenic"; type "Existing";
chr16	LncBook	gene	13916776	13936315	.	+	.	gene_id "HSALNG0109700"; gene_type "lncRNA"; gene_classification "intergenic"; type "Existing";
chr16	RefLnc	gene	13925170	13929399	1000	+	.	gene_id "HSALNG0109702"; gene_type "lncRNA"; gene_classification "intergenic";
chr16	LncBook	gene	13930989	13936993	.	-	.	gene_id "HSALNG0109703"; gene_type "lncRNA"; gene_classification "intergenic"; type "Existing";
chr16	LncBook	gene	14010790	14014762	.	-	.	gene_id "HSALNG0109706"; gene_type "lncRNA"; gene_classification "anti_sense"; type "Existing";
chr16	RefLnc	gene	14013203	14013987	1000	-	.	gene_id "HSALNG0144863"; gene_type "lncRNA"; gene_classification "intergenic";
chr16	LncBook	gene	14022761	14029492	.	-	.	gene_id "HSALNG0109708"; gene_type "lncRNA"; gene_classification "anti_sense"; type "Existing";
chr16	LncBook	gene	14029521	14036542	.	-	.	gene_id "HSALNG0109709"; gene_type "lncRNA"; gene_classification "anti_sense"; type "Existing";
chr16	LncBook	gene	14041775	14043264	.	-	.	gene_id "HSALNG0109710"; gene_type "lncRNA"; gene_classification "anti_sense"; type "Existing";
chr16	LncBook	gene	14047012	14048682	.	+	.	gene_id "HSALNG0109711"; gene_type "lncRNA"; gene_classification "intergenic"; type "Existing";
chr16	LncBook	gene	14050421	14095835	.	+	.	gene_id "HSALNG0109712"; gene_type "lncRNA"; gene_classification "intergenic"; type "Existing";
chr16	StringTie	gene	14094603	14110032	.	-	.	gene_id "HSALNG0109713"; gene_type "lncRNA"; gene_name "LINC02185"; gene_classification "intergenic";
chr16	RefLnc	gene	14112539	14114934	1000	-	.	gene_id "HSALNG0109714"; gene_type "lncRNA"; gene_name "LINC02186"; gene_classification "intergenic";
chr16	LncBook	gene	14135819	14144252	.	-	.	gene_id "HSALNG0109715"; gene_type "lncRNA"; gene_classification "intergenic"; type "Existing";
chr16	LncBook	gene	14153135	14153459	.	+	.	gene_id "HSALNG0109716"; gene_type "lncRNA"; gene_classification "intergenic"; type "Existing";
chr16	LncBook	gene	14164303	14165153	.	-	.	gene_id "HSALNG0109717"; gene_type "lncRNA"; gene_classification "intergenic"; type "Existing";
chr16	LncBook	gene	14203042	14205816	.	-	.	gene_id "HSALNG0109718"; gene_type "lncRNA"; gene_classification "intronic_antisense"; type "Existing";
chr16	HAVANA	gene	14244690	14247092	.	+	.	gene_id "HSALNG0144681"; gene_type "lncRNA"; gene_classification "sense";
chr16	LncBook	gene	14245410	14277054	.	-	.	gene_id "HSALNG0109719"; gene_type "lncRNA"; gene_classification "anti_sense"; type "Existing";
chr16	LncBook	gene	14285677	14294134	.	-	.	gene_id "HSALNG0109720"; gene_type "lncRNA"; gene_classification "anti_sense"; type "Existing";
chr16	LncBook	gene	14310972	14428702	.	-	.	gene_id "HSALNG0109721"; gene_type "lncRNA"; gene_classification "anti_sense"; type "Existing";
chr16	LncBook	gene	14323729	14328246	.	+	.	gene_id "HSALNG0109722"; gene_type "lncRNA"; gene_classification "sense"; type "Existing";
chr16	LncBook	gene	14349528	14377849	.	-	.	gene_id "HSALNG0109723"; gene_type "lncRNA"; gene_classification "anti_sense"; type "Existing";
chr16	LncBook	gene	14364467	14371624	.	-	.	gene_id "HSALNG0109725"; gene_type "lncRNA"; gene_classification "intergenic"; type "Existing";
chr16	LncBook	gene	14368648	14370819	.	+	.	gene_id "HSALNG0109726"; gene_type "lncRNA"; gene_classification "intergenic"; type "Existing";
chr16	RefLnc	gene	14372112	14474957	1000	+	.	gene_id "HSALNG0109730"; gene_type "lncRNA"; gene_name "MIR193BHG"; gene_classification "intergenic";
chr16	LncBook	gene	14379947	14381037	.	+	.	gene_id "HSALNG0109727"; gene_type "lncRNA"; gene_classification "intergenic"; type "Existing";
chr16	LncBook	gene	14399434	14497110	.	-	.	gene_id "HSALNG0109731"; gene_type "lncRNA"; gene_name "LINC02130"; gene_classification "intergenic"; type "Existing";
chr16	LncBook	gene	14423068	14424914	.	-	.	gene_id "HSALNG0109732"; gene_type "lncRNA"; gene_classification "intergenic"; type "Existing";
chr16	LncBook	gene	14433815	14434185	.	-	.	gene_id "HSALNG0109733"; gene_type "lncRNA"; gene_classification "intergenic"; type "Existing";
chr16	LncBook	gene	14467903	14495844	.	+	.	gene_id "HSALNG0109736"; gene_type "lncRNA"; gene_classification "intergenic"; type "Existing";
chr16	RefLnc	gene	14497266	14503375	1000	+	.	gene_id "HSALNG0144682"; gene_type "lncRNA"; gene_classification "intergenic";
chr16	StringTie	gene	14498477	14523226	.	-	.	gene_id "HSALNG0109739"; gene_type "lncRNA"; gene_classification "intergenic";
chr16	LncBook	gene	14499621	14501841	.	+	.	gene_id "HSALNG0109740"; gene_type "lncRNA"; gene_classification "intergenic"; type "Existing";
chr16	RefSeq	gene	14580653	14629515	.	+	.	gene_id "HSALNG0109745"; gene_type "lncRNA"; gene_classification "anti_sense";
chr16	LncBook	gene	14591239	14593477	.	+	.	gene_id "HSALNG0109746"; gene_type "lncRNA"; gene_classification "anti_sense"; type "Existing";
chr16	LncBook	gene	14592088	14592484	.	+	.	gene_id "HSALNG0109747"; gene_type "lncRNA"; gene_classification "anti_sense"; type "Existing";
chr16	LncBook	gene	14726800	14731930	.	+	.	gene_id "HSALNG0109750"; gene_type "lncRNA"; gene_classification "sense"; type "Novel";
chr16	LncBook	gene	14738145	14744413	.	+	.	gene_id "HSALNG0109751"; gene_type "lncRNA"; gene_classification "sense"; type "Novel";
chr16	LncBook	gene	14755759	14761806	.	+	.	gene_id "HSALNG0109752"; gene_type "lncRNA"; gene_classification "sense"; type "Existing";
chr16	LncBook	gene	14765940	14766637	.	+	.	gene_id "HSALNG0109753"; gene_type "lncRNA"; gene_classification "anti_sense"; type "Existing";
chr16	LncBook	gene	14789424	14800912	.	-	.	gene_id "HSALNG0109756"; gene_type "lncRNA"; gene_classification "intergenic"; type "Existing";
chr16	LncBook	gene	14802045	14802741	.	+	.	gene_id "HSALNG0109757"; gene_type "lncRNA"; gene_classification "intergenic"; type "Novel";
chr16	LncBook	gene	14828542	14840034	.	-	.	gene_id "HSALNG0109758"; gene_type "lncRNA"; gene_classification "intergenic"; type "Existing";
chr16	LncBook	gene	14840587	14841866	.	+	.	gene_id "HSALNG0109759"; gene_type "lncRNA"; gene_classification "intergenic"; type "Existing";
chr16	RefSeq	gene	14842049	14863842	.	-	.	gene_id "HSALNG0109760"; gene_type "lncRNA"; gene_classification "anti_sense";
chr16	LncBook	gene	14898963	14900384	.	-	.	gene_id "HSALNG0109761"; gene_type "lncRNA"; gene_classification "intergenic"; type "Existing";
chr16	LncBook	gene	14905472	14906967	.	-	.	gene_id "HSALNG0109762"; gene_type "lncRNA"; gene_classification "intergenic"; type "Novel";
chr16	LncBook	gene	14909562	14910422	.	+	.	gene_id "HSALNG0109763"; gene_type "lncRNA"; gene_classification "intergenic"; type "Existing";
chr16	LncBook	gene	14910897	14916314	.	+	.	gene_id "HSALNG0109764"; gene_type "lncRNA"; gene_classification "intergenic"; type "Existing";
chr16	LncBook	gene	14914967	14916912	.	-	.	gene_id "HSALNG0109765"; gene_type "lncRNA"; gene_classification "intergenic"; type "Existing";
chr16	LncBook	gene	14962904	14969859	.	-	.	gene_id "HSALNG0109768"; gene_type "lncRNA"; gene_classification "anti_sense"; type "Existing";
chr16	Gnomon	gene	14990856	15007297	.	-	.	gene_id "HSALNG0144864"; gene_type "lncRNA"; gene_classification "intergenic";
chr16	LncBook	gene	14995356	14996031	.	+	.	gene_id "HSALNG0109770"; gene_type "lncRNA"; gene_classification "intergenic"; type "Existing";
chr16	LncBook	gene	14998163	14999290	.	+	.	gene_id "HSALNG0109771"; gene_type "lncRNA"; gene_classification "intergenic"; type "Novel";
chr16	LncBook	gene	15003676	15005202	.	-	.	gene_id "HSALNG0109772"; gene_type "lncRNA"; gene_classification "intergenic"; type "Existing";
chr16	LncBook	gene	15008461	15011217	.	-	.	gene_id "HSALNG0109773"; gene_type "lncRNA"; gene_classification "intergenic"; type "Existing";
chr16	LncBook	gene	15045526	15045851	.	-	.	gene_id "HSALNG0109776"; gene_type "lncRNA"; gene_classification "anti_sense"; type "Novel";
chr16	LncBook	gene	15060530	15066175	.	+	.	gene_id "HSALNG0109778"; gene_type "lncRNA"; gene_classification "intergenic"; type "Novel";
chr16	LncBook	gene	15068986	15072095	.	+	.	gene_id "HSALNG0109779"; gene_type "lncRNA"; gene_classification "sense"; type "Novel";
chr16	LncBook	gene	15109685	15110247	.	-	.	gene_id "HSALNG0109781"; gene_type "lncRNA"; gene_classification "anti_sense"; type "Existing";
chr16	LncBook	gene	15128791	15129250	.	-	.	gene_id "HSALNG0109783"; gene_type "lncRNA"; gene_classification "anti_sense"; type "Novel";
chr16	LncBook	gene	15132465	15149774	.	-	.	gene_id "HSALNG0109784"; gene_type "lncRNA"; gene_classification "anti_sense,sense"; type "Novel";
chr16	CAFE	gene	15195332	15195766	.	-	.	gene_id "HSALNG0144865"; gene_type "lncRNA"; gene_classification "anti_sense";
chr16	RefLnc	gene	15198090	15457857	1000	+	.	gene_id "HSALNG0144684"; gene_type "lncRNA"; gene_classification "anti_sense,sense";
chr16	LncBook	gene	15204648	15219805	.	-	.	gene_id "HSALNG0109787"; gene_type "lncRNA"; gene_classification "anti_sense"; type "Existing";
chr16	LncBook	gene	15209835	15469331	.	-	.	gene_id "HSALNG0109788"; gene_type "lncRNA"; gene_classification "anti_sense,sense"; type "Existing";
chr16	LncBook	gene	15219801	15220523	.	+	.	gene_id "HSALNG0109790"; gene_type "lncRNA"; gene_classification "sense"; type "Existing";
chr16	LncBook	gene	15226671	15227204	.	-	.	gene_id "HSALNG0109791"; gene_type "lncRNA"; gene_classification "anti_sense"; type "Existing";
chr16	LncBook	gene	15246612	15247516	.	-	.	gene_id "HSALNG0109792"; gene_type "lncRNA"; gene_classification "intergenic"; type "Existing";
chr16	LncBook	gene	15248484	15248820	.	-	.	gene_id "HSALNG0109793"; gene_type "lncRNA"; gene_classification "intergenic"; type "Existing";
chr16	LncBook	gene	15248760	15250877	.	+	.	gene_id "HSALNG0109794"; gene_type "lncRNA"; gene_classification "intergenic"; type "Existing";
chr16	LncBook	gene	15254945	15255217	.	-	.	gene_id "HSALNG0109795"; gene_type "lncRNA"; gene_classification "intergenic"; type "Existing";
chr16	RefSeq	gene	15275023	15289200	.	+	.	gene_id "HSALNG0144685"; gene_type "lncRNA"; gene_classification "intergenic";
chr16	RefSeq	gene	15376233	15394314	.	-	.	gene_id "HSALNG0144866"; gene_type "lncRNA"; gene_classification "intergenic";
chr16	LncBook	gene	15400023	15407365	.	+	.	gene_id "HSALNG0109802"; gene_type "lncRNA"; gene_classification "intergenic"; type "Existing";
chr16	Gnomon	gene	15416518	15419737	.	+	.	gene_id "HSALNG0144686"; gene_type "lncRNA"; gene_classification "intergenic";
chr16	RefSeq	gene	15452926	15474778	.	+	.	gene_id "HSALNG0144687"; gene_type "lncRNA"; gene_classification "anti_sense";
chr16	LncBook	gene	15479623	15504852	.	-	.	gene_id "HSALNG0109803"; gene_type "lncRNA"; gene_classification "anti_sense"; type "Existing";
chr16	LncBook	gene	15480111	15506022	.	-	.	gene_id "HSALNG0109804"; gene_type "lncRNA"; gene_classification "anti_sense"; type "Existing";
chr16	LncBook	gene	15512034	15513913	.	-	.	gene_id "HSALNG0109806"; gene_type "lncRNA"; gene_classification "intronic_antisense"; type "Existing";
chr16	LncBook	gene	15542735	15544573	.	-	.	gene_id "HSALNG0109807"; gene_type "lncRNA"; gene_classification "intronic_antisense"; type "Existing";
chr16	RefSeq	gene	15598577	15614980	.	-	.	gene_id "HSALNG0109808"; gene_type "lncRNA"; gene_classification "anti_sense";
chr16	LncBook	gene	15637078	15651172	.	-	.	gene_id "HSALNG0109810"; gene_type "lncRNA"; gene_classification "anti_sense"; type "Existing";
chr16	LncBook	gene	15651660	15668013	.	-	.	gene_id "HSALNG0109811"; gene_type "lncRNA"; gene_classification "anti_sense"; type "Existing";
chr16	LncBook	gene	15682030	15685320	.	-	.	gene_id "HSALNG0109812"; gene_type "lncRNA"; gene_classification "anti_sense"; type "Existing";
chr16	LncBook	gene	15700984	15701765	.	+	.	gene_id "HSALNG0109815"; gene_type "lncRNA"; gene_classification "anti_sense,sense"; type "Existing";
chr16	LncBook	gene	15702331	15704420	.	+	.	gene_id "HSALNG0109816"; gene_type "lncRNA"; gene_classification "anti_sense,sense"; type "Existing";
chr16	LncBook	gene	15721720	15728166	.	+	.	gene_id "HSALNG0109819"; gene_type "lncRNA"; gene_classification "anti_sense"; type "Existing";
chr16	LncBook	gene	15728443	15729487	.	+	.	gene_id "HSALNG0109820"; gene_type "lncRNA"; gene_classification "anti_sense"; type "Existing";
chr16	CAFE	gene	15776382	15778427	.	+	.	gene_id "HSALNG0109821"; gene_type "lncRNA"; gene_classification "sense";
chr16	LncBook	gene	15794496	15794822	.	+	.	gene_id "HSALNG0109822"; gene_type "lncRNA"; gene_classification "sense"; type "Novel";
chr16	LncBook	gene	15795094	15795975	.	+	.	gene_id "HSALNG0109823"; gene_type "lncRNA"; gene_classification "sense"; type "Existing";
chr16	LncBook	gene	15797338	15797736	.	+	.	gene_id "HSALNG0109824"; gene_type "lncRNA"; gene_classification "anti_sense,sense"; type "Novel";
chr16	LncBook	gene	15798267	15799841	.	+	.	gene_id "HSALNG0109826"; gene_type "lncRNA"; gene_classification "anti_sense,sense"; type "Existing";
chr16	LncBook	gene	15814750	15818148	.	+	.	gene_id "HSALNG0109827"; gene_type "lncRNA"; gene_classification "anti_sense,sense"; type "Novel";
chr16	LncBook	gene	15818762	15826850	.	+	.	gene_id "HSALNG0109828"; gene_type "lncRNA"; gene_classification "anti_sense,sense"; type "Existing";
chr16	LncBook	gene	15852050	15858642	.	+	.	gene_id "HSALNG0109831"; gene_type "lncRNA"; gene_classification "anti_sense"; type "Existing";
chr16	LncBook	gene	15884832	15886574	.	-	.	gene_id "HSALNG0109833"; gene_type "lncRNA"; gene_classification "sense"; type "Existing";
chr16	RefLnc	gene	15959564	16007604	1000	-	.	gene_id "HSALNG0144867"; gene_type "lncRNA"; gene_classification "sense";
chr16	LncBook	gene	15978886	15983211	.	+	.	gene_id "HSALNG0109835"; gene_type "lncRNA"; gene_classification "anti_sense"; type "Existing";
chr16	LncBook	gene	15985344	15985608	.	-	.	gene_id "HSALNG0109836"; gene_type "lncRNA"; gene_classification "intergenic"; type "Existing";
chr16	LncBook	gene	15991213	16002419	.	-	.	gene_id "HSALNG0109837"; gene_type "lncRNA"; gene_classification "intergenic"; type "Existing";
chr16	LncBook	gene	16199961	16200229	.	+	.	gene_id "HSALNG0109842"; gene_type "lncRNA"; gene_classification "sense"; type "Novel";
chr16	RefSeq	gene	16237610	16257963	.	+	.	gene_id "HSALNG0144688"; gene_type "lncRNA"; gene_classification "anti_sense";
chr16	LncBook	gene	16240040	16241360	.	+	.	gene_id "HSALNG0109843"; gene_type "lncRNA"; gene_classification "intergenic"; type "Existing";
chr16	LncBook	gene	16253518	16254443	.	-	.	gene_id "HSALNG0109847"; gene_type "lncRNA"; gene_classification "sense"; type "Novel";
chr16	LncBook	gene	16299023	16315459	.	+	.	gene_id "HSALNG0109850"; gene_type "lncRNA"; gene_classification "anti_sense"; type "Existing";
chr16	LncBook	gene	16307437	16520419	.	-	.	gene_id "HSALNG0109851"; gene_type "lncRNA"; gene_classification "overlap_antisense,sense"; type "Existing";
chr16	LncBook	gene	16315664	16318412	.	+	.	gene_id "HSALNG0109852"; gene_type "lncRNA"; gene_classification "anti_sense"; type "Existing";
chr16	LncBook	gene	16383992	16386099	.	-	.	gene_id "HSALNG0109854"; gene_type "lncRNA"; gene_classification "anti_sense"; type "Existing";
chr16	LncBook	gene	16387507	16388763	.	-	.	gene_id "HSALNG0109855"; gene_type "lncRNA"; gene_classification "anti_sense"; type "Existing";
chr16	LncBook	gene	16393697	16394757	.	+	.	gene_id "HSALNG0109856"; gene_type "lncRNA"; gene_classification "intergenic"; type "Existing";
chr16	LncBook	gene	16402399	16403857	.	-	.	gene_id "HSALNG0109857"; gene_type "lncRNA"; gene_classification "intergenic"; type "Existing";
chr16	LncBook	gene	16407435	16409546	.	-	.	gene_id "HSALNG0109858"; gene_type "lncRNA"; gene_classification "intergenic"; type "Existing";
chr16	RefLnc	gene	16444046	16487946	1000	-	.	gene_id "HSALNG0144868"; gene_type "lncRNA"; gene_classification "anti_sense";
chr16	StringTie	gene	16447335	16449897	.	+	.	gene_id "HSALNG0144689"; gene_type "lncRNA"; gene_classification "intergenic";
chr16	LncBook	gene	16463520	16464157	.	+	.	gene_id "HSALNG0109860"; gene_type "lncRNA"; gene_classification "intergenic"; type "Existing";
chr16	LncBook	gene	16469961	16470862	.	-	.	gene_id "HSALNG0109861"; gene_type "lncRNA"; gene_classification "intergenic"; type "Existing";
chr16	RefSeq	gene	16474153	16492361	.	-	.	gene_id "HSALNG0109862"; gene_type "lncRNA"; gene_classification "anti_sense";
chr16	RefLnc	gene	16488872	16494393	1000	+	.	gene_id "HSALNG0144690"; gene_type "lncRNA"; gene_classification "intergenic";
chr16	CAFE	gene	16526678	16527909	.	-	.	gene_id "HSALNG0144869"; gene_type "lncRNA"; gene_classification "intergenic";
chr16	LncBook	gene	16537453	16543748	.	-	.	gene_id "HSALNG0109863"; gene_type "lncRNA"; gene_classification "intergenic"; type "Existing";
chr16	RefLnc	gene	16548754	16567593	1000	+	.	gene_id "HSALNG0109864"; gene_type "lncRNA"; gene_classification "intergenic";
chr16	LncBook	gene	16564460	16682803	.	+	.	gene_id "HSALNG0109865"; gene_type "lncRNA"; gene_classification "intergenic"; type "Existing";
chr16	RefLnc	gene	16568894	16729004	1000	+	.	gene_id "HSALNG0109873"; gene_type "lncRNA"; gene_classification "intergenic";
chr16	HAVANA	gene	16593390	17232833	.	+	.	gene_id "HSALNG0109867"; gene_type "lncRNA"; gene_classification "anti_sense";
chr16	LncBook	gene	16629031	16660279	.	-	.	gene_id "HSALNG0109868"; gene_type "lncRNA"; gene_classification "intergenic"; type "Existing";
chr16	LncBook	gene	16630240	16695109	.	+	.	gene_id "HSALNG0109869"; gene_type "lncRNA"; gene_classification "intergenic"; type "Existing";
chr16	LncBook	gene	16643751	16645628	.	-	.	gene_id "HSALNG0109871"; gene_type "lncRNA"; gene_classification "intergenic"; type "Existing";
chr16	LncBook	gene	16645777	16647267	.	-	.	gene_id "HSALNG0109872"; gene_type "lncRNA"; gene_classification "intergenic"; type "Existing";
chr16	LncBook	gene	16731112	16731387	.	-	.	gene_id "HSALNG0109875"; gene_type "lncRNA"; gene_classification "intergenic"; type "Existing";
chr16	LncBook	gene	16854762	16856322	.	+	.	gene_id "HSALNG0109876"; gene_type "lncRNA"; gene_classification "intergenic"; type "Existing";
chr16	LncBook	gene	16856769	16891345	.	+	.	gene_id "HSALNG0109877"; gene_type "lncRNA"; gene_classification "intergenic"; type "Existing";
chr16	CAFE	gene	16956322	16957889	.	+	.	gene_id "HSALNG0144691"; gene_type "lncRNA"; gene_classification "intergenic";
chr16	LncBook	gene	16976865	16977226	.	+	.	gene_id "HSALNG0109881"; gene_type "lncRNA"; gene_classification "intergenic"; type "Existing";
chr16	LncBook	gene	16998093	16998837	.	+	.	gene_id "HSALNG0109883"; gene_type "lncRNA"; gene_classification "intergenic"; type "Existing";
chr16	LncBook	gene	16999632	17067453	.	+	.	gene_id "HSALNG0109884"; gene_type "lncRNA"; gene_classification "intergenic"; type "Existing";
chr16	LncBook	gene	17015057	17015352	.	+	.	gene_id "HSALNG0109885"; gene_type "lncRNA"; gene_classification "intergenic"; type "Existing";
chr16	FANTOM	gene	17124712	17125811	.	-	.	gene_id "HSALNG0144870"; gene_type "lncRNA"; gene_classification "intergenic";
chr16	LncBook	gene	17139619	17139960	.	+	.	gene_id "HSALNG0109888"; gene_type "lncRNA"; gene_classification "intergenic"; type "Existing";
chr16	LncBook	gene	17172057	17172404	.	+	.	gene_id "HSALNG0109891"; gene_type "lncRNA"; gene_classification "intergenic"; type "Existing";
chr16	LncBook	gene	17180365	17184181	.	+	.	gene_id "HSALNG0109893"; gene_type "lncRNA"; gene_classification "intergenic"; type "Existing";
chr16	LncBook	gene	17211527	17211843	.	+	.	gene_id "HSALNG0109896"; gene_type "lncRNA"; gene_classification "anti_sense"; type "Existing";
chr16	LncBook	gene	17286720	17288089	.	-	.	gene_id "HSALNG0109897"; gene_type "lncRNA"; gene_classification "sense"; type "Existing";
chr16	LncBook	gene	17320880	17321857	.	-	.	gene_id "HSALNG0109898"; gene_type "lncRNA"; gene_classification "sense"; type "Existing";
chr16	LncBook	gene	17343531	17345252	.	-	.	gene_id "HSALNG0109899"; gene_type "lncRNA"; gene_classification "sense"; type "Existing";
chr16	LncBook	gene	17371663	17374337	.	+	.	gene_id "HSALNG0109900"; gene_type "lncRNA"; gene_classification "anti_sense"; type "Existing";
chr16	LncBook	gene	17491996	17501930	.	+	.	gene_id "HSALNG0109902"; gene_type "lncRNA"; gene_classification "anti_sense"; type "Existing";
chr16	LncBook	gene	17539682	17540237	.	-	.	gene_id "HSALNG0109903"; gene_type "lncRNA"; gene_classification "sense"; type "Existing";
chr16	HAVANA	gene	17547327	17550093	.	+	.	gene_id "HSALNG0144692"; gene_type "lncRNA"; gene_classification "anti_sense";
chr16	LncBook	gene	17564864	17577754	.	-	.	gene_id "HSALNG0109908"; gene_type "lncRNA"; gene_classification "intergenic"; type "Existing";
chr16	LncBook	gene	17564983	17565903	.	+	.	gene_id "HSALNG0109909"; gene_type "lncRNA"; gene_classification "intergenic"; type "Existing";
chr16	CAFE	gene	17609044	17761546	.	-	.	gene_id "HSALNG0144871"; gene_type "lncRNA"; gene_classification "intergenic";
chr16	LncBook	gene	17634188	17634842	.	-	.	gene_id "HSALNG0109911"; gene_type "lncRNA"; gene_classification "intergenic"; type "Existing";
chr16	LncBook	gene	17661897	17742252	.	-	.	gene_id "HSALNG0109912"; gene_type "lncRNA"; gene_classification "intergenic"; type "Existing";
chr16	LncBook	gene	17662046	17668715	.	+	.	gene_id "HSALNG0109913"; gene_type "lncRNA"; gene_classification "intergenic"; type "Existing";
chr16	LncBook	gene	17833674	18306599	.	-	.	gene_id "HSALNG0109921"; gene_type "lncRNA"; gene_classification "intergenic"; type "Existing";
chr16	RefLnc	gene	17852938	17854853	1000	+	.	gene_id "HSALNG0144693"; gene_type "lncRNA"; gene_classification "intergenic";
chr16	LncBook	gene	17919081	17940207	.	+	.	gene_id "HSALNG0109923"; gene_type "lncRNA"; gene_classification "intergenic"; type "Existing";
chr16	LncBook	gene	17944016	17944558	.	-	.	gene_id "HSALNG0109924"; gene_type "lncRNA"; gene_classification "intergenic"; type "Existing";
chr16	LncBook	gene	17951304	17956924	.	+	.	gene_id "HSALNG0109925"; gene_type "lncRNA"; gene_classification "intergenic"; type "Existing";
chr16	LncBook	gene	18112671	18114961	.	+	.	gene_id "HSALNG0109927"; gene_type "lncRNA"; gene_classification "intergenic"; type "Existing";
chr16	LncBook	gene	18161336	18306501	.	+	.	gene_id "HSALNG0109928"; gene_type "lncRNA"; gene_classification "intergenic"; type "Existing";
chr16	RefSeq	gene	18167731	18170144	.	+	.	gene_id "HSALNG0144694"; gene_type "lncRNA"; gene_classification "intergenic";
chr16	Gnomon	gene	18186443	18200811	.	+	.	gene_id "HSALNG0144695"; gene_type "lncRNA"; gene_classification "intergenic";
chr16	CAFE	gene	18254426	18409340	.	+	.	gene_id "HSALNG0144696"; gene_type "lncRNA"; gene_classification "intergenic";
chr16	LncBook	gene	18274593	18279083	.	+	.	gene_id "HSALNG0109929"; gene_type "lncRNA"; gene_classification "intergenic"; type "Existing";
chr16	LncBook	gene	18295358	18295813	.	+	.	gene_id "HSALNG0109931"; gene_type "lncRNA"; gene_classification "intergenic"; type "Existing";
chr16	LncBook	gene	18306676	18308111	.	+	.	gene_id "HSALNG0109933"; gene_type "lncRNA"; gene_classification "intergenic"; type "Existing";
chr16	RefSeq	gene	18332147	18350161	.	-	.	gene_id "HSALNG0109935"; gene_type "lncRNA"; gene_classification "intergenic";
chr16	RefLnc	gene	18338929	18340746	1000	-	.	gene_id "HSALNG0144872"; gene_type "lncRNA"; gene_classification "intergenic";
chr16	RefLnc	gene	18352133	18453309	1000	+	.	gene_id "HSALNG0109939"; gene_type "lncRNA"; gene_classification "anti_sense";
chr16	LncBook	gene	18355923	18362196	.	+	.	gene_id "HSALNG0109936"; gene_type "lncRNA"; gene_classification "intergenic"; type "Existing";
chr16	CAFE	gene	18371705	18373156	.	+	.	gene_id "HSALNG0144697"; gene_type "lncRNA"; gene_classification "intergenic";
chr16	LncBook	gene	18385276	18386952	.	+	.	gene_id "HSALNG0109937"; gene_type "lncRNA"; gene_classification "intergenic"; type "Existing";
chr16	RefLnc	gene	18404214	18429698	1000	+	.	gene_id "HSALNG0144698"; gene_type "lncRNA"; gene_classification "anti_sense";
chr16	RefSeq	gene	18407245	18465817	.	+	.	gene_id "HSALNG0144699"; gene_type "lncRNA"; gene_classification "anti_sense";
chr16	LncBook	gene	18421906	18430916	.	-	.	gene_id "HSALNG0109940"; gene_type "lncRNA"; gene_classification "sense"; type "Novel";
chr16	LncBook	gene	18430720	18471021	.	+	.	gene_id "HSALNG0109941"; gene_type "lncRNA"; gene_classification "anti_sense"; type "Novel";
chr16	LncBook	gene	18458127	18470696	.	-	.	gene_id "HSALNG0109942"; gene_type "lncRNA"; gene_classification "sense"; type "Novel";
chr16	LncBook	gene	18490598	18492439	.	+	.	gene_id "HSALNG0109943"; gene_type "lncRNA"; gene_classification "intergenic"; type "Existing";
chr16	LncBook	gene	18496003	18497461	.	+	.	gene_id "HSALNG0109944"; gene_type "lncRNA"; gene_classification "intergenic"; type "Existing";
chr16	LncBook	gene	18505166	18505708	.	-	.	gene_id "HSALNG0109945"; gene_type "lncRNA"; gene_classification "intergenic"; type "Existing";
chr16	RefSeq	gene	14989619	14999371	.	-	.	gene_id "HSALNG0144700"; gene_type "lncRNA"; gene_classification "anti_sense";
chr16	LncBook	gene	18551566	18553216	.	-	.	gene_id "HSALNG0109949"; gene_type "lncRNA"; gene_classification "sense"; type "Existing";
chr16	LncBook	gene	18581770	18583005	.	-	.	gene_id "HSALNG0109950"; gene_type "lncRNA"; gene_classification "intergenic"; type "Existing";
chr16	LncBook	gene	18582582	18591579	.	+	.	gene_id "HSALNG0109951"; gene_type "lncRNA"; gene_classification "intergenic"; type "Existing";
chr16	LncBook	gene	18592990	18597160	.	-	.	gene_id "HSALNG0109952"; gene_type "lncRNA"; gene_classification "intergenic"; type "Existing";
chr16	LncBook	gene	18599021	18722036	.	-	.	gene_id "HSALNG0109953"; gene_type "lncRNA"; gene_classification "intergenic"; type "Existing";
chr16	LncBook	gene	18630710	18637950	.	-	.	gene_id "HSALNG0109954"; gene_type "lncRNA"; gene_classification "intergenic"; type "Existing";
chr16	LncBook	gene	18712148	18717624	.	-	.	gene_id "HSALNG0109955"; gene_type "lncRNA"; gene_classification "intergenic"; type "Existing";
chr16	RefLnc	gene	18745228	18752260	1000	+	.	gene_id "HSALNG0144701"; gene_type "lncRNA"; gene_classification "intergenic";
chr16	LncBook	gene	18779171	18779895	.	-	.	gene_id "HSALNG0109956"; gene_type "lncRNA"; gene_classification "intergenic"; type "Existing";
chr16	LncBook	gene	18783548	18788715	.	+	.	gene_id "HSALNG0109958"; gene_type "lncRNA"; gene_classification "intergenic"; type "Existing";
chr16	LncBook	gene	18784091	18784795	.	+	.	gene_id "HSALNG0109959"; gene_type "lncRNA"; gene_classification "intergenic"; type "Existing";
chr16	LncBook	gene	18785780	18788214	.	-	.	gene_id "HSALNG0109960"; gene_type "lncRNA"; gene_classification "intergenic"; type "Existing";
chr16	LncBook	gene	18813152	18823622	.	+	.	gene_id "HSALNG0109963"; gene_type "lncRNA"; gene_classification "anti_sense"; type "Existing";
chr16	LncBook	gene	18820509	18823125	.	-	.	gene_id "HSALNG0109966"; gene_type "lncRNA"; gene_classification "sense"; type "Existing";
chr16	LncBook	gene	18826348	18826938	.	+	.	gene_id "HSALNG0109967"; gene_type "lncRNA"; gene_classification "anti_sense"; type "Existing";
chr16	StringTie	gene	18831400	18833115	.	+	.	gene_id "HSALNG0144702"; gene_type "lncRNA"; gene_classification "anti_sense";
chr16	RefSeq	gene	18831891	18838516	.	-	.	gene_id "HSALNG0144873"; gene_type "lncRNA"; gene_classification "sense";
chr16	LncBook	gene	18877469	18878107	.	-	.	gene_id "HSALNG0109969"; gene_type "lncRNA"; gene_classification "sense"; type "Existing";
chr16	FANTOM	gene	18937286	18949084	.	+	.	gene_id "HSALNG0109973"; gene_type "lncRNA"; gene_classification "anti_sense";
chr16	LncBook	gene	18949504	18952190	.	-	.	gene_id "HSALNG0109974"; gene_type "lncRNA"; gene_classification "intergenic"; type "Existing";
chr16	LncBook	gene	18977142	18983417	.	+	.	gene_id "HSALNG0109976"; gene_type "lncRNA"; gene_classification "intergenic"; type "Existing";
chr16	RefLnc	gene	19069782	19079221	1000	-	.	gene_id "HSALNG0109977"; gene_type "lncRNA"; gene_classification "anti_sense";
chr16	LncBook	gene	19077313	19078016	.	+	.	gene_id "HSALNG0109978"; gene_type "lncRNA"; gene_classification "intergenic"; type "Existing";
chr16	LncBook	gene	19094429	19095156	.	-	.	gene_id "HSALNG0109980"; gene_type "lncRNA"; gene_classification "intergenic"; type "Novel";
chr16	LncBook	gene	19098149	19169185	.	+	.	gene_id "HSALNG0109982"; gene_type "lncRNA"; gene_classification "sense"; type "Existing";
chr16	LncBook	gene	19111464	19125213	.	-	.	gene_id "HSALNG0109983"; gene_type "lncRNA"; gene_classification "intergenic"; type "Existing";
chr16	LncBook	gene	19122075	19123134	.	-	.	gene_id "HSALNG0109985"; gene_type "lncRNA"; gene_classification "intergenic"; type "Existing";
chr16	HAVANA	gene	19125324	19184900	.	+	.	gene_id "HSALNG0144703"; gene_type "lncRNA"; gene_classification "sense";
chr16	HAVANA	gene	19131298	19133486	.	-	.	gene_id "HSALNG0109986"; gene_type "lncRNA"; gene_classification "anti_sense";
chr16	LncBook	gene	19136977	19137485	.	-	.	gene_id "HSALNG0109988"; gene_type "lncRNA"; gene_classification "intergenic"; type "Existing";
chr16	LncBook	gene	19144177	19147976	.	+	.	gene_id "HSALNG0109989"; gene_type "lncRNA"; gene_classification "intergenic"; type "Existing";
chr16	LncBook	gene	19164294	19168255	.	-	.	gene_id "HSALNG0109990"; gene_type "lncRNA"; gene_classification "intergenic"; type "Existing";
chr16	LncBook	gene	19179164	19183926	.	+	.	gene_id "HSALNG0109991"; gene_type "lncRNA"; gene_classification "sense"; type "Existing";
chr16	LncBook	gene	19184846	19195382	.	-	.	gene_id "HSALNG0109992"; gene_type "lncRNA"; gene_classification "anti_sense"; type "Existing";
chr16	StringTie	gene	19210042	19219806	.	-	.	gene_id "HSALNG0144874"; gene_type "lncRNA"; gene_classification "anti_sense";
chr16	Gnomon	gene	19252537	19413015	.	-	.	gene_id "HSALNG0110001"; gene_type "lncRNA"; gene_classification "anti_sense";
chr16	LncBook	gene	19253013	19256611	.	+	.	gene_id "HSALNG0109993"; gene_type "lncRNA"; gene_classification "sense"; type "Existing";
chr16	LncBook	gene	19326486	19327848	.	+	.	gene_id "HSALNG0109998"; gene_type "lncRNA"; gene_classification "sense"; type "Existing";
chr16	LncBook	gene	19333973	19335720	.	-	.	gene_id "HSALNG0109999"; gene_type "lncRNA"; gene_classification "intergenic"; type "Existing";
chr16	Gnomon	gene	19345214	19349126	.	+	.	gene_id "HSALNG0144704"; gene_type "lncRNA"; gene_name "LINC02858"; gene_classification "intergenic";
chr16	LncBook	gene	19383714	19390311	.	+	.	gene_id "HSALNG0110002"; gene_type "lncRNA"; gene_classification "intergenic"; type "Existing";
chr16	HAVANA	gene	19422051	19427506	.	-	.	gene_id "HSALNG0110003"; gene_type "lncRNA"; gene_classification "anti_sense";
chr16	LncBook	gene	19471172	19500727	.	-	.	gene_id "HSALNG0110004"; gene_type "lncRNA"; gene_classification "anti_sense"; type "Existing";
chr16	LncBook	gene	19513011	19513608	.	+	.	gene_id "HSALNG0110005"; gene_type "lncRNA"; gene_classification "anti_sense"; type "Existing";
chr16	LncBook	gene	19515183	19515947	.	+	.	gene_id "HSALNG0110006"; gene_type "lncRNA"; gene_classification "anti_sense"; type "Existing";
chr16	LncBook	gene	19556464	19564722	.	+	.	gene_id "HSALNG0110008"; gene_type "lncRNA"; gene_classification "sense"; type "Novel";
chr16	RefLnc	gene	19614028	19626648	1000	-	.	gene_id "HSALNG0110013"; gene_type "lncRNA"; gene_classification "anti_sense";
chr16	LncBook	gene	19622722	19622976	.	+	.	gene_id "HSALNG0110012"; gene_type "lncRNA"; gene_classification "sense"; type "Existing";
chr16	LncBook	gene	19705357	19705750	.	-	.	gene_id "HSALNG0110016"; gene_type "lncRNA"; gene_classification "anti_sense"; type "Existing";
chr16	LncBook	gene	19706282	19707573	.	-	.	gene_id "HSALNG0110017"; gene_type "lncRNA"; gene_classification "anti_sense"; type "Existing";
chr16	LncBook	gene	19717673	19726705	.	+	.	gene_id "HSALNG0110020"; gene_type "lncRNA"; gene_classification "anti_sense,sense"; type "Existing";
chr16	Gnomon	gene	19768945	19779202	.	-	.	gene_id "HSALNG0110022"; gene_type "lncRNA"; gene_classification "anti_sense";
chr16	LncBook	gene	19900974	19903804	.	+	.	gene_id "HSALNG0110025"; gene_type "lncRNA"; gene_classification "intergenic"; type "Existing";
chr16	RefLnc	gene	19934874	19940714	1000	+	.	gene_id "HSALNG0110027"; gene_type "lncRNA"; gene_classification "intergenic";
chr16	LncBook	gene	19938289	19975041	.	-	.	gene_id "HSALNG0110028"; gene_type "lncRNA"; gene_classification "intergenic"; type "Existing";
chr16	RefLnc	gene	19939101	20341756	1000	+	.	gene_id "HSALNG0110045"; gene_type "lncRNA"; gene_classification "anti_sense";
chr16	RefSeq	gene	19987698	19996400	.	+	.	gene_id "HSALNG0144705"; gene_type "lncRNA"; gene_classification "intergenic";
chr16	LncBook	gene	19990039	19992725	.	+	.	gene_id "HSALNG0110030"; gene_type "lncRNA"; gene_classification "intergenic"; type "Existing";
chr16	RefLnc	gene	19992751	19993522	1000	+	.	gene_id "HSALNG0144706"; gene_type "lncRNA"; gene_classification "intergenic";
chr16	LncBook	gene	20031841	20109684	.	+	.	gene_id "HSALNG0110032"; gene_type "lncRNA"; gene_classification "overlap_antisense"; type "Existing";
chr16	RefLnc	gene	20114712	20120434	1000	-	.	gene_id "HSALNG0144875"; gene_type "lncRNA"; gene_classification "intergenic";
chr16	LncBook	gene	20219934	20220847	.	+	.	gene_id "HSALNG0110040"; gene_type "lncRNA"; gene_classification "intergenic"; type "Existing";
chr16	LncBook	gene	20221865	20250569	.	-	.	gene_id "HSALNG0110041"; gene_type "lncRNA"; gene_classification "intergenic"; type "Existing";
chr16	RefSeq	gene	20232059	20243855	.	-	.	gene_id "HSALNG0144876"; gene_type "lncRNA"; gene_classification "intergenic";
chr16	LncBook	gene	20246242	20266894	.	-	.	gene_id "HSALNG0110042"; gene_type "lncRNA"; gene_classification "intergenic"; type "Existing";
chr16	LncBook	gene	20317694	20318668	.	-	.	gene_id "HSALNG0110046"; gene_type "lncRNA"; gene_classification "intergenic"; type "Existing";
chr16	LncBook	gene	20365462	20367740	.	-	.	gene_id "HSALNG0110049"; gene_type "lncRNA"; gene_classification "sense"; type "Existing";
chr16	LncBook	gene	20379136	20380877	.	+	.	gene_id "HSALNG0110050"; gene_type "lncRNA"; gene_classification "anti_sense"; type "Existing";
chr16	HAVANA	gene	20397279	20411011	.	+	.	gene_id "HSALNG0110051"; gene_type "lncRNA"; gene_classification "anti_sense";
chr16	LncBook	gene	20431256	20431673	.	+	.	gene_id "HSALNG0110052"; gene_type "lncRNA"; gene_classification "sense"; type "Novel";
chr16	LncBook	gene	20433700	20447518	.	-	.	gene_id "HSALNG0110054"; gene_type "lncRNA"; gene_classification "anti_sense"; type "Novel";
chr16	LncBook	gene	20448645	20458839	.	-	.	gene_id "HSALNG0110055"; gene_type "lncRNA"; gene_classification "anti_sense"; type "Existing";
chr16	LncBook	gene	20462928	20465510	.	+	.	gene_id "HSALNG0110056"; gene_type "lncRNA"; gene_classification "sense"; type "Existing";
chr16	LncBook	gene	20499342	20545487	.	-	.	gene_id "HSALNG0110060"; gene_type "lncRNA"; gene_classification "intergenic"; type "Existing";
chr16	LncBook	gene	20580798	20598601	.	+	.	gene_id "HSALNG0110063"; gene_type "lncRNA"; gene_classification "anti_sense"; type "Existing";
chr16	RefLnc	gene	20598749	20600334	1000	-	.	gene_id "HSALNG0144877"; gene_type "lncRNA"; gene_classification "intergenic";
chr16	RefLnc	gene	20621487	20636093	1000	+	.	gene_id "HSALNG0144707"; gene_type "lncRNA"; gene_classification "anti_sense,sense";
chr16	LncBook	gene	20622253	20626721	.	-	.	gene_id "HSALNG0110065"; gene_type "lncRNA"; gene_classification "anti_sense"; type "Existing";
chr16	LncBook	gene	20649777	20660360	.	+	.	gene_id "HSALNG0110066"; gene_type "lncRNA"; gene_classification "anti_sense,sense"; type "Existing";
chr16	StringTie	gene	20685699	20693577	.	+	.	gene_id "HSALNG0144708"; gene_type "lncRNA"; gene_classification "anti_sense,sense";
chr16	LncBook	gene	20687692	20688520	.	-	.	gene_id "HSALNG0110067"; gene_type "lncRNA"; gene_classification "sense,intronic_antisense"; type "Novel";
chr16	LncBook	gene	20708652	20708870	.	-	.	gene_id "HSALNG0110068"; gene_type "lncRNA"; gene_classification "sense,intronic_antisense"; type "Novel";
chr16	LncBook	gene	20713828	20714053	.	-	.	gene_id "HSALNG0110069"; gene_type "lncRNA"; gene_classification "intronic_antisense"; type "Novel";
chr16	LncBook	gene	20717743	20719770	.	-	.	gene_id "HSALNG0110070"; gene_type "lncRNA"; gene_classification "intronic_antisense,intronic_sense"; type "Novel";
chr16	LncBook	gene	20728885	20744094	.	-	.	gene_id "HSALNG0110071"; gene_type "lncRNA"; gene_classification "sense,intronic_antisense"; type "Existing";
chr16	LncBook	gene	20754002	20766930	.	+	.	gene_id "HSALNG0110072"; gene_type "lncRNA"; gene_classification "sense"; type "Existing";
chr16	LncBook	gene	20754985	20777942	.	-	.	gene_id "HSALNG0110073"; gene_type "lncRNA"; gene_classification "anti_sense"; type "Existing";
chr16	LncBook	gene	20774427	20774809	.	-	.	gene_id "HSALNG0110074"; gene_type "lncRNA"; gene_classification "anti_sense"; type "Existing";
chr16	LncBook	gene	20790749	20791097	.	-	.	gene_id "HSALNG0110078"; gene_type "lncRNA"; gene_classification "anti_sense"; type "Novel";
chr16	LncBook	gene	20791757	20804020	.	-	.	gene_id "HSALNG0110079"; gene_type "lncRNA"; gene_classification "anti_sense,sense"; type "Novel";
chr16	LncBook	gene	20793726	20794226	.	+	.	gene_id "HSALNG0110080"; gene_type "lncRNA"; gene_classification "anti_sense,sense"; type "Novel";
chr16	RefSeq	gene	20841901	20851133	.	-	.	gene_id "HSALNG0144878"; gene_type "lncRNA"; gene_classification "anti_sense,sense";
chr16	LncBook	gene	20903986	20904360	.	-	.	gene_id "HSALNG0110094"; gene_type "lncRNA"; gene_classification "sense"; type "Existing";
chr16	LncBook	gene	20904793	20905121	.	-	.	gene_id "HSALNG0110095"; gene_type "lncRNA"; gene_classification "sense"; type "Existing";
chr16	LncBook	gene	20908255	20908833	.	-	.	gene_id "HSALNG0110096"; gene_type "lncRNA"; gene_classification "sense"; type "Existing";
chr16	LncBook	gene	20911233	20936333	.	+	.	gene_id "HSALNG0110097"; gene_type "lncRNA"; gene_classification "anti_sense,sense"; type "Existing";
chr16	LncBook	gene	20952826	20960525	.	+	.	gene_id "HSALNG0110099"; gene_type "lncRNA"; gene_classification "anti_sense"; type "Existing";
chr16	LncBook	gene	21027806	21030456	.	-	.	gene_id "HSALNG0110100"; gene_type "lncRNA"; gene_classification "sense"; type "Novel";
chr16	LncBook	gene	21108701	21114018	.	+	.	gene_id "HSALNG0110101"; gene_type "lncRNA"; gene_classification "anti_sense"; type "Existing";
chr16	LncBook	gene	21127614	21154984	.	+	.	gene_id "HSALNG0110102"; gene_type "lncRNA"; gene_classification "anti_sense"; type "Existing";
chr16	RefLnc	gene	21174881	21195434	1000	+	.	gene_id "HSALNG0144709"; gene_type "lncRNA"; gene_classification "sense";
chr16	LncBook	gene	21191865	21196045	.	-	.	gene_id "HSALNG0110103"; gene_type "lncRNA"; gene_classification "anti_sense"; type "Existing";
chr16	RefLnc	gene	21206152	21238743	1000	+	.	gene_id "HSALNG0110104"; gene_type "lncRNA"; gene_classification "anti_sense";
chr16	LncBook	gene	21237308	21259892	.	-	.	gene_id "HSALNG0110105"; gene_type "lncRNA"; gene_classification "anti_sense,sense"; type "Existing";
chr16	Gnomon	gene	21264312	21288745	.	+	.	gene_id "HSALNG0144710"; gene_type "lncRNA"; gene_classification "anti_sense,sense";
chr16	LncBook	gene	21276524	21277233	.	-	.	gene_id "HSALNG0110107"; gene_type "lncRNA"; gene_classification "sense"; type "Novel";
chr16	RefSeq	gene	21301791	21311708	.	+	.	gene_id "HSALNG0110110"; gene_type "lncRNA"; gene_classification "anti_sense";
chr16	LncBook	gene	21311882	21363456	.	+	.	gene_id "HSALNG0110111"; gene_type "lncRNA"; gene_classification "anti_sense"; type "Existing";
chr16	StringTie	gene	21314458	21323568	.	-	.	gene_id "HSALNG0144879"; gene_type "lncRNA"; gene_classification "intergenic";
chr16	LncBook	gene	21315591	21317912	.	+	.	gene_id "HSALNG0110112"; gene_type "lncRNA"; gene_classification "intergenic"; type "Existing";
chr16	LncBook	gene	21322928	21323192	.	+	.	gene_id "HSALNG0110113"; gene_type "lncRNA"; gene_classification "intergenic"; type "Existing";
chr16	LncBook	gene	21324644	21326037	.	+	.	gene_id "HSALNG0110114"; gene_type "lncRNA"; gene_classification "intergenic"; type "Existing";
chr16	LncBook	gene	21350847	21353137	.	-	.	gene_id "HSALNG0110115"; gene_type "lncRNA"; gene_classification "intergenic"; type "Existing";
chr16	LncBook	gene	21395741	21456460	.	-	.	gene_id "HSALNG0110116"; gene_type "lncRNA"; gene_classification "sense"; type "Existing";
chr16	RefLnc	gene	21407805	21443667	1000	+	.	gene_id "HSALNG0144711"; gene_type "lncRNA"; gene_classification "anti_sense";
chr16	RefSeq	gene	21411108	21436293	.	+	.	gene_id "HSALNG0144712"; gene_type "lncRNA"; gene_classification "anti_sense";
chr16	RefLnc	gene	21413920	21849009	1000	+	.	gene_id "HSALNG0110117"; gene_type "lncRNA"; gene_classification "anti_sense,sense";
chr16	LncBook	gene	21419968	21420379	.	-	.	gene_id "HSALNG0110118"; gene_type "lncRNA"; gene_classification "sense"; type "Existing";
chr16	RefSeq	gene	21443324	21445776	.	-	.	gene_id "HSALNG0110119"; gene_type "lncRNA"; gene_classification "sense";
chr16	LncBook	gene	21453563	21454721	.	-	.	gene_id "HSALNG0110120"; gene_type "lncRNA"; gene_classification "sense"; type "Existing";
```
