## Supplemental Code for "Cancer Driver Topologically Associated Domains identify oncogenic and tumor suppressive lncRNAs": lncRNA_gene.gtf (part 11 of 13)

```
chr16	CAFE	gene	21508589	21508963	.	-	.	gene_id "HSALNG0144880"; gene_type "lncRNA"; gene_classification "intergenic";
chr16	LncBook	gene	21528365	21528833	.	-	.	gene_id "HSALNG0110122"; gene_type "lncRNA"; gene_classification "intergenic"; type "Existing";
chr16	LncBook	gene	21538145	21542462	.	-	.	gene_id "HSALNG0110123"; gene_type "lncRNA"; gene_classification "intergenic"; type "Existing";
chr16	LncBook	gene	21598531	21599856	.	+	.	gene_id "HSALNG0110126"; gene_type "lncRNA"; gene_classification "intergenic"; type "Existing";
chr16	FANTOM	gene	21600914	21610780	.	-	.	gene_id "HSALNG0110127"; gene_type "lncRNA"; gene_classification "anti_sense";
chr16	LncBook	gene	21638063	21638890	.	+	.	gene_id "HSALNG0110129"; gene_type "lncRNA"; gene_classification "sense"; type "Existing";
chr16	StringTie	gene	21640656	21729338	.	-	.	gene_id "HSALNG0110130"; gene_type "lncRNA"; gene_classification "anti_sense,sense";
chr16	LncBook	gene	21655845	21656590	.	-	.	gene_id "HSALNG0110133"; gene_type "lncRNA"; gene_classification "anti_sense,intronic_sense"; type "Novel";
chr16	Gnomon	gene	21772626	21804411	.	-	.	gene_id "HSALNG0144881"; gene_type "lncRNA"; gene_classification "anti_sense";
chr16	LncBook	gene	21773568	21829295	.	+	.	gene_id "HSALNG0110137"; gene_type "lncRNA"; gene_classification "intergenic"; type "Existing";
chr16	LncBook	gene	21805416	21807080	.	-	.	gene_id "HSALNG0110138"; gene_type "lncRNA"; gene_classification "intergenic"; type "Existing";
chr16	LncBook	gene	21809068	21831753	.	-	.	gene_id "HSALNG0110139"; gene_type "lncRNA"; gene_classification "intergenic"; type "Existing";
chr16	LncBook	gene	21831805	21832990	.	+	.	gene_id "HSALNG0110140"; gene_type "lncRNA"; gene_classification "intergenic"; type "Existing";
chr16	LncBook	gene	21853238	21854147	.	+	.	gene_id "HSALNG0110144"; gene_type "lncRNA"; gene_classification "anti_sense"; type "Novel";
chr16	LncBook	gene	21873267	21875004	.	+	.	gene_id "HSALNG0110146"; gene_type "lncRNA"; gene_classification "anti_sense"; type "Novel";
chr16	LncBook	gene	21878598	21879910	.	+	.	gene_id "HSALNG0110148"; gene_type "lncRNA"; gene_classification "anti_sense"; type "Novel";
chr16	LncBook	gene	21885731	21890203	.	-	.	gene_id "HSALNG0110149"; gene_type "lncRNA"; gene_classification "sense"; type "Existing";
chr16	LncBook	gene	21898952	21900652	.	-	.	gene_id "HSALNG0110151"; gene_type "lncRNA"; gene_classification "intergenic"; type "Novel";
chr16	LncBook	gene	21919877	21927229	.	-	.	gene_id "HSALNG0110153"; gene_type "lncRNA"; gene_classification "intergenic"; type "Existing";
chr16	LncBook	gene	21926460	22006356	.	+	.	gene_id "HSALNG0110154"; gene_type "lncRNA"; gene_classification "anti_sense,sense"; type "Existing";
chr16	LncBook	gene	21943763	21945034	.	-	.	gene_id "HSALNG0110155"; gene_type "lncRNA"; gene_classification "intergenic"; type "Existing";
chr16	StringTie	gene	21946682	21947797	.	-	.	gene_id "HSALNG0144882"; gene_type "lncRNA"; gene_classification "intergenic";
chr16	LncBook	gene	21961539	21963029	.	-	.	gene_id "HSALNG0110158"; gene_type "lncRNA"; gene_classification "intergenic"; type "Existing";
chr16	LncBook	gene	22015795	22019495	.	-	.	gene_id "HSALNG0110159"; gene_type "lncRNA"; gene_classification "anti_sense"; type "Existing";
chr16	LncBook	gene	22019716	22023239	.	-	.	gene_id "HSALNG0110160"; gene_type "lncRNA"; gene_classification "intronic_antisense"; type "Existing";
chr16	LncBook	gene	22094577	22103806	.	-	.	gene_id "HSALNG0110162"; gene_type "lncRNA"; gene_classification "anti_sense"; type "Existing";
chr16	LncBook	gene	22105807	22117314	.	-	.	gene_id "HSALNG0110163"; gene_type "lncRNA"; gene_classification "anti_sense"; type "Existing";
chr16	LncBook	gene	22148921	22202645	.	-	.	gene_id "HSALNG0110165"; gene_type "lncRNA"; gene_classification "anti_sense"; type "Existing";
chr16	RefLnc	gene	22193252	22203655	1000	+	.	gene_id "HSALNG0110168"; gene_type "lncRNA"; gene_classification "sense";
chr16	LncBook	gene	22200334	22201311	.	-	.	gene_id "HSALNG0110167"; gene_type "lncRNA"; gene_classification "anti_sense"; type "Existing";
chr16	RefLnc	gene	22205748	22208314	1000	+	.	gene_id "HSALNG0144713"; gene_type "lncRNA"; gene_classification "intergenic";
chr16	LncBook	gene	22207854	22208187	.	-	.	gene_id "HSALNG0110169"; gene_type "lncRNA"; gene_classification "intergenic"; type "Existing";
chr16	LncBook	gene	22276592	22277038	.	+	.	gene_id "HSALNG0110172"; gene_type "lncRNA"; gene_classification "sense"; type "Novel";
chr16	LncBook	gene	22297983	22300135	.	-	.	gene_id "HSALNG0110173"; gene_type "lncRNA"; gene_classification "anti_sense"; type "Existing";
chr16	FANTOM	gene	22300733	22308785	.	-	.	gene_id "HSALNG0110174"; gene_type "lncRNA"; gene_classification "anti_sense";
chr16	LncBook	gene	22310761	22312363	.	+	.	gene_id "HSALNG0110176"; gene_type "lncRNA"; gene_classification "intronic_sense"; type "Novel";
chr16	LncBook	gene	22333112	22333943	.	-	.	gene_id "HSALNG0110177"; gene_type "lncRNA"; gene_classification "anti_sense"; type "Novel";
chr16	LncBook	gene	22337983	22338342	.	-	.	gene_id "HSALNG0110178"; gene_type "lncRNA"; gene_classification "anti_sense"; type "Existing";
chr16	LncBook	gene	22340139	22342303	.	-	.	gene_id "HSALNG0110179"; gene_type "lncRNA"; gene_classification "anti_sense"; type "Novel";
chr16	HAVANA	gene	22342360	22354259	.	-	.	gene_id "HSALNG0110180"; gene_type "lncRNA"; gene_classification "anti_sense";
chr16	LncBook	gene	22376442	22380368	.	+	.	gene_id "HSALNG0110181"; gene_type "lncRNA"; gene_classification "intronic_antisense"; type "Existing";
chr16	LncBook	gene	22386180	22389501	.	+	.	gene_id "HSALNG0110182"; gene_type "lncRNA"; gene_classification "intronic_antisense"; type "Existing";
chr16	LncBook	gene	22400663	22402818	.	+	.	gene_id "HSALNG0110183"; gene_type "lncRNA"; gene_classification "intronic_antisense"; type "Novel";
chr16	LncBook	gene	22432129	22433614	.	-	.	gene_id "HSALNG0110195"; gene_type "lncRNA"; gene_classification "intronic_sense"; type "Novel";
chr16	LncBook	gene	22433722	22434171	.	+	.	gene_id "HSALNG0110196"; gene_type "lncRNA"; gene_classification "intronic_antisense"; type "Existing";
chr16	LncBook	gene	22440075	22441084	.	+	.	gene_id "HSALNG0110197"; gene_type "lncRNA"; gene_classification "intronic_antisense"; type "Existing";
chr16	LncBook	gene	22445951	22447406	.	+	.	gene_id "HSALNG0110198"; gene_type "lncRNA"; gene_classification "anti_sense"; type "Existing";
chr16	LncBook	gene	22448323	22462980	.	+	.	gene_id "HSALNG0110199"; gene_type "lncRNA"; gene_classification "anti_sense"; type "Existing";
chr16	LncBook	gene	22477089	22483001	.	+	.	gene_id "HSALNG0110200"; gene_type "lncRNA"; gene_classification "intergenic"; type "Existing";
chr16	LncBook	gene	22490403	22493126	.	+	.	gene_id "HSALNG0110201"; gene_type "lncRNA"; gene_classification "sense"; type "Existing";
chr16	LncBook	gene	22506806	22513850	.	+	.	gene_id "HSALNG0110202"; gene_type "lncRNA"; gene_classification "sense"; type "Novel";
chr16	LncBook	gene	22518666	22539201	.	+	.	gene_id "HSALNG0110204"; gene_type "lncRNA"; gene_classification "sense"; type "Novel";
chr16	LncBook	gene	22520620	22550241	.	+	.	gene_id "HSALNG0110205"; gene_type "lncRNA"; gene_classification "sense"; type "Novel";
chr16	Gnomon	gene	22525226	22550200	.	-	.	gene_id "HSALNG0110206"; gene_type "lncRNA"; gene_classification "anti_sense";
chr16	StringTie	gene	22552459	22554720	.	+	.	gene_id "HSALNG0144714"; gene_type "lncRNA"; gene_classification "intergenic";
chr16	LncBook	gene	22553402	22553956	.	-	.	gene_id "HSALNG0110207"; gene_type "lncRNA"; gene_classification "intergenic"; type "Novel";
chr16	LncBook	gene	22555319	22556464	.	+	.	gene_id "HSALNG0110208"; gene_type "lncRNA"; gene_classification "intergenic"; type "Existing";
chr16	Gnomon	gene	22588768	22619384	.	-	.	gene_id "HSALNG0144883"; gene_type "lncRNA"; gene_classification "intergenic";
chr16	LncBook	gene	22589587	22777571	.	+	.	gene_id "HSALNG0110209"; gene_type "lncRNA"; gene_classification "intergenic"; type "Existing";
chr16	RefLnc	gene	22619701	22630457	1000	+	.	gene_id "HSALNG0144715"; gene_type "lncRNA"; gene_classification "intergenic";
chr16	LncBook	gene	22621852	22623517	.	-	.	gene_id "HSALNG0110210"; gene_type "lncRNA"; gene_classification "intergenic"; type "Existing";
chr16	LncBook	gene	22623864	22624804	.	-	.	gene_id "HSALNG0110211"; gene_type "lncRNA"; gene_classification "intergenic"; type "Existing";
chr16	LncBook	gene	22647776	22648065	.	-	.	gene_id "HSALNG0110212"; gene_type "lncRNA"; gene_classification "intergenic"; type "Existing";
chr16	LncBook	gene	22691922	22696606	.	-	.	gene_id "HSALNG0110213"; gene_type "lncRNA"; gene_classification "intergenic"; type "Existing";
chr16	LncBook	gene	22758108	22761225	.	+	.	gene_id "HSALNG0110214"; gene_type "lncRNA"; gene_classification "intergenic"; type "Existing";
chr16	LncBook	gene	22817610	22826102	.	-	.	gene_id "HSALNG0110217"; gene_type "lncRNA"; gene_classification "anti_sense"; type "Existing";
chr16	LncBook	gene	22929410	22977280	.	-	.	gene_id "HSALNG0110218"; gene_type "lncRNA"; gene_classification "intergenic"; type "Existing";
chr16	LncBook	gene	22933621	22934952	.	+	.	gene_id "HSALNG0110219"; gene_type "lncRNA"; gene_classification "intergenic"; type "Existing";
chr16	LncBook	gene	23022333	23037606	.	+	.	gene_id "HSALNG0110221"; gene_type "lncRNA"; gene_classification "intergenic"; type "Existing";
chr16	RefLnc	gene	23030179	23031460	1000	-	.	gene_id "HSALNG0144884"; gene_type "lncRNA"; gene_classification "intergenic";
chr16	LncBook	gene	23047626	23071576	.	+	.	gene_id "HSALNG0110222"; gene_type "lncRNA"; gene_classification "intergenic"; type "Existing";
chr16	LncBook	gene	23073088	23073553	.	+	.	gene_id "HSALNG0110224"; gene_type "lncRNA"; gene_classification "anti_sense"; type "Existing";
chr16	HAVANA	gene	23178898	23197716	.	-	.	gene_id "HSALNG0144885"; gene_type "lncRNA"; gene_classification "anti_sense";
chr16	LncBook	gene	23206199	23224425	.	-	.	gene_id "HSALNG0110228"; gene_type "lncRNA"; gene_classification "anti_sense"; type "Existing";
chr16	LncBook	gene	23232547	23275423	.	-	.	gene_id "HSALNG0110229"; gene_type "lncRNA"; gene_classification "intergenic"; type "Existing";
chr16	LncBook	gene	23243838	23251914	.	-	.	gene_id "HSALNG0110231"; gene_type "lncRNA"; gene_classification "intergenic"; type "Existing";
chr16	LncBook	gene	23286276	23291987	.	-	.	gene_id "HSALNG0110234"; gene_type "lncRNA"; gene_classification "anti_sense"; type "Existing";
chr16	RefLnc	gene	23289404	23303494	1000	+	.	gene_id "HSALNG0144716"; gene_type "lncRNA"; gene_classification "sense";
chr16	LncBook	gene	23376611	23377142	.	-	.	gene_id "HSALNG0110236"; gene_type "lncRNA"; gene_classification "anti_sense"; type "Existing";
chr16	LncBook	gene	23419191	23432729	.	+	.	gene_id "HSALNG0110241"; gene_type "lncRNA"; gene_classification "anti_sense"; type "Existing";
chr16	LncBook	gene	23421662	23425601	.	-	.	gene_id "HSALNG0110242"; gene_type "lncRNA"; gene_classification "sense"; type "Existing";
chr16	HAVANA	gene	23423701	23428001	.	+	.	gene_id "HSALNG0144717"; gene_type "lncRNA"; gene_classification "anti_sense";
chr16	LncBook	gene	23431266	23431723	.	+	.	gene_id "HSALNG0110243"; gene_type "lncRNA"; gene_classification "anti_sense"; type "Existing";
chr16	LncBook	gene	23431806	23432054	.	-	.	gene_id "HSALNG0110244"; gene_type "lncRNA"; gene_classification "sense"; type "Existing";
chr16	LncBook	gene	23457767	23458603	.	-	.	gene_id "HSALNG0110245"; gene_type "lncRNA"; gene_classification "sense"; type "Existing";
chr16	FANTOM	gene	23464070	23480322	.	+	.	gene_id "HSALNG0110246"; gene_type "lncRNA"; gene_classification "anti_sense";
chr16	LncBook	gene	23469025	23471623	.	-	.	gene_id "HSALNG0110248"; gene_type "lncRNA"; gene_classification "intergenic"; type "Existing";
chr16	LncBook	gene	23472098	23474954	.	+	.	gene_id "HSALNG0110249"; gene_type "lncRNA"; gene_classification "anti_sense"; type "Existing";
chr16	LncBook	gene	23483823	23484057	.	+	.	gene_id "HSALNG0110251"; gene_type "lncRNA"; gene_classification "anti_sense"; type "Existing";
chr16	LncBook	gene	23487631	23490537	.	+	.	gene_id "HSALNG0110252"; gene_type "lncRNA"; gene_classification "anti_sense"; type "Existing";
chr16	LncBook	gene	23526984	23528552	.	+	.	gene_id "HSALNG0110255"; gene_type "lncRNA"; gene_classification "anti_sense"; type "Existing";
chr16	LncBook	gene	23533338	23539508	.	-	.	gene_id "HSALNG0110258"; gene_type "lncRNA"; gene_classification "sense"; type "Novel";
chr16	RefSeq	gene	23572127	23573325	.	+	.	gene_id "HSALNG0144718"; gene_type "lncRNA"; gene_classification "sense";
chr16	FANTOM	gene	23579462	23581017	.	+	.	gene_id "HSALNG0110262"; gene_type "lncRNA"; gene_classification "sense";
chr16	LncBook	gene	23617162	23635428	.	+	.	gene_id "HSALNG0110266"; gene_type "lncRNA"; gene_classification "anti_sense"; type "Existing";
chr16	LncBook	gene	23681332	23688765	.	+	.	gene_id "HSALNG0110269"; gene_type "lncRNA"; gene_classification "sense"; type "Existing";
chr16	LncBook	gene	23686751	23688909	.	-	.	gene_id "HSALNG0110270"; gene_type "lncRNA"; gene_classification "anti_sense"; type "Existing";
chr16	LncBook	gene	23698370	23699010	.	-	.	gene_id "HSALNG0110271"; gene_type "lncRNA"; gene_classification "anti_sense"; type "Existing";
chr16	LncBook	gene	23707986	23708635	.	-	.	gene_id "HSALNG0110272"; gene_type "lncRNA"; gene_classification "sense"; type "Existing";
chr16	LncBook	gene	23715911	23720438	.	+	.	gene_id "HSALNG0110273"; gene_type "lncRNA"; gene_classification "anti_sense"; type "Existing";
chr16	LncBook	gene	23721201	23724490	.	-	.	gene_id "HSALNG0110274"; gene_type "lncRNA"; gene_classification "sense"; type "Existing";
chr16	LncBook	gene	23723311	23724114	.	+	.	gene_id "HSALNG0110275"; gene_type "lncRNA"; gene_classification "anti_sense"; type "Existing";
chr16	LncBook	gene	23757291	23757500	.	+	.	gene_id "HSALNG0110276"; gene_type "lncRNA"; gene_classification "intergenic"; type "Existing";
chr16	LncBook	gene	23775887	23776257	.	+	.	gene_id "HSALNG0110278"; gene_type "lncRNA"; gene_classification "intergenic"; type "Existing";
chr16	LncBook	gene	23822161	23822714	.	+	.	gene_id "HSALNG0110279"; gene_type "lncRNA"; gene_classification "intergenic"; type "Existing";
chr16	LncBook	gene	23886563	23889817	.	+	.	gene_id "HSALNG0110280"; gene_type "lncRNA"; gene_classification "sense"; type "Existing";
chr16	FANTOM	gene	23912074	23917735	.	+	.	gene_id "HSALNG0144719"; gene_type "lncRNA"; gene_classification "sense";
chr16	LncBook	gene	23974272	23974672	.	+	.	gene_id "HSALNG0110281"; gene_type "lncRNA"; gene_classification "sense"; type "Existing";
chr16	LncBook	gene	24109560	24111292	.	+	.	gene_id "HSALNG0110282"; gene_type "lncRNA"; gene_classification "sense"; type "Existing";
chr16	RefSeq	gene	24112092	24128048	.	-	.	gene_id "HSALNG0144886"; gene_type "lncRNA"; gene_classification "anti_sense";
chr16	LncBook	gene	24202510	24231930	.	+	.	gene_id "HSALNG0110283"; gene_type "lncRNA"; gene_classification "sense"; type "Existing";
chr16	LncBook	gene	24219426	24219799	.	+	.	gene_id "HSALNG0110284"; gene_type "lncRNA"; gene_classification "sense"; type "Existing";
chr16	LncBook	gene	24219426	24219799	.	-	.	gene_id "HSALNG0110285"; gene_type "lncRNA"; gene_classification "anti_sense"; type "Existing";
chr16	RefSeq	gene	24247374	24264184	.	+	.	gene_id "HSALNG0110286"; gene_type "lncRNA"; gene_name "LINC02194"; gene_classification "intergenic";
chr16	LncBook	gene	24368134	24369126	.	-	.	gene_id "HSALNG0110287"; gene_type "lncRNA"; gene_classification "anti_sense"; type "Existing";
chr16	LncBook	gene	24475412	24518483	.	-	.	gene_id "HSALNG0110290"; gene_type "lncRNA"; gene_classification "intergenic"; type "Existing";
chr16	LncBook	gene	24476467	24506511	.	+	.	gene_id "HSALNG0110291"; gene_type "lncRNA"; gene_classification "intergenic"; type "Existing";
chr16	LncBook	gene	24515702	24515906	.	-	.	gene_id "HSALNG0110292"; gene_type "lncRNA"; gene_classification "intergenic"; type "Existing";
chr16	LncBook	gene	24538848	24572575	.	+	.	gene_id "HSALNG0110293"; gene_type "lncRNA"; gene_classification "sense"; type "Existing";
chr16	LncBook	gene	24557329	24560721	.	+	.	gene_id "HSALNG0110294"; gene_type "lncRNA"; gene_classification "sense"; type "Existing";
chr16	LncBook	gene	24569821	24572349	.	-	.	gene_id "HSALNG0110295"; gene_type "lncRNA"; gene_classification "anti_sense"; type "Existing";
chr16	LncBook	gene	24620718	24621981	.	-	.	gene_id "HSALNG0110297"; gene_type "lncRNA"; gene_classification "anti_sense"; type "Existing";
chr16	LncBook	gene	24620802	24736973	.	+	.	gene_id "HSALNG0110298"; gene_type "lncRNA"; gene_classification "sense"; type "Existing";
chr16	LncBook	gene	24649344	24649578	.	+	.	gene_id "HSALNG0110299"; gene_type "lncRNA"; gene_classification "sense"; type "Existing";
chr16	LncBook	gene	24661693	24664825	.	+	.	gene_id "HSALNG0110301"; gene_type "lncRNA"; gene_classification "sense"; type "Existing";
chr16	HAVANA	gene	24672743	24682383	.	-	.	gene_id "HSALNG0144887"; gene_type "lncRNA"; gene_name "LINC01567"; gene_classification "anti_sense";
chr16	LncBook	gene	24699451	24699902	.	+	.	gene_id "HSALNG0110303"; gene_type "lncRNA"; gene_classification "sense"; type "Existing";
chr16	LncBook	gene	24705043	24708627	.	-	.	gene_id "HSALNG0110304"; gene_type "lncRNA"; gene_classification "anti_sense"; type "Existing";
chr16	LncBook	gene	24715880	24721968	.	+	.	gene_id "HSALNG0110306"; gene_type "lncRNA"; gene_classification "sense"; type "Existing";
chr16	LncBook	gene	24726857	24729090	.	-	.	gene_id "HSALNG0110307"; gene_type "lncRNA"; gene_classification "anti_sense"; type "Existing";
chr16	LncBook	gene	24742364	24751126	.	+	.	gene_id "HSALNG0110308"; gene_type "lncRNA"; gene_classification "sense"; type "Existing";
chr16	LncBook	gene	24778040	24782459	.	+	.	gene_id "HSALNG0110309"; gene_type "lncRNA"; gene_classification "sense"; type "Novel";
chr16	LncBook	gene	24788314	24788648	.	-	.	gene_id "HSALNG0110310"; gene_type "lncRNA"; gene_classification "anti_sense"; type "Existing";
chr16	LncBook	gene	24807860	24808080	.	+	.	gene_id "HSALNG0110311"; gene_type "lncRNA"; gene_classification "sense"; type "Existing";
chr16	HAVANA	gene	24814772	24831060	.	-	.	gene_id "HSALNG0144888"; gene_type "lncRNA"; gene_classification "anti_sense";
chr16	LncBook	gene	24821656	24822715	.	+	.	gene_id "HSALNG0110314"; gene_type "lncRNA"; gene_classification "sense"; type "Existing";
chr16	Gnomon	gene	24838051	24844056	.	+	.	gene_id "HSALNG0144720"; gene_type "lncRNA"; gene_classification "sense";
chr16	LncBook	gene	24838936	24843246	.	-	.	gene_id "HSALNG0110316"; gene_type "lncRNA"; gene_classification "anti_sense"; type "Existing";
chr16	LncBook	gene	24847854	24865428	.	-	.	gene_id "HSALNG0110317"; gene_type "lncRNA"; gene_classification "anti_sense"; type "Existing";
chr16	LncBook	gene	24857666	24858233	.	-	.	gene_id "HSALNG0110318"; gene_type "lncRNA"; gene_classification "anti_sense"; type "Existing";
chr16	LncBook	gene	24884644	24886396	.	-	.	gene_id "HSALNG0110319"; gene_type "lncRNA"; gene_classification "anti_sense"; type "Existing";
chr16	LncBook	gene	24901152	24919023	.	-	.	gene_id "HSALNG0110320"; gene_type "lncRNA"; gene_classification "anti_sense"; type "Existing";
chr16	LncBook	gene	24904062	24904463	.	-	.	gene_id "HSALNG0110321"; gene_type "lncRNA"; gene_classification "anti_sense"; type "Existing";
chr16	LncBook	gene	24926607	24930814	.	+	.	gene_id "HSALNG0110322"; gene_type "lncRNA"; gene_classification "anti_sense"; type "Existing";
chr16	LncBook	gene	24950931	24958377	.	+	.	gene_id "HSALNG0110323"; gene_type "lncRNA"; gene_classification "anti_sense"; type "Existing";
chr16	LncBook	gene	24955222	24957334	.	+	.	gene_id "HSALNG0110324"; gene_type "lncRNA"; gene_classification "anti_sense"; type "Existing";
chr16	LncBook	gene	24985860	24987776	.	+	.	gene_id "HSALNG0110327"; gene_type "lncRNA"; gene_classification "anti_sense"; type "Existing";
chr16	LncBook	gene	25022254	25030385	.	-	.	gene_id "HSALNG0110328"; gene_type "lncRNA"; gene_classification "sense"; type "Existing";
chr16	LncBook	gene	25043031	25044784	.	-	.	gene_id "HSALNG0110329"; gene_type "lncRNA"; gene_classification "intergenic"; type "Existing";
chr16	LncBook	gene	25048881	25076255	.	-	.	gene_id "HSALNG0110331"; gene_type "lncRNA"; gene_classification "intergenic"; type "Existing";
chr16	LncBook	gene	25074991	25075595	.	+	.	gene_id "HSALNG0110332"; gene_type "lncRNA"; gene_classification "intergenic"; type "Existing";
chr16	BestRefSeq	gene	25078208	25099939	.	+	.	gene_id "HSALNG0110333"; gene_type "lncRNA"; gene_name "LINC02175"; gene_classification "intergenic";
chr16	FANTOM	gene	25078448	25122882	.	-	.	gene_id "HSALNG0110334"; gene_type "lncRNA"; gene_name "LCMT1-AS1"; gene_classification "intergenic";
chr16	LncBook	gene	25151785	25161363	.	-	.	gene_id "HSALNG0110336"; gene_type "lncRNA"; gene_name "LCMT1-AS2"; gene_classification "intronic_antisense"; type "Existing";
chr16	LncBook	gene	25195642	25197249	.	+	.	gene_id "HSALNG0110342"; gene_type "lncRNA"; gene_classification "intergenic"; type "Existing";
chr16	LncBook	gene	25220984	25234557	.	-	.	gene_id "HSALNG0110343"; gene_type "lncRNA"; gene_classification "anti_sense"; type "Existing";
chr16	LncBook	gene	25249639	25250608	.	+	.	gene_id "HSALNG0110344"; gene_type "lncRNA"; gene_classification "anti_sense"; type "Existing";
chr16	FANTOM	gene	25268911	25556924	.	+	.	gene_id "HSALNG0110345"; gene_type "lncRNA"; gene_name "ZKSCAN2-DT"; gene_classification "anti_sense";
chr16	LncBook	gene	25271884	25281680	.	-	.	gene_id "HSALNG0110346"; gene_type "lncRNA"; gene_classification "intergenic"; type "Existing";
chr16	LncBook	gene	25283828	25284628	.	+	.	gene_id "HSALNG0110348"; gene_type "lncRNA"; gene_classification "intergenic"; type "Existing";
chr16	CAFE	gene	25296237	25300521	.	+	.	gene_id "HSALNG0144721"; gene_type "lncRNA"; gene_classification "intergenic";
chr16	LncBook	gene	25362700	25370416	.	+	.	gene_id "HSALNG0110355"; gene_type "lncRNA"; gene_classification "intergenic"; type "Existing";
chr16	RefSeq	gene	25429604	25445106	.	-	.	gene_id "HSALNG0110358"; gene_type "lncRNA"; gene_name "LINC02191"; gene_classification "intergenic";
chr16	LncBook	gene	25475760	25512770	.	-	.	gene_id "HSALNG0110359"; gene_type "lncRNA"; gene_classification "intergenic"; type "Existing";
chr16	RefLnc	gene	25515296	25515647	1000	+	.	gene_id "HSALNG0144722"; gene_type "lncRNA"; gene_classification "intergenic";
chr16	LncBook	gene	25554634	25567819	.	-	.	gene_id "HSALNG0110363"; gene_type "lncRNA"; gene_classification "intergenic"; type "Existing";
chr16	LncBook	gene	25625408	25652239	.	+	.	gene_id "HSALNG0110364"; gene_type "lncRNA"; gene_classification "intergenic"; type "Existing";
chr16	LncBook	gene	25637186	25638687	.	+	.	gene_id "HSALNG0110365"; gene_type "lncRNA"; gene_classification "intergenic"; type "Existing";
chr16	LncBook	gene	25650307	25682803	.	-	.	gene_id "HSALNG0110366"; gene_type "lncRNA"; gene_classification "intergenic"; type "Existing";
chr16	LncBook	gene	25700338	25703915	.	-	.	gene_id "HSALNG0110368"; gene_type "lncRNA"; gene_classification "anti_sense"; type "Existing";
chr16	RefLnc	gene	25747183	25755170	1000	-	.	gene_id "HSALNG0110370"; gene_type "lncRNA"; gene_classification "anti_sense";
chr16	HAVANA	gene	25799308	26053668	.	+	.	gene_id "HSALNG0144723"; gene_type "lncRNA"; gene_classification "sense";
chr16	LncBook	gene	25810260	25811373	.	+	.	gene_id "HSALNG0110371"; gene_type "lncRNA"; gene_classification "sense"; type "Existing";
chr16	RefLnc	gene	25836475	25844539	1000	+	.	gene_id "HSALNG0144724"; gene_type "lncRNA"; gene_classification "sense";
chr16	LncBook	gene	26035456	26037343	.	+	.	gene_id "HSALNG0110373"; gene_type "lncRNA"; gene_classification "intronic_sense"; type "Existing";
chr16	RefLnc	gene	26043026	26044111	1000	-	.	gene_id "HSALNG0144889"; gene_type "lncRNA"; gene_classification "intronic_antisense";
chr16	LncBook	gene	26043030	26043754	.	+	.	gene_id "HSALNG0110375"; gene_type "lncRNA"; gene_classification "intronic_sense"; type "Novel";
chr16	LncBook	gene	26073274	26088486	.	-	.	gene_id "HSALNG0110376"; gene_type "lncRNA"; gene_classification "intronic_antisense"; type "Existing";
chr16	LncBook	gene	26174563	26176472	.	-	.	gene_id "HSALNG0110378"; gene_type "lncRNA"; gene_classification "intergenic"; type "Existing";
chr16	LncBook	gene	26215643	26230924	.	+	.	gene_id "HSALNG0110379"; gene_type "lncRNA"; gene_classification "intergenic"; type "Existing";
chr16	LncBook	gene	26236958	26259529	.	+	.	gene_id "HSALNG0110380"; gene_type "lncRNA"; gene_classification "intergenic"; type "Existing";
chr16	LncBook	gene	26277411	26280083	.	-	.	gene_id "HSALNG0110381"; gene_type "lncRNA"; gene_classification "intergenic"; type "Existing";
chr16	LncBook	gene	26280211	26282183	.	-	.	gene_id "HSALNG0110384"; gene_type "lncRNA"; gene_classification "intergenic"; type "Existing";
chr16	Gnomon	gene	26291764	26322217	.	-	.	gene_id "HSALNG0110386"; gene_type "lncRNA"; gene_classification "intergenic";
chr16	LncBook	gene	26313385	26375378	.	+	.	gene_id "HSALNG0110385"; gene_type "lncRNA"; gene_classification "intergenic"; type "Existing";
chr16	LncBook	gene	26352645	26354627	.	-	.	gene_id "HSALNG0110387"; gene_type "lncRNA"; gene_classification "intergenic"; type "Existing";
chr16	LncBook	gene	26386416	26412288	.	-	.	gene_id "HSALNG0110391"; gene_type "lncRNA"; gene_classification "intergenic"; type "Existing";
chr16	LncBook	gene	26503577	26513635	.	-	.	gene_id "HSALNG0110394"; gene_type "lncRNA"; gene_classification "intergenic"; type "Existing";
chr16	LncBook	gene	26526575	26529054	.	+	.	gene_id "HSALNG0110395"; gene_type "lncRNA"; gene_classification "intergenic"; type "Existing";
chr16	LncBook	gene	26553109	26618742	.	+	.	gene_id "HSALNG0110396"; gene_type "lncRNA"; gene_classification "intergenic"; type "Existing";
chr16	LncBook	gene	26595775	26625823	.	-	.	gene_id "HSALNG0110397"; gene_type "lncRNA"; gene_name "LINC02195"; gene_classification "intergenic"; type "Existing";
chr16	LncBook	gene	26625807	26658613	.	+	.	gene_id "HSALNG0110399"; gene_type "lncRNA"; gene_classification "intergenic"; type "Existing";
chr16	RefLnc	gene	26633244	26655092	1000	-	.	gene_id "HSALNG0110400"; gene_type "lncRNA"; gene_classification "intergenic";
chr16	LncBook	gene	26656470	26659022	.	-	.	gene_id "HSALNG0110403"; gene_type "lncRNA"; gene_classification "intergenic"; type "Existing";
chr16	LncBook	gene	26669680	26689776	.	-	.	gene_id "HSALNG0110406"; gene_type "lncRNA"; gene_classification "intergenic"; type "Existing";
chr16	LncBook	gene	26690577	26694595	.	+	.	gene_id "HSALNG0110407"; gene_type "lncRNA"; gene_classification "intergenic"; type "Existing";
chr16	LncBook	gene	26696275	26699651	.	-	.	gene_id "HSALNG0110408"; gene_type "lncRNA"; gene_classification "intergenic"; type "Existing";
chr16	LncBook	gene	26733165	26748527	.	+	.	gene_id "HSALNG0110410"; gene_type "lncRNA"; gene_classification "intergenic"; type "Existing";
chr16	LncBook	gene	26753987	26756019	.	-	.	gene_id "HSALNG0110411"; gene_type "lncRNA"; gene_classification "intergenic"; type "Existing";
chr16	LncBook	gene	26763238	26765336	.	+	.	gene_id "HSALNG0110412"; gene_type "lncRNA"; gene_classification "intergenic"; type "Existing";
chr16	LncBook	gene	26786477	26875442	.	-	.	gene_id "HSALNG0110414"; gene_type "lncRNA"; gene_classification "intergenic"; type "Existing";
chr16	LncBook	gene	26857813	26859940	.	+	.	gene_id "HSALNG0110415"; gene_type "lncRNA"; gene_classification "intergenic"; type "Existing";
chr16	LncBook	gene	26873928	26875486	.	+	.	gene_id "HSALNG0110416"; gene_type "lncRNA"; gene_classification "intergenic"; type "Existing";
chr16	LncBook	gene	26948490	26955947	.	+	.	gene_id "HSALNG0110417"; gene_type "lncRNA"; gene_classification "intergenic"; type "Existing";
chr16	LncBook	gene	26980502	26985669	.	-	.	gene_id "HSALNG0110418"; gene_type "lncRNA"; gene_classification "intergenic"; type "Existing";
chr16	LncBook	gene	26987332	26992574	.	+	.	gene_id "HSALNG0110419"; gene_type "lncRNA"; gene_classification "intergenic"; type "Existing";
chr16	LncBook	gene	26992170	27014746	.	-	.	gene_id "HSALNG0110420"; gene_type "lncRNA"; gene_classification "intergenic"; type "Existing";
chr16	RefSeq	gene	27052514	27059794	.	-	.	gene_id "HSALNG0110423"; gene_type "lncRNA"; gene_classification "intergenic";
chr16	RefLnc	gene	27072802	27095387	1000	-	.	gene_id "HSALNG0110424"; gene_type "lncRNA"; gene_classification "anti_sense";
chr16	LncBook	gene	27077814	27078094	.	+	.	gene_id "HSALNG0110425"; gene_type "lncRNA"; gene_classification "sense"; type "Existing";
chr16	LncBook	gene	27078249	27079179	.	-	.	gene_id "HSALNG0110427"; gene_type "lncRNA"; gene_classification "na"; type "Existing";
chr16	LncBook	gene	27121524	27123056	.	+	.	gene_id "HSALNG0110429"; gene_type "lncRNA"; gene_classification "intergenic"; type "Existing";
chr16	RefSeq	gene	27162631	27165185	.	-	.	gene_id "HSALNG0144890"; gene_type "lncRNA"; gene_classification "intergenic";
chr16	LncBook	gene	27169164	27189483	.	-	.	gene_id "HSALNG0110430"; gene_type "lncRNA"; gene_name "LINC02129"; gene_classification "intergenic"; type "Existing";
chr16	LncBook	gene	27187027	27209288	.	+	.	gene_id "HSALNG0110431"; gene_type "lncRNA"; gene_classification "intergenic"; type "Existing";
chr16	LncBook	gene	27187691	27190381	.	+	.	gene_id "HSALNG0110432"; gene_type "lncRNA"; gene_classification "intergenic"; type "Existing";
chr16	LncBook	gene	27194479	27205073	.	-	.	gene_id "HSALNG0110433"; gene_type "lncRNA"; gene_classification "intergenic"; type "Existing";
chr16	LncBook	gene	27214040	27215049	.	-	.	gene_id "HSALNG0110434"; gene_type "lncRNA"; gene_classification "anti_sense"; type "Existing";
chr16	LncBook	gene	27224195	27225993	.	-	.	gene_id "HSALNG0110436"; gene_type "lncRNA"; gene_classification "anti_sense"; type "Existing";
chr16	LncBook	gene	27226518	27227185	.	+	.	gene_id "HSALNG0110438"; gene_type "lncRNA"; gene_classification "sense"; type "Novel";
chr16	LncBook	gene	27279526	27301839	.	+	.	gene_id "HSALNG0110443"; gene_type "lncRNA"; gene_name "NSMCE1-DT"; gene_classification "anti_sense"; type "Existing";
chr16	LncBook	gene	27324708	27325422	.	-	.	gene_id "HSALNG0110444"; gene_type "lncRNA"; gene_classification "anti_sense"; type "Existing";
chr16	LncBook	gene	27378827	27381871	.	+	.	gene_id "HSALNG0110446"; gene_type "lncRNA"; gene_classification "intergenic"; type "Existing";
chr16	LncBook	gene	27389256	27389821	.	+	.	gene_id "HSALNG0110447"; gene_type "lncRNA"; gene_classification "intergenic"; type "Existing";
chr16	LncBook	gene	27452876	27456655	.	-	.	gene_id "HSALNG0110449"; gene_type "lncRNA"; gene_classification "anti_sense"; type "Existing";
chr16	HAVANA	gene	27458990	27464714	.	-	.	gene_id "HSALNG0110450"; gene_type "lncRNA"; gene_name "IL21R-AS1"; gene_classification "anti_sense";
chr16	RefLnc	gene	27602555	27730694	1000	-	.	gene_id "HSALNG0110456"; gene_type "lncRNA"; gene_classification "anti_sense";
chr16	LncBook	gene	27629791	27652067	.	+	.	gene_id "HSALNG0110454"; gene_type "lncRNA"; gene_classification "sense"; type "Novel";
chr16	LncBook	gene	27654520	27655984	.	+	.	gene_id "HSALNG0110455"; gene_type "lncRNA"; gene_classification "intronic_sense"; type "Existing";
chr16	LncBook	gene	27668365	27670253	.	-	.	gene_id "HSALNG0110457"; gene_type "lncRNA"; gene_classification "anti_sense"; type "Existing";
chr16	LncBook	gene	27698503	27698843	.	+	.	gene_id "HSALNG0110458"; gene_type "lncRNA"; gene_classification "sense"; type "Existing";
chr16	LncBook	gene	27709694	27715245	.	+	.	gene_id "HSALNG0110459"; gene_type "lncRNA"; gene_classification "sense"; type "Novel";
chr16	Gnomon	gene	27757393	27761591	.	-	.	gene_id "HSALNG0110461"; gene_type "lncRNA"; gene_classification "anti_sense";
chr16	StringTie	gene	27772942	27775402	.	-	.	gene_id "HSALNG0144891"; gene_type "lncRNA"; gene_classification "anti_sense";
chr16	LncBook	gene	27784467	27789024	.	-	.	gene_id "HSALNG0110462"; gene_type "lncRNA"; gene_classification "anti_sense"; type "Existing";
chr16	RefSeq	gene	27937401	27940880	.	+	.	gene_id "HSALNG0144725"; gene_type "lncRNA"; gene_classification "anti_sense";
chr16	LncBook	gene	27939056	27940282	.	+	.	gene_id "HSALNG0110463"; gene_type "lncRNA"; gene_classification "anti_sense"; type "Existing";
chr16	LncBook	gene	27990013	27993142	.	+	.	gene_id "HSALNG0110464"; gene_type "lncRNA"; gene_classification "anti_sense"; type "Existing";
chr16	LncBook	gene	28072196	28072547	.	-	.	gene_id "HSALNG0110465"; gene_type "lncRNA"; gene_classification "sense"; type "Existing";
chr16	LncBook	gene	28084359	28092464	.	-	.	gene_id "HSALNG0110467"; gene_type "lncRNA"; gene_classification "intergenic"; type "Existing";
chr16	RefLnc	gene	28090989	28094516	1000	+	.	gene_id "HSALNG0110468"; gene_type "lncRNA"; gene_classification "intergenic";
chr16	LncBook	gene	28095198	28100162	.	-	.	gene_id "HSALNG0110469"; gene_type "lncRNA"; gene_classification "intergenic"; type "Existing";
chr16	LncBook	gene	28099801	28102089	.	+	.	gene_id "HSALNG0110470"; gene_type "lncRNA"; gene_classification "intergenic"; type "Existing";
chr16	LncBook	gene	28107173	28109120	.	-	.	gene_id "HSALNG0110471"; gene_type "lncRNA"; gene_classification "intergenic"; type "Existing";
chr16	RefSeq	gene	28108795	28122357	.	+	.	gene_id "HSALNG0144726"; gene_type "lncRNA"; gene_classification "anti_sense";
chr16	LncBook	gene	28109890	28112423	.	+	.	gene_id "HSALNG0110472"; gene_type "lncRNA"; gene_classification "anti_sense"; type "Existing";
chr16	LncBook	gene	28164477	28164737	.	-	.	gene_id "HSALNG0110475"; gene_type "lncRNA"; gene_classification "sense"; type "Existing";
chr16	LncBook	gene	28166415	28166725	.	-	.	gene_id "HSALNG0110476"; gene_type "lncRNA"; gene_classification "sense"; type "Novel";
chr16	LncBook	gene	28203707	28210886	.	-	.	gene_id "HSALNG0110477"; gene_type "lncRNA"; gene_classification "sense"; type "Existing";
chr16	LncBook	gene	28224230	28236934	.	-	.	gene_id "HSALNG0110478"; gene_type "lncRNA"; gene_classification "intergenic"; type "Existing";
chr16	LncBook	gene	28270007	28303494	.	+	.	gene_id "HSALNG0110481"; gene_type "lncRNA"; gene_classification "sense"; type "Existing";
chr16	LncBook	gene	28293573	28304465	.	-	.	gene_id "HSALNG0110482"; gene_type "lncRNA"; gene_classification "anti_sense"; type "Existing";
chr16	LncBook	gene	28342052	28343135	.	-	.	gene_id "HSALNG0110484"; gene_type "lncRNA"; gene_classification "intergenic"; type "Novel";
chr16	LncBook	gene	28345413	28350294	.	+	.	gene_id "HSALNG0110486"; gene_type "lncRNA"; gene_classification "intergenic"; type "Novel";
chr16	RefSeq	gene	28352645	28377639	.	-	.	gene_id "HSALNG0144892"; gene_type "lncRNA"; gene_classification "sense";
chr16	LncBook	gene	28381507	28382081	.	-	.	gene_id "HSALNG0110488"; gene_type "lncRNA"; gene_classification "intergenic"; type "Existing";
chr16	LncBook	gene	28385831	28390375	.	+	.	gene_id "HSALNG0110489"; gene_type "lncRNA"; gene_classification "intergenic"; type "Novel";
chr16	LncBook	gene	28423028	28430288	.	-	.	gene_id "HSALNG0110490"; gene_type "lncRNA"; gene_classification "intergenic"; type "Existing";
chr16	LncBook	gene	28493654	28499073	.	-	.	gene_id "HSALNG0110494"; gene_type "lncRNA"; gene_classification "sense"; type "Existing";
chr16	RefSeq	gene	28503783	28504923	.	+	.	gene_id "HSALNG0144727"; gene_type "lncRNA"; gene_classification "anti_sense";
chr16	LncBook	gene	28524003	28524203	.	-	.	gene_id "HSALNG0110497"; gene_type "lncRNA"; gene_classification "intergenic"; type "Novel";
chr16	LncBook	gene	28536041	28537711	.	+	.	gene_id "HSALNG0110499"; gene_type "lncRNA"; gene_classification "intergenic"; type "Existing";
chr16	LncBook	gene	28542434	28552875	.	-	.	gene_id "HSALNG0110500"; gene_type "lncRNA"; gene_classification "overlap_sense"; type "Existing";
chr16	LncBook	gene	28543401	28548647	.	+	.	gene_id "HSALNG0110501"; gene_type "lncRNA"; gene_classification "anti_sense"; type "Existing";
chr16	HAVANA	gene	28565030	28565511	.	-	.	gene_id "HSALNG0110504"; gene_type "lncRNA"; gene_classification "anti_sense";
chr16	LncBook	gene	28613910	28614174	.	+	.	gene_id "HSALNG0110507"; gene_type "lncRNA"; gene_classification "intergenic"; type "Novel";
chr16	Gnomon	gene	28623966	28626893	.	+	.	gene_id "HSALNG0144728"; gene_type "lncRNA"; gene_classification "anti_sense";
chr16	CAFE	gene	28644777	28646699	.	+	.	gene_id "HSALNG0110510"; gene_type "lncRNA"; gene_classification "intergenic";
chr16	LncBook	gene	28648318	28648727	.	+	.	gene_id "HSALNG0110511"; gene_type "lncRNA"; gene_classification "intergenic"; type "Novel";
chr16	StringTie	gene	28747055	28750046	.	-	.	gene_id "HSALNG0144893"; gene_type "lncRNA"; gene_classification "intergenic";
chr16	LncBook	gene	28749465	28749946	.	+	.	gene_id "HSALNG0110516"; gene_type "lncRNA"; gene_classification "intergenic"; type "Existing";
chr16	LncBook	gene	28751786	28752879	.	+	.	gene_id "HSALNG0110517"; gene_type "lncRNA"; gene_classification "intergenic"; type "Existing";
chr16	RefSeq	gene	28760292	28785361	.	+	.	gene_id "HSALNG0144729"; gene_type "lncRNA"; gene_classification "sense";
chr16	LncBook	gene	28763027	28763857	.	+	.	gene_id "HSALNG0110520"; gene_type "lncRNA"; gene_classification "sense"; type "Novel";
chr16	LncBook	gene	28766782	28767512	.	+	.	gene_id "HSALNG0110521"; gene_type "lncRNA"; gene_classification "intronic_sense"; type "Novel";
chr16	HAVANA	gene	28814064	28829149	.	+	.	gene_id "HSALNG0144730"; gene_type "lncRNA"; gene_classification "intergenic";
chr16	FANTOM	gene	28824920	28835290	.	-	.	gene_id "HSALNG0110524"; gene_type "lncRNA"; gene_classification "anti_sense";
chr16	LncBook	gene	28841933	28848521	.	-	.	gene_id "HSALNG0110527"; gene_type "lncRNA"; gene_classification "anti_sense"; type "Existing";
chr16	LncBook	gene	28848780	28854020	.	+	.	gene_id "HSALNG0110528"; gene_type "lncRNA"; gene_classification "anti_sense"; type "Existing";
chr16	LncBook	gene	28860799	28861723	.	-	.	gene_id "HSALNG0110531"; gene_type "lncRNA"; gene_classification "anti_sense"; type "Existing";
chr16	CAFE	gene	28867649	28875060	.	-	.	gene_id "HSALNG0110535"; gene_type "lncRNA"; gene_classification "anti_sense";
chr16	LncBook	gene	28873158	28873397	.	+	.	gene_id "HSALNG0110534"; gene_type "lncRNA"; gene_classification "sense"; type "Novel";
chr16	LncBook	gene	28885454	28889727	.	-	.	gene_id "HSALNG0110538"; gene_type "lncRNA"; gene_classification "anti_sense"; type "Existing";
chr16	LncBook	gene	28890142	28891242	.	-	.	gene_id "HSALNG0110540"; gene_type "lncRNA"; gene_name "ATP2A1-AS1"; gene_classification "anti_sense"; type "Existing";
chr16	LncBook	gene	28897204	28936455	.	+	.	gene_id "HSALNG0110541"; gene_type "lncRNA"; gene_classification "anti_sense,sense"; type "Existing";
chr16	LncBook	gene	28906296	28913079	.	-	.	gene_id "HSALNG0110542"; gene_type "lncRNA"; gene_classification "anti_sense"; type "Existing";
chr16	FANTOM	gene	28936733	28938151	.	+	.	gene_id "HSALNG0144731"; gene_type "lncRNA"; gene_classification "anti_sense";
chr16	LncBook	gene	28939983	28940670	.	+	.	gene_id "HSALNG0110543"; gene_type "lncRNA"; gene_classification "anti_sense"; type "Existing";
chr16	LncBook	gene	28941736	28944656	.	-	.	gene_id "HSALNG0110544"; gene_type "lncRNA"; gene_classification "anti_sense,sense"; type "Novel";
chr16	LncBook	gene	28955275	28955689	.	-	.	gene_id "HSALNG0110546"; gene_type "lncRNA"; gene_classification "intergenic"; type "Existing";
chr16	HAVANA	gene	28964137	28978204	.	-	.	gene_id "HSALNG0110548"; gene_type "lncRNA"; gene_classification "anti_sense";
chr16	LncBook	gene	28970327	28975823	.	+	.	gene_id "HSALNG0110549"; gene_type "lncRNA"; gene_classification "sense"; type "Existing";
chr16	LncBook	gene	28980464	28982118	.	-	.	gene_id "HSALNG0110550"; gene_type "lncRNA"; gene_classification "intergenic"; type "Existing";
chr16	LncBook	gene	28985283	28990145	.	-	.	gene_id "HSALNG0110551"; gene_type "lncRNA"; gene_classification "anti_sense"; type "Existing";
chr16	RefLnc	gene	28991382	29050400	1000	-	.	gene_id "HSALNG0144894"; gene_type "lncRNA"; gene_classification "overlap_antisense,anti_sense";
chr16	LncBook	gene	28998430	28998817	.	+	.	gene_id "HSALNG0110553"; gene_type "lncRNA"; gene_classification "sense"; type "Novel";
chr16	HAVANA	gene	29000461	29002385	.	-	.	gene_id "HSALNG0110554"; gene_type "lncRNA"; gene_classification "anti_sense";
chr16	LncBook	gene	29031114	29036528	.	+	.	gene_id "HSALNG0110555"; gene_type "lncRNA"; gene_classification "intergenic"; type "Existing";
chr16	RefLnc	gene	29038970	29048354	1000	-	.	gene_id "HSALNG0144895"; gene_type "lncRNA"; gene_classification "intergenic";
chr16	LncBook	gene	29046965	29049790	.	+	.	gene_id "HSALNG0110556"; gene_type "lncRNA"; gene_classification "intergenic"; type "Existing";
chr16	LncBook	gene	29062103	29062410	.	+	.	gene_id "HSALNG0110558"; gene_type "lncRNA"; gene_classification "intergenic"; type "Novel";
chr16	LncBook	gene	29076801	29077893	.	-	.	gene_id "HSALNG0110560"; gene_type "lncRNA"; gene_classification "intergenic"; type "Existing";
chr16	LncBook	gene	29097558	29102157	.	+	.	gene_id "HSALNG0110562"; gene_type "lncRNA"; gene_classification "intergenic"; type "Existing";
chr16	LncBook	gene	29115831	29120532	.	-	.	gene_id "HSALNG0110559"; gene_type "lncRNA"; gene_classification "intergenic"; type "Existing";
chr16	LncBook	gene	29125368	29127491	.	-	.	gene_id "HSALNG0110563"; gene_type "lncRNA"; gene_classification "intergenic"; type "Existing";
chr16	LncBook	gene	29130695	29139613	.	-	.	gene_id "HSALNG0110564"; gene_type "lncRNA"; gene_classification "intergenic"; type "Existing";
chr16	LncBook	gene	29141942	29235153	.	-	.	gene_id "HSALNG0110565"; gene_type "lncRNA"; gene_classification "intergenic"; type "Novel";
chr16	LncBook	gene	29150982	29228027	.	+	.	gene_id "HSALNG0110566"; gene_type "lncRNA"; gene_classification "intergenic"; type "Existing";
chr16	LncBook	gene	29159892	29160329	.	+	.	gene_id "HSALNG0110567"; gene_type "lncRNA"; gene_classification "intergenic"; type "Existing";
chr16	LncBook	gene	29178916	29181061	.	-	.	gene_id "HSALNG0110568"; gene_type "lncRNA"; gene_classification "intergenic"; type "Existing";
chr16	StringTie	gene	29184812	29191044	.	-	.	gene_id "HSALNG0144896"; gene_type "lncRNA"; gene_classification "intergenic";
chr16	LncBook	gene	29196120	29198013	.	+	.	gene_id "HSALNG0110569"; gene_type "lncRNA"; gene_classification "intergenic"; type "Existing";
chr16	LncBook	gene	29206429	29206783	.	-	.	gene_id "HSALNG0110570"; gene_type "lncRNA"; gene_classification "intergenic"; type "Existing";
chr16	LncBook	gene	29210948	29211853	.	-	.	gene_id "HSALNG0110571"; gene_type "lncRNA"; gene_classification "intergenic"; type "Existing";
chr16	LncBook	gene	29213744	29214379	.	-	.	gene_id "HSALNG0110572"; gene_type "lncRNA"; gene_classification "intergenic"; type "Existing";
chr16	LncBook	gene	29215954	29217176	.	+	.	gene_id "HSALNG0110573"; gene_type "lncRNA"; gene_classification "intergenic"; type "Existing";
chr16	LncBook	gene	29229961	29231370	.	+	.	gene_id "HSALNG0110575"; gene_type "lncRNA"; gene_classification "intergenic"; type "Existing";
chr16	LncBook	gene	29236042	29243108	.	-	.	gene_id "HSALNG0110576"; gene_type "lncRNA"; gene_classification "intergenic"; type "Existing";
chr16	LncBook	gene	29239808	29245123	.	+	.	gene_id "HSALNG0110577"; gene_type "lncRNA"; gene_classification "intergenic"; type "Existing";
chr16	LncBook	gene	29247924	29249304	.	+	.	gene_id "HSALNG0110578"; gene_type "lncRNA"; gene_classification "intergenic"; type "Existing";
chr16	LncBook	gene	29259550	29261449	.	+	.	gene_id "HSALNG0110580"; gene_type "lncRNA"; gene_classification "intergenic"; type "Existing";
chr16	FANTOM	gene	29271243	29292975	.	+	.	gene_id "HSALNG0110585"; gene_type "lncRNA"; gene_classification "intergenic";
chr16	LncBook	gene	29271589	29272790	.	+	.	gene_id "HSALNG0110582"; gene_type "lncRNA"; gene_classification "intergenic"; type "Existing";
chr16	LncBook	gene	29273263	29273577	.	-	.	gene_id "HSALNG0110583"; gene_type "lncRNA"; gene_classification "intergenic"; type "Novel";
chr16	LncBook	gene	29273594	29275928	.	-	.	gene_id "HSALNG0110584"; gene_type "lncRNA"; gene_classification "intergenic"; type "Existing";
chr16	LncBook	gene	29283541	29284093	.	+	.	gene_id "HSALNG0110586"; gene_type "lncRNA"; gene_classification "intergenic"; type "Existing";
chr16	RefSeq	gene	29303207	29305672	.	-	.	gene_id "HSALNG0110589"; gene_type "lncRNA"; gene_classification "intergenic";
chr16	LncBook	gene	29383761	29385587	.	-	.	gene_id "HSALNG0110593"; gene_type "lncRNA"; gene_classification "intergenic"; type "Novel";
chr16	LncBook	gene	29393153	29395553	.	+	.	gene_id "HSALNG0110595"; gene_type "lncRNA"; gene_classification "anti_sense"; type "Novel";
chr16	RefLnc	gene	29395943	29396184	1000	-	.	gene_id "HSALNG0110596"; gene_type "lncRNA"; gene_classification "intronic_sense";
chr16	LncBook	gene	29401581	29409853	.	-	.	gene_id "HSALNG0110597"; gene_type "lncRNA"; gene_classification "sense"; type "Novel";
chr16	RefLnc	gene	29405504	29587049	1000	+	.	gene_id "HSALNG0110615"; gene_type "lncRNA"; gene_classification "anti_sense,sense";
chr16	LncBook	gene	29416823	29417816	.	-	.	gene_id "HSALNG0110598"; gene_type "lncRNA"; gene_classification "intergenic"; type "Existing";
chr16	LncBook	gene	29420099	29420406	.	-	.	gene_id "HSALNG0110599"; gene_type "lncRNA"; gene_classification "intergenic"; type "Existing";
chr16	LncBook	gene	29420780	29421053	.	-	.	gene_id "HSALNG0110600"; gene_type "lncRNA"; gene_classification "intergenic"; type "Existing";
chr16	LncBook	gene	29426391	29427917	.	-	.	gene_id "HSALNG0110601"; gene_type "lncRNA"; gene_classification "intergenic"; type "Existing";
chr16	LncBook	gene	29430489	29431260	.	-	.	gene_id "HSALNG0110602"; gene_type "lncRNA"; gene_classification "intergenic"; type "Existing";
chr16	LncBook	gene	29433694	29434127	.	-	.	gene_id "HSALNG0110603"; gene_type "lncRNA"; gene_classification "intergenic"; type "Existing";
chr16	LncBook	gene	29433706	29434185	.	+	.	gene_id "HSALNG0110604"; gene_type "lncRNA"; gene_classification "intergenic"; type "Existing";
chr16	Gnomon	gene	29480881	29516802	.	+	.	gene_id "HSALNG0110610"; gene_type "lncRNA"; gene_classification "anti_sense";
chr16	RefLnc	gene	29495693	29497097	1000	+	.	gene_id "HSALNG0110612"; gene_type "lncRNA"; gene_classification "anti_sense";
chr16	LncBook	gene	29497053	29517391	.	-	.	gene_id "HSALNG0110613"; gene_type "lncRNA"; gene_classification "sense"; type "Novel";
chr16	LncBook	gene	29535491	29536167	.	-	.	gene_id "HSALNG0110618"; gene_type "lncRNA"; gene_classification "intergenic"; type "Novel";
chr16	LncBook	gene	29538844	29540417	.	-	.	gene_id "HSALNG0110619"; gene_type "lncRNA"; gene_classification "intergenic"; type "Existing";
chr16	LncBook	gene	29551768	29553028	.	-	.	gene_id "HSALNG0110620"; gene_type "lncRNA"; gene_classification "intergenic"; type "Existing";
chr16	HAVANA	gene	29606451	29607458	.	-	.	gene_id "HSALNG0144897"; gene_type "lncRNA"; gene_classification "intergenic";
chr16	FANTOM	gene	29606863	29607438	.	+	.	gene_id "HSALNG0144732"; gene_type "lncRNA"; gene_classification "intergenic";
chr16	Gnomon	gene	29609109	29614983	.	+	.	gene_id "HSALNG0110621"; gene_type "lncRNA"; gene_classification "intergenic";
chr16	LncBook	gene	29625750	29626538	.	-	.	gene_id "HSALNG0110622"; gene_type "lncRNA"; gene_classification "intergenic"; type "Existing";
chr16	LncBook	gene	29629620	29630804	.	+	.	gene_id "HSALNG0110623"; gene_type "lncRNA"; gene_classification "intergenic"; type "Existing";
chr16	LncBook	gene	29644835	29682197	.	+	.	gene_id "HSALNG0110625"; gene_type "lncRNA"; gene_classification "sense"; type "Novel";
chr16	LncBook	gene	29690507	29710005	.	+	.	gene_id "HSALNG0110628"; gene_type "lncRNA"; gene_classification "sense"; type "Novel";
chr16	LncBook	gene	29720494	29845888	.	+	.	gene_id "HSALNG0110630"; gene_type "lncRNA"; gene_classification "anti_sense,sense"; type "Existing";
chr16	LncBook	gene	29734206	29748228	.	-	.	gene_id "HSALNG0110631"; gene_type "lncRNA"; gene_classification "intergenic"; type "Existing";
chr16	LncBook	gene	29750743	29753470	.	+	.	gene_id "HSALNG0110633"; gene_type "lncRNA"; gene_classification "intergenic"; type "Existing";
chr16	LncBook	gene	29782505	29786875	.	+	.	gene_id "HSALNG0110635"; gene_type "lncRNA"; gene_classification "intergenic"; type "Existing";
chr16	FANTOM	gene	29794252	29797424	.	-	.	gene_id "HSALNG0110637"; gene_type "lncRNA"; gene_classification "anti_sense";
chr16	RefSeq	gene	29798834	29799444	.	+	.	gene_id "HSALNG0144733"; gene_type "lncRNA"; gene_classification "intergenic";
chr16	LncBook	gene	29801562	29801765	.	-	.	gene_id "HSALNG0110638"; gene_type "lncRNA"; gene_classification "intergenic"; type "Existing";
chr16	LncBook	gene	29807043	29810418	.	-	.	gene_id "HSALNG0110639"; gene_type "lncRNA"; gene_classification "anti_sense"; type "Existing";
chr16	LncBook	gene	29811028	29815410	.	-	.	gene_id "HSALNG0110640"; gene_type "lncRNA"; gene_classification "anti_sense"; type "Existing";
chr16	LncBook	gene	29815580	29817455	.	-	.	gene_id "HSALNG0110641"; gene_type "lncRNA"; gene_classification "anti_sense"; type "Existing";
chr16	FANTOM	gene	29817762	29834894	.	-	.	gene_id "HSALNG0110643"; gene_type "lncRNA"; gene_classification "anti_sense";
chr16	LncBook	gene	29819290	29819558	.	+	.	gene_id "HSALNG0110642"; gene_type "lncRNA"; gene_classification "sense"; type "Existing";
chr16	LncBook	gene	29820000	29823548	.	+	.	gene_id "HSALNG0110644"; gene_type "lncRNA"; gene_classification "sense"; type "Existing";
chr16	FANTOM	gene	29827103	29827326	.	-	.	gene_id "HSALNG0144898"; gene_type "lncRNA"; gene_classification "anti_sense";
chr16	LncBook	gene	29859611	29862723	.	-	.	gene_id "HSALNG0110648"; gene_type "lncRNA"; gene_classification "intergenic"; type "Existing";
chr16	LncBook	gene	29865092	29869433	.	+	.	gene_id "HSALNG0110649"; gene_type "lncRNA"; gene_classification "intergenic"; type "Existing";
chr16	FANTOM	gene	29873980	29879441	.	+	.	gene_id "HSALNG0110650"; gene_type "lncRNA"; gene_classification "anti_sense";
chr16	LncBook	gene	29891322	29891541	.	+	.	gene_id "HSALNG0110651"; gene_type "lncRNA"; gene_classification "anti_sense"; type "Existing";
chr16	LncBook	gene	29894654	29894874	.	+	.	gene_id "HSALNG0110652"; gene_type "lncRNA"; gene_classification "anti_sense"; type "Existing";
chr16	LncBook	gene	29918532	29922182	.	-	.	gene_id "HSALNG0110654"; gene_type "lncRNA"; gene_classification "anti_sense,sense"; type "Novel";
chr16	LncBook	gene	29923094	29923345	.	+	.	gene_id "HSALNG0110655"; gene_type "lncRNA"; gene_classification "anti_sense,sense"; type "Existing";
chr16	LncBook	gene	29924465	29926658	.	-	.	gene_id "HSALNG0110656"; gene_type "lncRNA"; gene_classification "anti_sense,sense"; type "Existing";
chr16	LncBook	gene	29926820	29928762	.	-	.	gene_id "HSALNG0110657"; gene_type "lncRNA"; gene_classification "anti_sense,sense"; type "Novel";
chr16	LncBook	gene	29929073	29930070	.	+	.	gene_id "HSALNG0110658"; gene_type "lncRNA"; gene_classification "anti_sense,sense"; type "Novel";
chr16	LncBook	gene	29935487	29936034	.	-	.	gene_id "HSALNG0110660"; gene_type "lncRNA"; gene_classification "sense"; type "Novel";
chr16	Gnomon	gene	29937596	29943733	.	+	.	gene_id "HSALNG0110662"; gene_type "lncRNA"; gene_classification "intergenic";
chr16	LncBook	gene	29940186	29943024	.	-	.	gene_id "HSALNG0110663"; gene_type "lncRNA"; gene_classification "intergenic"; type "Existing";
chr16	LncBook	gene	29951487	29955352	.	-	.	gene_id "HSALNG0110664"; gene_type "lncRNA"; gene_classification "anti_sense"; type "Existing";
chr16	LncBook	gene	29983204	29984807	.	-	.	gene_id "HSALNG0110665"; gene_type "lncRNA"; gene_classification "anti_sense"; type "Existing";
chr16	LncBook	gene	29995709	29996207	.	+	.	gene_id "HSALNG0110667"; gene_type "lncRNA"; gene_classification "sense"; type "Novel";
chr16	LncBook	gene	29999738	30000063	.	+	.	gene_id "HSALNG0110668"; gene_type "lncRNA"; gene_classification "sense"; type "Novel";
chr16	LncBook	gene	30000189	30000720	.	-	.	gene_id "HSALNG0110669"; gene_type "lncRNA"; gene_classification "anti_sense"; type "Novel";
chr16	LncBook	gene	30000439	30000665	.	+	.	gene_id "HSALNG0110670"; gene_type "lncRNA"; gene_classification "sense"; type "Novel";
chr16	LncBook	gene	30012292	30017038	.	+	.	gene_id "HSALNG0110673"; gene_type "lncRNA"; gene_classification "anti_sense,sense"; type "Novel";
chr16	LncBook	gene	30032934	30033327	.	+	.	gene_id "HSALNG0110675"; gene_type "lncRNA"; gene_classification "anti_sense"; type "Existing";
chr16	LncBook	gene	30034655	30036023	.	+	.	gene_id "HSALNG0110676"; gene_type "lncRNA"; gene_classification "anti_sense,sense"; type "Novel";
chr16	LncBook	gene	30042835	30043183	.	-	.	gene_id "HSALNG0110677"; gene_type "lncRNA"; gene_classification "sense"; type "Novel";
chr16	LncBook	gene	30042945	30043903	.	+	.	gene_id "HSALNG0110678"; gene_type "lncRNA"; gene_classification "anti_sense"; type "Novel";
chr16	LncBook	gene	30052425	30058174	.	-	.	gene_id "HSALNG0110679"; gene_type "lncRNA"; gene_classification "sense"; type "Existing";
chr16	LncBook	gene	30075627	30076146	.	-	.	gene_id "HSALNG0110681"; gene_type "lncRNA"; gene_classification "anti_sense"; type "Existing";
chr16	LncBook	gene	30084204	30086765	.	+	.	gene_id "HSALNG0110683"; gene_type "lncRNA"; gene_classification "intergenic"; type "Novel";
chr16	LncBook	gene	30090822	30091412	.	-	.	gene_id "HSALNG0110685"; gene_type "lncRNA"; gene_classification "anti_sense"; type "Novel";
chr16	LncBook	gene	30098783	30099024	.	-	.	gene_id "HSALNG0110686"; gene_type "lncRNA"; gene_classification "sense"; type "Novel";
chr16	LncBook	gene	30103429	30105160	.	+	.	gene_id "HSALNG0110687"; gene_type "lncRNA"; gene_classification "anti_sense"; type "Existing";
chr16	LncBook	gene	30107745	30121960	.	+	.	gene_id "HSALNG0110689"; gene_type "lncRNA"; gene_classification "anti_sense"; type "Existing";
chr16	LncBook	gene	30122216	30123276	.	+	.	gene_id "HSALNG0110691"; gene_type "lncRNA"; gene_classification "anti_sense"; type "Existing";
chr16	LncBook	gene	30125433	30125826	.	+	.	gene_id "HSALNG0110692"; gene_type "lncRNA"; gene_classification "anti_sense"; type "Existing";
chr16	LncBook	gene	30164059	30263381	.	+	.	gene_id "HSALNG0110697"; gene_type "lncRNA"; gene_classification "anti_sense,sense"; type "Existing";
chr16	Gnomon	gene	30194714	30197904	.	-	.	gene_id "HSALNG0110699"; gene_type "lncRNA"; gene_classification "anti_sense";
chr16	Gnomon	gene	30220460	30256783	.	+	.	gene_id "HSALNG0110703"; gene_type "lncRNA"; gene_classification "anti_sense";
chr16	LncBook	gene	30240120	30240416	.	-	.	gene_id "HSALNG0110705"; gene_type "lncRNA"; gene_classification "sense"; type "Existing";
chr16	LncBook	gene	30257430	30257922	.	+	.	gene_id "HSALNG0110706"; gene_type "lncRNA"; gene_classification "anti_sense"; type "Existing";
chr16	LncBook	gene	30270794	30271571	.	-	.	gene_id "HSALNG0110708"; gene_type "lncRNA"; gene_classification "intergenic"; type "Existing";
chr16	LncBook	gene	30275575	30275822	.	+	.	gene_id "HSALNG0110709"; gene_type "lncRNA"; gene_classification "intergenic"; type "Existing";
chr16	LncBook	gene	30278875	30279883	.	-	.	gene_id "HSALNG0110710"; gene_type "lncRNA"; gene_classification "intergenic"; type "Existing";
chr16	LncBook	gene	30292586	30293022	.	-	.	gene_id "HSALNG0110711"; gene_type "lncRNA"; gene_classification "intergenic"; type "Existing";
chr16	LncBook	gene	30309700	30312572	.	-	.	gene_id "HSALNG0110712"; gene_type "lncRNA"; gene_classification "intergenic"; type "Existing";
chr16	LncBook	gene	30320171	30346407	.	-	.	gene_id "HSALNG0110714"; gene_type "lncRNA"; gene_classification "intergenic"; type "Novel";
chr16	FANTOM	gene	30346850	30363926	.	+	.	gene_id "HSALNG0110721"; gene_type "lncRNA"; gene_classification "anti_sense";
chr16	LncBook	gene	30353936	30354447	.	-	.	gene_id "HSALNG0110720"; gene_type "lncRNA"; gene_classification "intergenic"; type "Existing";
chr16	LncBook	gene	30357828	30358414	.	+	.	gene_id "HSALNG0110722"; gene_type "lncRNA"; gene_classification "intergenic"; type "Existing";
chr16	LncBook	gene	30365287	30366605	.	-	.	gene_id "HSALNG0110723"; gene_type "lncRNA"; gene_classification "sense"; type "Novel";
chr16	Gnomon	gene	30366692	30369067	.	+	.	gene_id "HSALNG0110724"; gene_type "lncRNA"; gene_name "CD2BP2-DT"; gene_classification "anti_sense";
chr16	LncBook	gene	30371146	30371657	.	+	.	gene_id "HSALNG0110725"; gene_type "lncRNA"; gene_classification "anti_sense"; type "Existing";
chr16	LncBook	gene	30383198	30383438	.	+	.	gene_id "HSALNG0110728"; gene_type "lncRNA"; gene_classification "sense"; type "Novel";
chr16	LncBook	gene	30401180	30403041	.	+	.	gene_id "HSALNG0110731"; gene_type "lncRNA"; gene_classification "anti_sense,intronic_sense"; type "Existing";
chr16	LncBook	gene	30426291	30429508	.	-	.	gene_id "HSALNG0110735"; gene_type "lncRNA"; gene_classification "anti_sense"; type "Existing";
chr16	LncBook	gene	30454954	30456919	.	+	.	gene_id "HSALNG0110737"; gene_type "lncRNA"; gene_classification "na"; type "Existing";
chr16	LncBook	gene	30464665	30465941	.	-	.	gene_id "HSALNG0110738"; gene_type "lncRNA"; gene_classification "intergenic"; type "Existing";
chr16	LncBook	gene	30472219	30473059	.	-	.	gene_id "HSALNG0110739"; gene_type "lncRNA"; gene_classification "intergenic"; type "Existing";
chr16	HAVANA	gene	30488501	30503482	.	-	.	gene_id "HSALNG0110742"; gene_type "lncRNA"; gene_classification "anti_sense";
chr16	LncBook	gene	30491909	30492667	.	-	.	gene_id "HSALNG0110741"; gene_type "lncRNA"; gene_classification "anti_sense"; type "Existing";
chr16	LncBook	gene	30507093	30508465	.	-	.	gene_id "HSALNG0110743"; gene_type "lncRNA"; gene_classification "anti_sense"; type "Existing";
chr16	HAVANA	gene	30510087	30510875	.	-	.	gene_id "HSALNG0144899"; gene_type "lncRNA"; gene_classification "anti_sense";
chr16	LncBook	gene	30538239	30541977	.	+	.	gene_id "HSALNG0110745"; gene_type "lncRNA"; gene_classification "anti_sense,intronic_antisense"; type "Existing";
chr16	LncBook	gene	30546014	30564857	.	+	.	gene_id "HSALNG0110746"; gene_type "lncRNA"; gene_classification "anti_sense"; type "Existing";
chr16	LncBook	gene	30557815	30558191	.	+	.	gene_id "HSALNG0110748"; gene_type "lncRNA"; gene_classification "intergenic"; type "Existing";
chr16	LncBook	gene	30567620	30567936	.	-	.	gene_id "HSALNG0110749"; gene_type "lncRNA"; gene_classification "intronic_sense"; type "Existing";
chr16	LncBook	gene	30577218	30578016	.	+	.	gene_id "HSALNG0110751"; gene_type "lncRNA"; gene_classification "intergenic"; type "Existing";
chr16	LncBook	gene	30579420	30580707	.	+	.	gene_id "HSALNG0110752"; gene_type "lncRNA"; gene_classification "anti_sense"; type "Existing";
chr16	LncBook	gene	30583562	30619914	.	+	.	gene_id "HSALNG0110754"; gene_type "lncRNA"; gene_classification "anti_sense"; type "Existing";
chr16	LncBook	gene	30617377	30617618	.	+	.	gene_id "HSALNG0110759"; gene_type "lncRNA"; gene_classification "intronic_antisense"; type "Existing";
chr16	LncBook	gene	30627924	30635517	.	-	.	gene_id "HSALNG0110761"; gene_type "lncRNA"; gene_classification "sense"; type "Existing";
chr16	LncBook	gene	30641942	30645698	.	-	.	gene_id "HSALNG0110764"; gene_type "lncRNA"; gene_classification "intergenic"; type "Existing";
chr16	LncBook	gene	30645778	30650269	.	+	.	gene_id "HSALNG0110765"; gene_type "lncRNA"; gene_classification "intergenic"; type "Existing";
chr16	LncBook	gene	30665990	30666302	.	-	.	gene_id "HSALNG0110767"; gene_type "lncRNA"; gene_classification "anti_sense"; type "Existing";
chr16	LncBook	gene	30667163	30667467	.	-	.	gene_id "HSALNG0110768"; gene_type "lncRNA"; gene_classification "anti_sense"; type "Existing";
chr16	LncBook	gene	30671239	30672326	.	+	.	gene_id "HSALNG0110769"; gene_type "lncRNA"; gene_classification "sense"; type "Novel";
chr16	LncBook	gene	30683419	30696041	.	-	.	gene_id "HSALNG0110770"; gene_type "lncRNA"; gene_classification "intergenic"; type "Existing";
chr16	LncBook	gene	30686271	30690252	.	-	.	gene_id "HSALNG0110771"; gene_type "lncRNA"; gene_classification "intergenic"; type "Existing";
chr16	LncBook	gene	30707657	30710282	.	-	.	gene_id "HSALNG0110773"; gene_type "lncRNA"; gene_classification "anti_sense"; type "Existing";
chr16	LncBook	gene	30712200	30713696	.	-	.	gene_id "HSALNG0110774"; gene_type "lncRNA"; gene_classification "anti_sense"; type "Existing";
chr16	LncBook	gene	30737854	30738816	.	-	.	gene_id "HSALNG0110775"; gene_type "lncRNA"; gene_classification "anti_sense"; type "Novel";
chr16	LncBook	gene	30755530	30756790	.	-	.	gene_id "HSALNG0110776"; gene_type "lncRNA"; gene_classification "anti_sense"; type "Existing";
chr16	LncBook	gene	30784853	30787354	.	-	.	gene_id "HSALNG0110779"; gene_type "lncRNA"; gene_classification "anti_sense"; type "Existing";
chr16	LncBook	gene	30789770	30791473	.	+	.	gene_id "HSALNG0110780"; gene_type "lncRNA"; gene_classification "anti_sense"; type "Existing";
chr16	LncBook	gene	30816811	30906537	.	-	.	gene_id "HSALNG0110785"; gene_type "lncRNA"; gene_classification "sense"; type "Existing";
chr16	LncBook	gene	30816977	30880098	.	+	.	gene_id "HSALNG0110786"; gene_type "lncRNA"; gene_classification "anti_sense"; type "Existing";
chr16	LncBook	gene	30825902	30827886	.	+	.	gene_id "HSALNG0110788"; gene_type "lncRNA"; gene_classification "intergenic"; type "Existing";
chr16	LncBook	gene	30832659	30833205	.	+	.	gene_id "HSALNG0110784"; gene_type "lncRNA"; gene_classification "intergenic"; type "Existing";
chr16	LncBook	gene	30834554	30836879	.	+	.	gene_id "HSALNG0110789"; gene_type "lncRNA"; gene_classification "intergenic"; type "Existing";
chr16	LncBook	gene	30885605	30910848	.	+	.	gene_id "HSALNG0110791"; gene_type "lncRNA"; gene_name "MIR762HG"; gene_classification "anti_sense,sense"; type "Existing";
chr16	RefLnc	gene	30925356	30986862	1000	-	.	gene_id "HSALNG0144900"; gene_type "lncRNA"; gene_classification "anti_sense";
chr16	LncBook	gene	30925588	30929448	.	+	.	gene_id "HSALNG0110793"; gene_type "lncRNA"; gene_classification "intergenic"; type "Existing";
chr16	FANTOM	gene	30930640	30934590	.	-	.	gene_id "HSALNG0110794"; gene_type "lncRNA"; gene_name "FBXL19-AS1"; gene_classification "anti_sense";
chr16	LncBook	gene	30934878	30935310	.	+	.	gene_id "HSALNG0110795"; gene_type "lncRNA"; gene_classification "intronic_sense"; type "Novel";
chr16	LncBook	gene	30952521	30953205	.	+	.	gene_id "HSALNG0110796"; gene_type "lncRNA"; gene_classification "sense"; type "Novel";
chr16	FANTOM	gene	30959819	30967832	.	+	.	gene_id "HSALNG0144734"; gene_type "lncRNA"; gene_classification "sense";
chr16	LncBook	gene	30968193	30968520	.	-	.	gene_id "HSALNG0110799"; gene_type "lncRNA"; gene_classification "intergenic"; type "Existing";
chr16	LncBook	gene	31002249	31002575	.	+	.	gene_id "HSALNG0110800"; gene_type "lncRNA"; gene_classification "anti_sense"; type "Existing";
chr16	LncBook	gene	31029035	31031832	.	+	.	gene_id "HSALNG0110803"; gene_type "lncRNA"; gene_classification "intergenic"; type "Existing";
chr16	LncBook	gene	31039404	31040157	.	+	.	gene_id "HSALNG0110805"; gene_type "lncRNA"; gene_classification "intergenic"; type "Existing";
chr16	LncBook	gene	31041001	31043629	.	-	.	gene_id "HSALNG0110806"; gene_type "lncRNA"; gene_classification "intergenic"; type "Existing";
chr16	LncBook	gene	31051264	31052951	.	-	.	gene_id "HSALNG0110809"; gene_type "lncRNA"; gene_classification "anti_sense"; type "Existing";
chr16	LncBook	gene	31054471	31061189	.	+	.	gene_id "HSALNG0110810"; gene_type "lncRNA"; gene_classification "intergenic"; type "Existing";
chr16	LncBook	gene	31076816	31080567	.	+	.	gene_id "HSALNG0110813"; gene_type "lncRNA"; gene_classification "intronic_antisense"; type "Existing";
chr16	LncBook	gene	31097336	31101544	.	-	.	gene_id "HSALNG0110815"; gene_type "lncRNA"; gene_classification "sense"; type "Novel";
chr16	LncBook	gene	31101799	31102070	.	-	.	gene_id "HSALNG0110816"; gene_type "lncRNA"; gene_classification "intronic_sense"; type "Novel";
chr16	LncBook	gene	31114950	31115298	.	+	.	gene_id "HSALNG0110818"; gene_type "lncRNA"; gene_classification "intergenic"; type "Existing";
chr16	CAFE	gene	31125950	31128827	.	-	.	gene_id "HSALNG0110821"; gene_type "lncRNA"; gene_classification "anti_sense";
chr16	FANTOM	gene	31128985	31135385	.	+	.	gene_id "HSALNG0110822"; gene_type "lncRNA"; gene_classification "sense";
chr16	LncBook	gene	31136086	31136896	.	-	.	gene_id "HSALNG0110824"; gene_type "lncRNA"; gene_classification "anti_sense"; type "Novel";
chr16	LncBook	gene	31142754	31143198	.	+	.	gene_id "HSALNG0110825"; gene_type "lncRNA"; gene_classification "anti_sense"; type "Existing";
chr16	LncBook	gene	31144694	31145331	.	+	.	gene_id "HSALNG0110826"; gene_type "lncRNA"; gene_classification "anti_sense"; type "Existing";
chr16	LncBook	gene	31150061	31151109	.	+	.	gene_id "HSALNG0110828"; gene_type "lncRNA"; gene_classification "anti_sense"; type "Existing";
chr16	LncBook	gene	31192213	31195328	.	-	.	gene_id "HSALNG0110831"; gene_type "lncRNA"; gene_classification "anti_sense"; type "Existing";
chr16	LncBook	gene	31195447	31195702	.	-	.	gene_id "HSALNG0110832"; gene_type "lncRNA"; gene_classification "anti_sense"; type "Existing";
chr16	LncBook	gene	31196401	31201441	.	+	.	gene_id "HSALNG0110833"; gene_type "lncRNA"; gene_classification "sense"; type "Novel";
chr16	LncBook	gene	31203025	31207512	.	-	.	gene_id "HSALNG0110834"; gene_type "lncRNA"; gene_classification "anti_sense"; type "Existing";
chr16	LncBook	gene	31210558	31212852	.	+	.	gene_id "HSALNG0110836"; gene_type "lncRNA"; gene_classification "anti_sense"; type "Existing";
chr16	HAVANA	gene	31213206	31214773	.	+	.	gene_id "HSALNG0144735"; gene_type "lncRNA"; gene_name "PYCARD-AS1"; gene_classification "anti_sense";
chr16	LncBook	gene	31265101	31269090	.	+	.	gene_id "HSALNG0110841"; gene_type "lncRNA"; gene_classification "intergenic"; type "Existing";
chr16	LncBook	gene	31338394	31338779	.	+	.	gene_id "HSALNG0110843"; gene_type "lncRNA"; gene_classification "sense"; type "Novel";
chr16	LncBook	gene	31361892	31363822	.	+	.	gene_id "HSALNG0110847"; gene_type "lncRNA"; gene_classification "intergenic"; type "Existing";
chr16	LncBook	gene	31363320	31364913	.	-	.	gene_id "HSALNG0110848"; gene_type "lncRNA"; gene_classification "intergenic"; type "Existing";
chr16	LncBook	gene	31369774	31370107	.	-	.	gene_id "HSALNG0110850"; gene_type "lncRNA"; gene_classification "anti_sense"; type "Existing";
chr16	LncBook	gene	31374304	31381366	.	+	.	gene_id "HSALNG0110852"; gene_type "lncRNA"; gene_classification "sense"; type "Novel";
chr16	LncBook	gene	31376210	31379564	.	+	.	gene_id "HSALNG0110853"; gene_type "lncRNA"; gene_classification "sense"; type "Novel";
chr16	LncBook	gene	31390545	31390816	.	+	.	gene_id "HSALNG0110855"; gene_type "lncRNA"; gene_classification "sense"; type "Novel";
chr16	LncBook	gene	31391299	31394276	.	+	.	gene_id "HSALNG0110856"; gene_type "lncRNA"; gene_classification "sense"; type "Novel";
chr16	LncBook	gene	31398262	31399205	.	+	.	gene_id "HSALNG0110857"; gene_type "lncRNA"; gene_classification "intergenic"; type "Existing";
chr16	LncBook	gene	31402152	31415649	.	-	.	gene_id "HSALNG0110858"; gene_type "lncRNA"; gene_classification "anti_sense"; type "Existing";
chr16	LncBook	gene	31413886	31416020	.	+	.	gene_id "HSALNG0110859"; gene_type "lncRNA"; gene_classification "sense"; type "Existing";
chr16	LncBook	gene	31427269	31428419	.	+	.	gene_id "HSALNG0110860"; gene_type "lncRNA"; gene_classification "sense"; type "Existing";
chr16	LncBook	gene	31436083	31437786	.	+	.	gene_id "HSALNG0110862"; gene_type "lncRNA"; gene_classification "sense"; type "Novel";
chr16	LncBook	gene	31439344	31467761	.	+	.	gene_id "HSALNG0110863"; gene_type "lncRNA"; gene_classification "anti_sense"; type "Existing";
chr16	LncBook	gene	31439501	31439967	.	+	.	gene_id "HSALNG0110864"; gene_type "lncRNA"; gene_classification "anti_sense"; type "Existing";
chr16	LncBook	gene	31443834	31445636	.	+	.	gene_id "HSALNG0110865"; gene_type "lncRNA"; gene_classification "anti_sense"; type "Existing";
chr16	LncBook	gene	31448265	31470649	.	-	.	gene_id "HSALNG0110866"; gene_type "lncRNA"; gene_classification "anti_sense,sense"; type "Existing";
chr16	LncBook	gene	31481525	31483429	.	-	.	gene_id "HSALNG0110868"; gene_type "lncRNA"; gene_classification "anti_sense"; type "Existing";
chr16	FANTOM	gene	31483566	31489120	.	-	.	gene_id "HSALNG0144901"; gene_type "lncRNA"; gene_classification "anti_sense";
chr16	LncBook	gene	31493511	31496137	.	-	.	gene_id "HSALNG0110870"; gene_type "lncRNA"; gene_classification "anti_sense"; type "Existing";
chr16	LncBook	gene	31498321	31499813	.	-	.	gene_id "HSALNG0110871"; gene_type "lncRNA"; gene_classification "anti_sense"; type "Existing";
chr16	LncBook	gene	31506770	31509735	.	+	.	gene_id "HSALNG0110873"; gene_type "lncRNA"; gene_classification "anti_sense"; type "Existing";
chr16	LncBook	gene	31519708	31534264	.	+	.	gene_id "HSALNG0110874"; gene_type "lncRNA"; gene_classification "anti_sense"; type "Existing";
chr16	LncBook	gene	31551505	31554502	.	+	.	gene_id "HSALNG0110875"; gene_type "lncRNA"; gene_classification "intergenic"; type "Existing";
chr16	HAVANA	gene	31554069	31565151	.	-	.	gene_id "HSALNG0110876"; gene_type "lncRNA"; gene_name "LINC02190"; gene_classification "intergenic";
chr16	RefSeq	gene	31573986	31608726	.	-	.	gene_id "HSALNG0110880"; gene_type "lncRNA"; gene_classification "intergenic";
chr16	LncBook	gene	31577681	31578321	.	-	.	gene_id "HSALNG0110881"; gene_type "lncRNA"; gene_classification "intergenic"; type "Existing";
chr16	LncBook	gene	31579117	31581016	.	+	.	gene_id "HSALNG0110882"; gene_type "lncRNA"; gene_classification "intergenic"; type "Existing";
chr16	LncBook	gene	31624492	31626173	.	+	.	gene_id "HSALNG0110884"; gene_type "lncRNA"; gene_classification "intergenic"; type "Existing";
chr16	LncBook	gene	31628780	31629709	.	+	.	gene_id "HSALNG0110885"; gene_type "lncRNA"; gene_classification "intergenic"; type "Existing";
chr16	LncBook	gene	31634000	31639171	.	-	.	gene_id "HSALNG0110886"; gene_type "lncRNA"; gene_classification "intergenic"; type "Existing";
chr16	LncBook	gene	31710997	31711786	.	-	.	gene_id "HSALNG0110891"; gene_type "lncRNA"; gene_classification "intergenic"; type "Existing";
chr16	LncBook	gene	31716049	31716581	.	+	.	gene_id "HSALNG0110893"; gene_type "lncRNA"; gene_classification "intergenic"; type "Existing";
chr16	LncBook	gene	31717218	31718709	.	+	.	gene_id "HSALNG0110892"; gene_type "lncRNA"; gene_classification "intergenic"; type "Existing";
chr16	HAVANA	gene	31720434	31725021	.	-	.	gene_id "HSALNG0110894"; gene_type "lncRNA"; gene_classification "anti_sense";
chr16	LncBook	gene	31799523	31802314	.	+	.	gene_id "HSALNG0110903"; gene_type "lncRNA"; gene_classification "sense"; type "Existing";
chr16	LncBook	gene	31814285	31822207	.	+	.	gene_id "HSALNG0110905"; gene_type "lncRNA"; gene_classification "intergenic"; type "Existing";
chr16	RefLnc	gene	31818024	31818575	1000	+	.	gene_id "HSALNG0144736"; gene_type "lncRNA"; gene_classification "intergenic";
chr16	LncBook	gene	31822723	31830151	.	+	.	gene_id "HSALNG0110906"; gene_type "lncRNA"; gene_classification "intergenic"; type "Existing";
chr16	LncBook	gene	31830741	31832041	.	+	.	gene_id "HSALNG0110907"; gene_type "lncRNA"; gene_classification "intergenic"; type "Existing";
chr16	FANTOM	gene	31881115	31883416	.	+	.	gene_id "HSALNG0144737"; gene_type "lncRNA"; gene_classification "intergenic";
chr16	RefLnc	gene	31885098	31890224	1000	+	.	gene_id "HSALNG0144738"; gene_type "lncRNA"; gene_classification "sense";
chr16	LncBook	gene	31888623	31891893	.	-	.	gene_id "HSALNG0110911"; gene_type "lncRNA"; gene_classification "anti_sense"; type "Novel";
chr16	LncBook	gene	31928597	31935066	.	-	.	gene_id "HSALNG0110913"; gene_type "lncRNA"; gene_classification "anti_sense"; type "Existing";
chr16	LncBook	gene	31963972	31968489	.	-	.	gene_id "HSALNG0110915"; gene_type "lncRNA"; gene_classification "intergenic"; type "Existing";
chr16	LncBook	gene	31972597	31973241	.	+	.	gene_id "HSALNG0110916"; gene_type "lncRNA"; gene_classification "intergenic"; type "Existing";
chr16	RefLnc	gene	31973396	31985327	1000	-	.	gene_id "HSALNG0144902"; gene_type "lncRNA"; gene_classification "intergenic";
chr16	LncBook	gene	31985982	31988206	.	-	.	gene_id "HSALNG0110919"; gene_type "lncRNA"; gene_classification "intergenic"; type "Existing";
chr16	LncBook	gene	32006231	32006436	.	+	.	gene_id "HSALNG0110920"; gene_type "lncRNA"; gene_classification "intergenic"; type "Existing";
chr16	LncBook	gene	32094137	32095406	.	+	.	gene_id "HSALNG0110925"; gene_type "lncRNA"; gene_classification "intergenic"; type "Existing";
chr16	LncBook	gene	32095912	32152646	.	+	.	gene_id "HSALNG0110926"; gene_type "lncRNA"; gene_classification "intergenic"; type "Existing";
chr16	RefLnc	gene	32099692	32100854	1000	+	.	gene_id "HSALNG0144739"; gene_type "lncRNA"; gene_classification "intergenic";
chr16	LncBook	gene	32123123	32123452	.	+	.	gene_id "HSALNG0110928"; gene_type "lncRNA"; gene_classification "intergenic"; type "Existing";
chr16	LncBook	gene	32192548	32193265	.	-	.	gene_id "HSALNG0110930"; gene_type "lncRNA"; gene_classification "intergenic"; type "Existing";
chr16	RefSeq	gene	32199642	32206169	.	+	.	gene_id "HSALNG0110932"; gene_type "lncRNA"; gene_classification "intergenic";
chr16	Gnomon	gene	32246456	32247155	.	+	.	gene_id "HSALNG0144740"; gene_type "lncRNA"; gene_classification "intergenic";
chr16	LncBook	gene	32251939	32252988	.	-	.	gene_id "HSALNG0110935"; gene_type "lncRNA"; gene_classification "intergenic"; type "Existing";
chr16	LncBook	gene	32252069	32253945	.	+	.	gene_id "HSALNG0110936"; gene_type "lncRNA"; gene_classification "intergenic"; type "Existing";
chr16	LncBook	gene	32261941	32265743	.	-	.	gene_id "HSALNG0110937"; gene_type "lncRNA"; gene_classification "anti_sense"; type "Existing";
chr16	LncBook	gene	32265257	32266025	.	+	.	gene_id "HSALNG0110938"; gene_type "lncRNA"; gene_classification "sense"; type "Existing";
chr16	LncBook	gene	32274088	32277033	.	-	.	gene_id "HSALNG0110939"; gene_type "lncRNA"; gene_classification "intergenic"; type "Existing";
chr16	LncBook	gene	32297806	32301165	.	+	.	gene_id "HSALNG0110941"; gene_type "lncRNA"; gene_classification "intergenic"; type "Existing";
chr16	LncBook	gene	32334099	32353817	.	-	.	gene_id "HSALNG0110943"; gene_type "lncRNA"; gene_classification "intergenic"; type "Existing";
chr16	StringTie	gene	32368145	32370339	.	-	.	gene_id "HSALNG0110944"; gene_type "lncRNA"; gene_classification "intergenic";
chr16	RefLnc	gene	32416397	32447545	1000	+	.	gene_id "HSALNG0144741"; gene_type "lncRNA"; gene_classification "intergenic";
chr16	HAVANA	gene	32465933	32470079	.	-	.	gene_id "HSALNG0144903"; gene_type "lncRNA"; gene_classification "intergenic";
chr16	LncBook	gene	32611620	32626960	.	+	.	gene_id "HSALNG0110946"; gene_type "lncRNA"; gene_classification "intergenic"; type "Existing";
chr16	RefLnc	gene	32632339	32637645	1000	+	.	gene_id "HSALNG0110948"; gene_type "lncRNA"; gene_classification "intergenic";
chr16	Gnomon	gene	32639037	32647403	.	+	.	gene_id "HSALNG0144742"; gene_type "lncRNA"; gene_classification "intergenic";
chr16	LncBook	gene	32643262	32649544	.	-	.	gene_id "HSALNG0110949"; gene_type "lncRNA"; gene_classification "intergenic"; type "Existing";
chr16	LncBook	gene	32648831	32677864	.	+	.	gene_id "HSALNG0110951"; gene_type "lncRNA"; gene_classification "intergenic"; type "Existing";
chr16	LncBook	gene	32661148	32857077	.	-	.	gene_id "HSALNG0110952"; gene_type "lncRNA"; gene_classification "overlap_sense"; type "Existing";
chr16	LncBook	gene	32686358	32690152	.	+	.	gene_id "HSALNG0110954"; gene_type "lncRNA"; gene_classification "anti_sense"; type "Existing";
chr16	LncBook	gene	32698773	32700133	.	-	.	gene_id "HSALNG0110955"; gene_type "lncRNA"; gene_classification "intergenic"; type "Existing";
chr16	RefSeq	gene	32704920	32705891	.	-	.	gene_id "HSALNG0144904"; gene_type "lncRNA"; gene_classification "intergenic";
chr16	RefSeq	gene	32745912	32752433	.	-	.	gene_id "HSALNG0110956"; gene_type "lncRNA"; gene_classification "intergenic";
chr16	LncBook	gene	32793204	32795459	.	+	.	gene_id "HSALNG0110958"; gene_type "lncRNA"; gene_classification "intergenic"; type "Existing";
chr16	LncBook	gene	32797715	32798700	.	+	.	gene_id "HSALNG0110959"; gene_type "lncRNA"; gene_classification "intergenic"; type "Existing";
chr16	LncBook	gene	32799283	32800265	.	+	.	gene_id "HSALNG0110960"; gene_type "lncRNA"; gene_classification "intergenic"; type "Existing";
chr16	HAVANA	gene	32820877	32836017	.	+	.	gene_id "HSALNG0110963"; gene_type "lncRNA"; gene_classification "intergenic";
chr16	LncBook	gene	32822580	32823292	.	+	.	gene_id "HSALNG0110961"; gene_type "lncRNA"; gene_classification "intergenic"; type "Existing";
chr16	LncBook	gene	32826627	32828192	.	-	.	gene_id "HSALNG0110962"; gene_type "lncRNA"; gene_classification "intergenic"; type "Existing";
chr16	LncBook	gene	32827874	32830393	.	+	.	gene_id "HSALNG0110964"; gene_type "lncRNA"; gene_classification "intergenic"; type "Existing";
chr16	LncBook	gene	32880869	32885552	.	+	.	gene_id "HSALNG0110970"; gene_type "lncRNA"; gene_classification "intergenic"; type "Novel";
chr16	HAVANA	gene	32893907	32901451	.	+	.	gene_id "HSALNG0110971"; gene_type "lncRNA"; gene_classification "intergenic";
chr16	LncBook	gene	32914908	33020764	.	+	.	gene_id "HSALNG0110973"; gene_type "lncRNA"; gene_classification "intergenic"; type "Existing";
chr16	LncBook	gene	32948900	32950126	.	+	.	gene_id "HSALNG0110977"; gene_type "lncRNA"; gene_classification "intergenic"; type "Existing";
chr16	LncBook	gene	33006858	33008091	.	+	.	gene_id "HSALNG0110981"; gene_type "lncRNA"; gene_classification "intergenic"; type "Existing";
chr16	LncBook	gene	33040440	33047558	.	+	.	gene_id "HSALNG0110983"; gene_type "lncRNA"; gene_classification "intergenic"; type "Existing";
chr16	LncBook	gene	33054483	33103601	.	-	.	gene_id "HSALNG0110984"; gene_type "lncRNA"; gene_classification "intergenic"; type "Existing";
chr16	HAVANA	gene	33057850	33106752	.	-	.	gene_id "HSALNG0110985"; gene_type "lncRNA"; gene_classification "intergenic";
chr16	CAFE	gene	33089217	33095968	.	-	.	gene_id "HSALNG0144905"; gene_type "lncRNA"; gene_classification "intergenic";
chr16	LncBook	gene	33120910	33121943	.	-	.	gene_id "HSALNG0110987"; gene_type "lncRNA"; gene_classification "intergenic"; type "Existing";
chr16	LncBook	gene	33131700	33140411	.	-	.	gene_id "HSALNG0110988"; gene_type "lncRNA"; gene_classification "intergenic"; type "Existing";
chr16	LncBook	gene	33140637	33145820	.	+	.	gene_id "HSALNG0110989"; gene_type "lncRNA"; gene_classification "intergenic"; type "Existing";
chr16	HAVANA	gene	33202882	33206675	.	-	.	gene_id "HSALNG0144906"; gene_type "lncRNA"; gene_classification "anti_sense";
chr16	LncBook	gene	33202882	33206675	.	-	.	gene_id "HSALNG0110991"; gene_type "lncRNA"; gene_classification "anti_sense"; type "Existing";
chr16	LncBook	gene	33206313	33207557	.	+	.	gene_id "HSALNG0110992"; gene_type "lncRNA"; gene_classification "sense"; type "Existing";
chr16	RefLnc	gene	33236656	33241974	1000	-	.	gene_id "HSALNG0144907"; gene_type "lncRNA"; gene_classification "intergenic";
chr16	RefSeq	gene	33271704	33275208	.	-	.	gene_id "HSALNG0110997"; gene_type "lncRNA"; gene_classification "intergenic";
chr16	RefSeq	gene	32674360	32677864	.	+	.	gene_id "HSALNG0144908"; gene_type "lncRNA"; gene_classification "intergenic";
chr16	LncBook	gene	33293752	33294711	.	-	.	gene_id "HSALNG0110999"; gene_type "lncRNA"; gene_classification "intergenic"; type "Existing";
chr16	StringTie	gene	33307721	33319304	.	-	.	gene_id "HSALNG0144909"; gene_type "lncRNA"; gene_classification "intergenic";
chr16	LncBook	gene	33334813	33338489	.	-	.	gene_id "HSALNG0111001"; gene_type "lncRNA"; gene_classification "intergenic"; type "Existing";
chr16	LncBook	gene	33350764	33356875	.	-	.	gene_id "HSALNG0111002"; gene_type "lncRNA"; gene_classification "intergenic"; type "Existing";
chr16	LncBook	gene	33365342	33374127	.	-	.	gene_id "HSALNG0111003"; gene_type "lncRNA"; gene_classification "intergenic"; type "Existing";
chr16	RefLnc	gene	33366996	33367599	1000	-	.	gene_id "HSALNG0144910"; gene_type "lncRNA"; gene_classification "intergenic";
chr16	LncBook	gene	33428539	33429183	.	+	.	gene_id "HSALNG0111005"; gene_type "lncRNA"; gene_classification "intergenic"; type "Existing";
chr16	RefSeq	gene	33469107	33478511	.	-	.	gene_id "HSALNG0144911"; gene_type "lncRNA"; gene_classification "intergenic";
chr16	LncBook	gene	33486251	33489693	.	+	.	gene_id "HSALNG0111008"; gene_type "lncRNA"; gene_classification "intergenic"; type "Existing";
chr16	RefLnc	gene	33490845	33498551	1000	-	.	gene_id "HSALNG0144912"; gene_type "lncRNA"; gene_classification "intergenic";
chr16	LncBook	gene	33499502	33500153	.	-	.	gene_id "HSALNG0111013"; gene_type "lncRNA"; gene_classification "intergenic"; type "Novel";
chr16	RefLnc	gene	33503272	33509685	1000	-	.	gene_id "HSALNG0111014"; gene_type "lncRNA"; gene_classification "intergenic";
chr16	LncBook	gene	33511858	33513259	.	+	.	gene_id "HSALNG0111015"; gene_type "lncRNA"; gene_classification "intergenic"; type "Existing";
chr16	LncBook	gene	33519457	33590547	.	-	.	gene_id "HSALNG0111016"; gene_type "lncRNA"; gene_classification "intergenic"; type "Existing";
chr16	LncBook	gene	33523618	33526062	.	-	.	gene_id "HSALNG0111017"; gene_type "lncRNA"; gene_classification "intergenic"; type "Existing";
chr16	LncBook	gene	33527727	33529533	.	-	.	gene_id "HSALNG0111018"; gene_type "lncRNA"; gene_classification "intergenic"; type "Existing";
chr16	Gnomon	gene	33534183	33539655	.	-	.	gene_id "HSALNG0144913"; gene_type "lncRNA"; gene_classification "intergenic";
chr16	LncBook	gene	33535760	33539647	.	+	.	gene_id "HSALNG0111019"; gene_type "lncRNA"; gene_classification "intergenic"; type "Existing";
chr16	Gnomon	gene	33544257	33563807	.	-	.	gene_id "HSALNG0111020"; gene_type "lncRNA"; gene_classification "intergenic";
chr16	LncBook	gene	33605198	33630014	.	+	.	gene_id "HSALNG0111023"; gene_type "lncRNA"; gene_classification "intergenic"; type "Novel";
chr16	LncBook	gene	33660402	33661331	.	-	.	gene_id "HSALNG0111025"; gene_type "lncRNA"; gene_classification "intergenic"; type "Existing";
chr16	FANTOM	gene	33722357	33722608	.	+	.	gene_id "HSALNG0144743"; gene_type "lncRNA"; gene_classification "intergenic";
chr16	LncBook	gene	33763496	33767895	.	+	.	gene_id "HSALNG0111032"; gene_type "lncRNA"; gene_classification "intergenic"; type "Existing";
chr16	HAVANA	gene	33767014	33794235	.	-	.	gene_id "HSALNG0111033"; gene_type "lncRNA"; gene_classification "intergenic";
chr16	LncBook	gene	33817729	33853828	.	+	.	gene_id "HSALNG0111039"; gene_type "lncRNA"; gene_classification "intergenic"; type "Existing";
chr16	LncBook	gene	33838529	33853656	.	-	.	gene_id "HSALNG0111040"; gene_type "lncRNA"; gene_classification "intergenic"; type "Existing";
chr16	LncBook	gene	33918078	33976278	.	+	.	gene_id "HSALNG0111041"; gene_type "lncRNA"; gene_classification "intergenic"; type "Existing";
chr16	LncBook	gene	33933305	33960931	.	-	.	gene_id "HSALNG0111043"; gene_type "lncRNA"; gene_classification "intergenic"; type "Existing";
chr16	LncBook	gene	33936571	33943896	.	+	.	gene_id "HSALNG0111044"; gene_type "lncRNA"; gene_classification "intergenic"; type "Existing";
chr16	LncBook	gene	33950155	33953773	.	+	.	gene_id "HSALNG0111048"; gene_type "lncRNA"; gene_classification "intergenic"; type "Existing";
chr16	FANTOM	gene	33955208	33955878	.	+	.	gene_id "HSALNG0144744"; gene_type "lncRNA"; gene_classification "intergenic";
chr16	LncBook	gene	33956065	33977960	.	+	.	gene_id "HSALNG0111049"; gene_type "lncRNA"; gene_classification "intergenic"; type "Existing";
chr16	LncBook	gene	33957340	33959106	.	+	.	gene_id "HSALNG0111050"; gene_type "lncRNA"; gene_classification "intergenic"; type "Existing";
chr16	BestRefSeq	gene	33961052	33966083	.	-	.	gene_id "HSALNG0111051"; gene_type "lncRNA"; gene_name "LINC00273"; gene_classification "intergenic";
chr16	LncBook	gene	33963846	33964171	.	+	.	gene_id "HSALNG0111052"; gene_type "lncRNA"; gene_classification "intergenic"; type "Existing";
chr16	RefSeq	gene	34259963	34264613	.	-	.	gene_id "HSALNG0144745"; gene_type "lncRNA"; gene_classification "intergenic";
chr16	RefSeq	gene	34213093	34214308	.	-	.	gene_id "HSALNG0144746"; gene_type "lncRNA"; gene_classification "intergenic";
chr16	LncBook	gene	34203762	34206437	.	+	.	gene_id "HSALNG0111057"; gene_type "lncRNA"; gene_classification "intergenic"; type "Existing";
chr16	FANTOM	gene	34212684	34214359	.	-	.	gene_id "HSALNG0111059"; gene_type "lncRNA"; gene_name "LINC02184"; gene_classification "intergenic";
chr16	LncBook	gene	34213746	34213986	.	+	.	gene_id "HSALNG0111060"; gene_type "lncRNA"; gene_classification "intergenic"; type "Existing";
chr16	LncBook	gene	34231551	34231900	.	+	.	gene_id "HSALNG0111061"; gene_type "lncRNA"; gene_classification "intergenic"; type "Novel";
chr16	LncBook	gene	34232106	34232469	.	+	.	gene_id "HSALNG0111062"; gene_type "lncRNA"; gene_classification "intergenic"; type "Existing";
chr16	LncBook	gene	34257222	34258621	.	-	.	gene_id "HSALNG0111063"; gene_type "lncRNA"; gene_classification "intergenic"; type "Existing";
chr16	LncBook	gene	34258579	34261839	.	+	.	gene_id "HSALNG0111064"; gene_type "lncRNA"; gene_classification "intergenic"; type "Existing";
chr16	LncBook	gene	34259780	34264613	.	-	.	gene_id "HSALNG0111065"; gene_type "lncRNA"; gene_classification "intergenic"; type "Existing";
chr16	LncBook	gene	34335262	34336542	.	+	.	gene_id "HSALNG0111070"; gene_type "lncRNA"; gene_classification "intergenic"; type "Existing";
chr16	RefLnc	gene	34338613	34343927	1000	+	.	gene_id "HSALNG0144747"; gene_type "lncRNA"; gene_classification "intergenic";
chr16	LncBook	gene	34363183	34365914	.	-	.	gene_id "HSALNG0111071"; gene_type "lncRNA"; gene_classification "intergenic"; type "Existing";
chr16	Gnomon	gene	34373868	34381857	.	+	.	gene_id "HSALNG0111072"; gene_type "lncRNA"; gene_classification "intergenic";
chr16	LncBook	gene	34375269	34375779	.	-	.	gene_id "HSALNG0111073"; gene_type "lncRNA"; gene_classification "intergenic"; type "Existing";
chr16	LncBook	gene	34378356	34378845	.	-	.	gene_id "HSALNG0111075"; gene_type "lncRNA"; gene_classification "intergenic"; type "Existing";
chr16	LncBook	gene	34382521	34388737	.	+	.	gene_id "HSALNG0111076"; gene_type "lncRNA"; gene_classification "intergenic"; type "Existing";
chr16	LncBook	gene	34383828	34384161	.	-	.	gene_id "HSALNG0111077"; gene_type "lncRNA"; gene_classification "intergenic"; type "Existing";
chr16	RefLnc	gene	34404300	34404556	1000	-	.	gene_id "HSALNG0144920"; gene_type "lncRNA"; gene_classification "intergenic";
chr16	LncBook	gene	34425253	34430186	.	-	.	gene_id "HSALNG0111079"; gene_type "lncRNA"; gene_classification "intergenic"; type "Existing";
chr16	LncBook	gene	34442178	34549779	.	+	.	gene_id "HSALNG0111081"; gene_type "lncRNA"; gene_classification "intergenic"; type "Existing";
chr16	RefSeq	gene	34489416	34489911	.	-	.	gene_id "HSALNG0144921"; gene_type "lncRNA"; gene_classification "intergenic";
chr16	StringTie	gene	34492597	34562082	.	-	.	gene_id "HSALNG0111087"; gene_type "lncRNA"; gene_classification "intergenic";
chr16	RefLnc	gene	34545256	34547796	1000	-	.	gene_id "HSALNG0144922"; gene_type "lncRNA"; gene_classification "intergenic";
chr16	RefSeq	gene	34561838	34568264	.	+	.	gene_id "HSALNG0111091"; gene_type "lncRNA"; gene_classification "intergenic";
chr16	LncBook	gene	34590761	34626557	.	+	.	gene_id "HSALNG0111095"; gene_type "lncRNA"; gene_name "LINC01566"; gene_classification "intergenic"; type "Existing";
chr16	LncBook	gene	34630016	34670409	.	+	.	gene_id "HSALNG0111097"; gene_type "lncRNA"; gene_classification "intergenic"; type "Existing";
chr16	RefSeq	gene	34685142	34692327	.	+	.	gene_id "HSALNG0111100"; gene_type "lncRNA"; gene_classification "intergenic";
chr16	RefSeq	gene	34700601	34711029	.	+	.	gene_id "HSALNG0144748"; gene_type "lncRNA"; gene_classification "intergenic";
chr16	RefLnc	gene	34723048	34730986	1000	-	.	gene_id "HSALNG0111106"; gene_type "lncRNA"; gene_classification "intergenic";
chr16	LncBook	gene	34724488	34727067	.	-	.	gene_id "HSALNG0111105"; gene_type "lncRNA"; gene_classification "intergenic"; type "Existing";
chr16	LncBook	gene	34733186	34759004	.	+	.	gene_id "HSALNG0111107"; gene_type "lncRNA"; gene_classification "intergenic"; type "Existing";
chr16	HAVANA	gene	34738741	34741494	.	-	.	gene_id "HSALNG0111108"; gene_type "lncRNA"; gene_classification "intergenic";
chr16	LncBook	gene	34759648	34763536	.	+	.	gene_id "HSALNG0111111"; gene_type "lncRNA"; gene_classification "intergenic"; type "Existing";
chr16	LncBook	gene	34765218	34768672	.	-	.	gene_id "HSALNG0111112"; gene_type "lncRNA"; gene_classification "intergenic"; type "Existing";
chr16	RefLnc	gene	34788788	34799393	1000	-	.	gene_id "HSALNG0111115"; gene_type "lncRNA"; gene_classification "intergenic";
chr16	LncBook	gene	34829527	34873093	.	+	.	gene_id "HSALNG0111118"; gene_type "lncRNA"; gene_classification "intergenic"; type "Existing";
chr16	LncBook	gene	34874400	34874953	.	+	.	gene_id "HSALNG0111119"; gene_type "lncRNA"; gene_classification "intergenic"; type "Existing";
chr16	LncBook	gene	34878542	34879347	.	+	.	gene_id "HSALNG0111120"; gene_type "lncRNA"; gene_classification "intergenic"; type "Existing";
chr16	LncBook	gene	34895429	34897136	.	+	.	gene_id "HSALNG0111121"; gene_type "lncRNA"; gene_classification "intergenic"; type "Existing";
chr16	CAFE	gene	34948425	35037723	.	-	.	gene_id "HSALNG0111125"; gene_type "lncRNA"; gene_classification "intergenic";
chr16	LncBook	gene	34969454	34992795	.	+	.	gene_id "HSALNG0111123"; gene_type "lncRNA"; gene_name "LINC02167"; gene_classification "intergenic"; type "Existing";
chr16	LncBook	gene	35014723	35022389	.	-	.	gene_id "HSALNG0111124"; gene_type "lncRNA"; gene_classification "intergenic"; type "Existing";
chr16	RefLnc	gene	35097478	35156348	1000	+	.	gene_id "HSALNG0111129"; gene_type "lncRNA"; gene_classification "intergenic";
chr16	StringTie	gene	46416042	46433795	.	-	.	gene_id "HSALNG0111136"; gene_type "lncRNA"; gene_classification "intergenic";
chr16	LncBook	gene	46420073	46420564	.	+	.	gene_id "HSALNG0111138"; gene_type "lncRNA"; gene_classification "intergenic"; type "Existing";
chr16	LncBook	gene	46431272	46432302	.	+	.	gene_id "HSALNG0111140"; gene_type "lncRNA"; gene_classification "intergenic"; type "Existing";
chr16	LncBook	gene	46440726	46500073	.	-	.	gene_id "HSALNG0111141"; gene_type "lncRNA"; gene_classification "intergenic"; type "Existing";
chr16	LncBook	gene	46466478	46466790	.	+	.	gene_id "HSALNG0111145"; gene_type "lncRNA"; gene_classification "intergenic"; type "Existing";
chr16	LncBook	gene	46688101	46689768	.	+	.	gene_id "HSALNG0111158"; gene_type "lncRNA"; gene_classification "intergenic"; type "Existing";
chr16	CAFE	gene	46694194	46695503	.	-	.	gene_id "HSALNG0111159"; gene_type "lncRNA"; gene_classification "sense";
chr16	LncBook	gene	46707355	46707839	.	-	.	gene_id "HSALNG0111160"; gene_type "lncRNA"; gene_classification "sense"; type "Existing";
chr16	LncBook	gene	46729021	46731730	.	+	.	gene_id "HSALNG0111163"; gene_type "lncRNA"; gene_classification "sense"; type "Novel";
chr16	LncBook	gene	46775704	46780172	.	+	.	gene_id "HSALNG0111166"; gene_type "lncRNA"; gene_classification "anti_sense"; type "Existing";
chr16	LncBook	gene	46784903	46796197	.	+	.	gene_id "HSALNG0111167"; gene_type "lncRNA"; gene_classification "anti_sense"; type "Existing";
chr16	LncBook	gene	46803402	46808180	.	-	.	gene_id "HSALNG0111168"; gene_type "lncRNA"; gene_classification "sense"; type "Existing";
chr16	FANTOM	gene	46830660	46836987	.	+	.	gene_id "HSALNG0144753"; gene_type "lncRNA"; gene_classification "anti_sense";
chr16	LncBook	gene	46900993	46904065	.	+	.	gene_id "HSALNG0111174"; gene_type "lncRNA"; gene_classification "intergenic"; type "Existing";
chr16	LncBook	gene	46912745	46918004	.	-	.	gene_id "HSALNG0111175"; gene_type "lncRNA"; gene_classification "intergenic"; type "Existing";
chr16	LncBook	gene	46952988	46953903	.	+	.	gene_id "HSALNG0111177"; gene_type "lncRNA"; gene_classification "sense"; type "Existing";
chr16	LncBook	gene	46969514	46997178	.	-	.	gene_id "HSALNG0111178"; gene_type "lncRNA"; gene_classification "sense"; type "Novel";
chr16	LncBook	gene	47006903	47016992	.	+	.	gene_id "HSALNG0111179"; gene_type "lncRNA"; gene_classification "anti_sense"; type "Existing";
chr16	LncBook	gene	47017196	47018293	.	+	.	gene_id "HSALNG0111180"; gene_type "lncRNA"; gene_classification "intergenic"; type "Existing";
chr16	HAVANA	gene	47038424	47071103	.	+	.	gene_id "HSALNG0111182"; gene_type "lncRNA"; gene_classification "intergenic";
chr16	LncBook	gene	47048333	47053166	.	-	.	gene_id "HSALNG0111181"; gene_type "lncRNA"; gene_classification "intergenic"; type "Existing";
chr16	LncBook	gene	47089567	47144594	.	+	.	gene_id "HSALNG0111184"; gene_type "lncRNA"; gene_classification "anti_sense"; type "Existing";
chr16	LncBook	gene	47117055	47117734	.	+	.	gene_id "HSALNG0111185"; gene_type "lncRNA"; gene_classification "anti_sense"; type "Existing";
chr16	StringTie	gene	47171214	47176268	.	+	.	gene_id "HSALNG0144754"; gene_type "lncRNA"; gene_classification "anti_sense";
chr16	RefLnc	gene	47177974	47263636	1000	+	.	gene_id "HSALNG0111186"; gene_type "lncRNA"; gene_name "ITFG1-AS1"; gene_classification "anti_sense";
chr16	LncBook	gene	47185464	47185705	.	+	.	gene_id "HSALNG0111187"; gene_type "lncRNA"; gene_classification "intergenic"; type "Existing";
chr16	LncBook	gene	47189290	47252843	.	-	.	gene_id "HSALNG0111188"; gene_type "lncRNA"; gene_classification "sense"; type "Existing";
chr16	LncBook	gene	47211652	47213513	.	+	.	gene_id "HSALNG0111189"; gene_type "lncRNA"; gene_classification "anti_sense"; type "Existing";
chr16	LncBook	gene	47230222	47236340	.	+	.	gene_id "HSALNG0111190"; gene_type "lncRNA"; gene_classification "anti_sense"; type "Existing";
chr16	LncBook	gene	47251937	47252679	.	+	.	gene_id "HSALNG0111191"; gene_type "lncRNA"; gene_classification "anti_sense"; type "Existing";
chr16	LncBook	gene	47307485	47308742	.	+	.	gene_id "HSALNG0111193"; gene_type "lncRNA"; gene_classification "anti_sense"; type "Existing";
chr16	LncBook	gene	47310408	47311851	.	-	.	gene_id "HSALNG0111194"; gene_type "lncRNA"; gene_classification "sense"; type "Existing";
chr16	RefSeq	gene	47331070	47396833	.	+	.	gene_id "HSALNG0111195"; gene_type "lncRNA"; gene_classification "anti_sense";
chr16	LncBook	gene	47471354	47494863	.	-	.	gene_id "HSALNG0111196"; gene_type "lncRNA"; gene_classification "sense"; type "Novel";
chr16	LncBook	gene	47563101	47563827	.	+	.	gene_id "HSALNG0111198"; gene_type "lncRNA"; gene_classification "sense"; type "Existing";
chr16	LncBook	gene	47652232	47652439	.	+	.	gene_id "HSALNG0111201"; gene_type "lncRNA"; gene_classification "sense"; type "Existing";
chr16	LncBook	gene	47652232	47652439	.	-	.	gene_id "HSALNG0111202"; gene_type "lncRNA"; gene_classification "anti_sense"; type "Existing";
chr16	LncBook	gene	47737460	47745185	.	+	.	gene_id "HSALNG0111205"; gene_type "lncRNA"; gene_classification "intergenic"; type "Existing";
chr16	LncBook	gene	47745358	47747631	.	+	.	gene_id "HSALNG0111206"; gene_type "lncRNA"; gene_classification "intergenic"; type "Existing";
chr16	LncBook	gene	47755115	47761433	.	+	.	gene_id "HSALNG0111208"; gene_type "lncRNA"; gene_classification "intergenic"; type "Existing";
chr16	LncBook	gene	47758479	47962061	.	+	.	gene_id "HSALNG0111209"; gene_type "lncRNA"; gene_name "LINC02133"; gene_classification "intergenic"; type "Existing";
chr16	RefLnc	gene	47758762	47761900	1000	-	.	gene_id "HSALNG0111210"; gene_type "lncRNA"; gene_classification "intergenic";
chr16	LncBook	gene	47771093	47787809	.	-	.	gene_id "HSALNG0111211"; gene_type "lncRNA"; gene_classification "intergenic"; type "Existing";
chr16	LncBook	gene	47883205	47927061	.	-	.	gene_id "HSALNG0111213"; gene_type "lncRNA"; gene_name "LINC02192"; gene_classification "intergenic"; type "Existing";
chr16	FANTOM	gene	47936808	47962240	.	-	.	gene_id "HSALNG0111214"; gene_type "lncRNA"; gene_classification "intergenic";
chr16	RefSeq	gene	47986950	47999462	.	-	.	gene_id "HSALNG0144925"; gene_type "lncRNA"; gene_classification "intergenic";
chr16	LncBook	gene	47996661	48006018	.	+	.	gene_id "HSALNG0111216"; gene_type "lncRNA"; gene_name "LINC02134"; gene_classification "intergenic"; type "Existing";
chr16	LncBook	gene	47999782	48042385	.	-	.	gene_id "HSALNG0111217"; gene_type "lncRNA"; gene_classification "intergenic"; type "Existing";
chr16	LncBook	gene	48011954	48062447	.	+	.	gene_id "HSALNG0111218"; gene_type "lncRNA"; gene_classification "intergenic"; type "Existing";
chr16	LncBook	gene	48040013	48042514	.	+	.	gene_id "HSALNG0111219"; gene_type "lncRNA"; gene_classification "intergenic"; type "Existing";
chr16	LncBook	gene	48058474	48060335	.	-	.	gene_id "HSALNG0111220"; gene_type "lncRNA"; gene_classification "intergenic"; type "Existing";
chr16	LncBook	gene	48080927	48082054	.	+	.	gene_id "HSALNG0111221"; gene_type "lncRNA"; gene_classification "intergenic"; type "Existing";
chr16	LncBook	gene	48082042	48089010	.	-	.	gene_id "HSALNG0111222"; gene_type "lncRNA"; gene_classification "intergenic"; type "Existing";
chr16	LncBook	gene	48086517	48090022	.	+	.	gene_id "HSALNG0111223"; gene_type "lncRNA"; gene_classification "intergenic"; type "Existing";
chr16	LncBook	gene	48091558	48103515	.	+	.	gene_id "HSALNG0111225"; gene_type "lncRNA"; gene_classification "intergenic"; type "Existing";
chr16	RefLnc	gene	48192016	48193516	1000	-	.	gene_id "HSALNG0144926"; gene_type "lncRNA"; gene_classification "intergenic";
chr16	LncBook	gene	48198863	48201149	.	-	.	gene_id "HSALNG0111228"; gene_type "lncRNA"; gene_classification "sense"; type "Existing";
chr16	LncBook	gene	48240744	48247784	.	+	.	gene_id "HSALNG0111229"; gene_type "lncRNA"; gene_classification "anti_sense"; type "Existing";
chr16	LncBook	gene	48293349	48293659	.	+	.	gene_id "HSALNG0111230"; gene_type "lncRNA"; gene_classification "sense"; type "Existing";
chr16	LncBook	gene	48293349	48293659	.	-	.	gene_id "HSALNG0111231"; gene_type "lncRNA"; gene_classification "anti_sense"; type "Existing";
chr16	LncBook	gene	48337170	48368908	.	+	.	gene_id "HSALNG0111232"; gene_type "lncRNA"; gene_classification "sense"; type "Existing";
chr16	LncBook	gene	48377666	48379969	.	-	.	gene_id "HSALNG0111234"; gene_type "lncRNA"; gene_classification "anti_sense"; type "Existing";
chr16	LncBook	gene	48380842	48387407	.	-	.	gene_id "HSALNG0111235"; gene_type "lncRNA"; gene_classification "anti_sense"; type "Existing";
chr16	LncBook	gene	48390711	48392738	.	+	.	gene_id "HSALNG0111236"; gene_type "lncRNA"; gene_classification "anti_sense,intronic_sense"; type "Existing";
chr16	RefLnc	gene	48419386	48463845	1000	+	.	gene_id "HSALNG0111240"; gene_type "lncRNA"; gene_classification "anti_sense";
chr16	RefLnc	gene	48446325	48465633	1000	+	.	gene_id "HSALNG0111244"; gene_type "lncRNA"; gene_classification "anti_sense";
chr16	LncBook	gene	48448392	48448970	.	+	.	gene_id "HSALNG0111241"; gene_type "lncRNA"; gene_classification "anti_sense"; type "Existing";
chr16	LncBook	gene	48448392	48448713	.	-	.	gene_id "HSALNG0111242"; gene_type "lncRNA"; gene_classification "sense"; type "Existing";
chr16	LncBook	gene	48453487	48455387	.	-	.	gene_id "HSALNG0111243"; gene_type "lncRNA"; gene_classification "sense"; type "Existing";
chr16	LncBook	gene	48481815	48482309	.	-	.	gene_id "HSALNG0111245"; gene_type "lncRNA"; gene_classification "sense"; type "Existing";
chr16	LncBook	gene	48491196	48539114	.	+	.	gene_id "HSALNG0111246"; gene_type "lncRNA"; gene_classification "intergenic"; type "Existing";
chr16	LncBook	gene	48513615	48516367	.	-	.	gene_id "HSALNG0111248"; gene_type "lncRNA"; gene_classification "intergenic"; type "Existing";
chr16	LncBook	gene	48557156	48560871	.	-	.	gene_id "HSALNG0111250"; gene_type "lncRNA"; gene_classification "intergenic"; type "Existing";
chr16	LncBook	gene	48560665	48572598	.	+	.	gene_id "HSALNG0111251"; gene_type "lncRNA"; gene_classification "intergenic"; type "Existing";
chr16	LncBook	gene	48577075	48587564	.	-	.	gene_id "HSALNG0111252"; gene_type "lncRNA"; gene_classification "sense"; type "Novel";
chr16	LncBook	gene	48593572	48621314	.	+	.	gene_id "HSALNG0111253"; gene_type "lncRNA"; gene_classification "anti_sense"; type "Existing";
chr16	StringTie	gene	48627032	48631878	.	+	.	gene_id "HSALNG0144755"; gene_type "lncRNA"; gene_classification "anti_sense";
chr16	LncBook	gene	48643221	48831745	.	+	.	gene_id "HSALNG0111255"; gene_type "lncRNA"; gene_classification "anti_sense"; type "Existing";
chr16	LncBook	gene	48674384	48674963	.	+	.	gene_id "HSALNG0111256"; gene_type "lncRNA"; gene_classification "intergenic"; type "Existing";
chr16	LncBook	gene	48697253	48697796	.	+	.	gene_id "HSALNG0111257"; gene_type "lncRNA"; gene_classification "intergenic"; type "Existing";
chr16	RefLnc	gene	48762496	48762772	1000	-	.	gene_id "HSALNG0144927"; gene_type "lncRNA"; gene_classification "intergenic";
chr16	LncBook	gene	48775044	48822795	.	-	.	gene_id "HSALNG0111258"; gene_type "lncRNA"; gene_classification "intergenic"; type "Existing";
chr16	LncBook	gene	48886923	48887353	.	-	.	gene_id "HSALNG0111261"; gene_type "lncRNA"; gene_classification "intergenic"; type "Existing";
chr16	LncBook	gene	48907908	48908882	.	-	.	gene_id "HSALNG0111262"; gene_type "lncRNA"; gene_classification "intergenic"; type "Existing";
chr16	LncBook	gene	48908975	48909468	.	-	.	gene_id "HSALNG0111263"; gene_type "lncRNA"; gene_classification "intergenic"; type "Existing";
chr16	LncBook	gene	48943340	48948116	.	-	.	gene_id "HSALNG0111264"; gene_type "lncRNA"; gene_classification "intergenic"; type "Existing";
chr16	RefLnc	gene	48946901	48982494	1000	+	.	gene_id "HSALNG0111267"; gene_type "lncRNA"; gene_classification "intergenic";
chr16	LncBook	gene	48950061	48970809	.	-	.	gene_id "HSALNG0111266"; gene_type "lncRNA"; gene_classification "intergenic"; type "Existing";
chr16	LncBook	gene	48969747	48973430	.	-	.	gene_id "HSALNG0111268"; gene_type "lncRNA"; gene_classification "intergenic"; type "Existing";
chr16	LncBook	gene	48992748	48996775	.	+	.	gene_id "HSALNG0111269"; gene_type "lncRNA"; gene_classification "intergenic"; type "Existing";
chr16	LncBook	gene	48999471	49013121	.	-	.	gene_id "HSALNG0111270"; gene_type "lncRNA"; gene_classification "intergenic"; type "Existing";
chr16	LncBook	gene	49018872	49114391	.	+	.	gene_id "HSALNG0111271"; gene_type "lncRNA"; gene_classification "intergenic"; type "Existing";
chr16	RefLnc	gene	49020037	49029106	1000	-	.	gene_id "HSALNG0144928"; gene_type "lncRNA"; gene_classification "intergenic";
chr16	LncBook	gene	49058605	49061220	.	+	.	gene_id "HSALNG0111274"; gene_type "lncRNA"; gene_classification "intergenic"; type "Existing";
chr16	Gnomon	gene	49105683	49309613	.	-	.	gene_id "HSALNG0111275"; gene_type "lncRNA"; gene_classification "intergenic";
chr16	LncBook	gene	49139727	49214410	.	+	.	gene_id "HSALNG0111276"; gene_type "lncRNA"; gene_classification "intergenic"; type "Existing";
chr16	RefLnc	gene	49150568	49154982	1000	+	.	gene_id "HSALNG0111277"; gene_type "lncRNA"; gene_classification "intergenic";
chr16	LncBook	gene	49245150	49255780	.	-	.	gene_id "HSALNG0111279"; gene_type "lncRNA"; gene_classification "intergenic"; type "Existing";
chr16	LncBook	gene	49260267	49263050	.	+	.	gene_id "HSALNG0111282"; gene_type "lncRNA"; gene_classification "intergenic"; type "Existing";
chr16	LncBook	gene	49315744	49383017	.	+	.	gene_id "HSALNG0111284"; gene_type "lncRNA"; gene_classification "anti_sense"; type "Existing";
chr16	RefSeq	gene	49346422	49352456	.	-	.	gene_id "HSALNG0144929"; gene_type "lncRNA"; gene_classification "intergenic";
chr16	LncBook	gene	49347237	49347484	.	+	.	gene_id "HSALNG0111285"; gene_type "lncRNA"; gene_classification "intergenic"; type "Existing";
chr16	LncBook	gene	49404880	49488020	.	-	.	gene_id "HSALNG0111287"; gene_type "lncRNA"; gene_classification "anti_sense"; type "Existing";
chr16	LncBook	gene	49406492	49406705	.	+	.	gene_id "HSALNG0111288"; gene_type "lncRNA"; gene_classification "intergenic"; type "Existing";
chr16	RefLnc	gene	49488123	49494768	1000	+	.	gene_id "HSALNG0111292"; gene_type "lncRNA"; gene_classification "intergenic";
chr16	LncBook	gene	49496525	49497497	.	+	.	gene_id "HSALNG0111293"; gene_type "lncRNA"; gene_classification "intergenic"; type "Existing";
chr16	LncBook	gene	49497027	49500061	.	-	.	gene_id "HSALNG0111294"; gene_type "lncRNA"; gene_classification "intergenic"; type "Existing";
chr16	LncBook	gene	49498094	49503791	.	+	.	gene_id "HSALNG0111295"; gene_type "lncRNA"; gene_name "LINC02179"; gene_classification "intergenic"; type "Existing";
chr16	LncBook	gene	49551557	49552496	.	-	.	gene_id "HSALNG0111296"; gene_type "lncRNA"; gene_classification "intronic_sense"; type "Existing";
chr16	LncBook	gene	49608984	49627197	.	+	.	gene_id "HSALNG0111297"; gene_type "lncRNA"; gene_classification "anti_sense"; type "Existing";
chr16	LncBook	gene	49722714	49733334	.	+	.	gene_id "HSALNG0111298"; gene_type "lncRNA"; gene_classification "anti_sense"; type "Existing";
chr16	RefLnc	gene	49731393	49733346	1000	-	.	gene_id "HSALNG0144930"; gene_type "lncRNA"; gene_classification "sense";
chr16	LncBook	gene	49745184	49745825	.	+	.	gene_id "HSALNG0111300"; gene_type "lncRNA"; gene_classification "anti_sense"; type "Existing";
chr16	LncBook	gene	49829489	49835098	.	+	.	gene_id "HSALNG0111302"; gene_type "lncRNA"; gene_classification "anti_sense"; type "Existing";
chr16	LncBook	gene	49880929	49889681	.	-	.	gene_id "HSALNG0111303"; gene_type "lncRNA"; gene_classification "sense"; type "Existing";
chr16	LncBook	gene	49891842	49899511	.	+	.	gene_id "HSALNG0111306"; gene_type "lncRNA"; gene_classification "intergenic"; type "Existing";
chr16	LncBook	gene	49912769	49918637	.	-	.	gene_id "HSALNG0111307"; gene_type "lncRNA"; gene_classification "intergenic"; type "Existing";
chr16	LncBook	gene	49933750	49941646	.	+	.	gene_id "HSALNG0111310"; gene_type "lncRNA"; gene_classification "intergenic"; type "Existing";
chr16	LncBook	gene	49953862	49958065	.	-	.	gene_id "HSALNG0111311"; gene_type "lncRNA"; gene_classification "intergenic"; type "Existing";
chr16	LncBook	gene	49979095	50116531	.	-	.	gene_id "HSALNG0111312"; gene_type "lncRNA"; gene_classification "anti_sense"; type "Existing";
chr16	LncBook	gene	49991003	49991516	.	-	.	gene_id "HSALNG0111314"; gene_type "lncRNA"; gene_classification "intergenic"; type "Existing";
chr16	LncBook	gene	50022446	50025661	.	-	.	gene_id "HSALNG0111315"; gene_type "lncRNA"; gene_classification "intergenic"; type "Existing";
chr16	LncBook	gene	50052733	50108897	.	+	.	gene_id "HSALNG0111318"; gene_type "lncRNA"; gene_classification "overlap_sense,sense"; type "Existing";
chr16	LncBook	gene	50075498	50100235	.	-	.	gene_id "HSALNG0111319"; gene_type "lncRNA"; gene_classification "anti_sense"; type "Existing";
chr16	RefLnc	gene	50077899	50078207	1000	+	.	gene_id "HSALNG0144756"; gene_type "lncRNA"; gene_classification "intergenic";
chr16	LncBook	gene	50080402	50091967	.	+	.	gene_id "HSALNG0111320"; gene_type "lncRNA"; gene_classification "intergenic"; type "Existing";
chr16	LncBook	gene	50132650	50155854	.	-	.	gene_id "HSALNG0111321"; gene_type "lncRNA"; gene_classification "anti_sense"; type "Existing";
chr16	LncBook	gene	50138859	50140438	.	-	.	gene_id "HSALNG0111322"; gene_type "lncRNA"; gene_classification "anti_sense"; type "Existing";
chr16	HAVANA	gene	50153975	50164914	.	+	.	gene_id "HSALNG0111324"; gene_type "lncRNA"; gene_classification "intergenic";
chr16	FANTOM	gene	50200715	50228784	.	+	.	gene_id "HSALNG0144757"; gene_type "lncRNA"; gene_classification "sense";
chr16	LncBook	gene	50228988	50229193	.	+	.	gene_id "HSALNG0111326"; gene_type "lncRNA"; gene_classification "sense"; type "Existing";
chr16	LncBook	gene	50228988	50229193	.	-	.	gene_id "HSALNG0111327"; gene_type "lncRNA"; gene_classification "anti_sense"; type "Existing";
chr16	LncBook	gene	50277805	50279159	.	+	.	gene_id "HSALNG0111328"; gene_type "lncRNA"; gene_classification "intergenic"; type "Existing";
chr16	LncBook	gene	50336008	50336271	.	-	.	gene_id "HSALNG0111330"; gene_type "lncRNA"; gene_classification "anti_sense"; type "Novel";
chr16	LncBook	gene	50368622	50375011	.	-	.	gene_id "HSALNG0111333"; gene_type "lncRNA"; gene_classification "sense"; type "Novel";
chr16	LncBook	gene	50402491	50405715	.	+	.	gene_id "HSALNG0111336"; gene_type "lncRNA"; gene_classification "anti_sense"; type "Existing";
chr16	LncBook	gene	50406286	50432526	.	+	.	gene_id "HSALNG0111337"; gene_type "lncRNA"; gene_classification "intergenic"; type "Existing";
chr16	RefLnc	gene	50424687	50431181	1000	-	.	gene_id "HSALNG0111339"; gene_type "lncRNA"; gene_name "LINC02178"; gene_classification "intergenic";
chr16	LncBook	gene	50440378	50482598	.	-	.	gene_id "HSALNG0111340"; gene_type "lncRNA"; gene_classification "intergenic"; type "Existing";
chr16	HAVANA	gene	50441095	50581126	.	+	.	gene_id "HSALNG0111341"; gene_type "lncRNA"; gene_classification "intergenic";
chr16	LncBook	gene	50470696	50475122	.	-	.	gene_id "HSALNG0111342"; gene_type "lncRNA"; gene_classification "intergenic"; type "Existing";
chr16	LncBook	gene	50511526	50512806	.	-	.	gene_id "HSALNG0111345"; gene_type "lncRNA"; gene_classification "intergenic"; type "Existing";
chr16	LncBook	gene	50522370	50523359	.	-	.	gene_id "HSALNG0111347"; gene_type "lncRNA"; gene_classification "intergenic"; type "Existing";
chr16	LncBook	gene	50532004	50537119	.	-	.	gene_id "HSALNG0111348"; gene_type "lncRNA"; gene_classification "intergenic"; type "Existing";
chr16	LncBook	gene	50582419	50593687	.	-	.	gene_id "HSALNG0111349"; gene_type "lncRNA"; gene_classification "anti_sense"; type "Existing";
chr16	FANTOM	gene	50639987	50647595	.	-	.	gene_id "HSALNG0144931"; gene_type "lncRNA"; gene_classification "anti_sense";
chr16	LncBook	gene	50667881	50670031	.	-	.	gene_id "HSALNG0111351"; gene_type "lncRNA"; gene_classification "anti_sense"; type "Existing";
chr16	LncBook	gene	50674478	50676522	.	-	.	gene_id "HSALNG0111353"; gene_type "lncRNA"; gene_classification "anti_sense"; type "Existing";
chr16	LncBook	gene	50688655	50689421	.	+	.	gene_id "HSALNG0111356"; gene_type "lncRNA"; gene_classification "intergenic"; type "Existing";
chr16	HAVANA	gene	50698814	50705550	.	+	.	gene_id "HSALNG0111357"; gene_type "lncRNA"; gene_classification "anti_sense";
chr16	LncBook	gene	50707842	50711378	.	+	.	gene_id "HSALNG0111358"; gene_type "lncRNA"; gene_classification "anti_sense"; type "Existing";
chr16	FANTOM	gene	50715400	50715890	.	+	.	gene_id "HSALNG0144758"; gene_type "lncRNA"; gene_classification "intergenic";
chr16	LncBook	gene	50746106	50757285	.	+	.	gene_id "HSALNG0111359"; gene_type "lncRNA"; gene_classification "sense"; type "Existing";
chr16	LncBook	gene	50746755	50747500	.	+	.	gene_id "HSALNG0111360"; gene_type "lncRNA"; gene_classification "sense"; type "Existing";
chr16	LncBook	gene	50761328	50776752	.	-	.	gene_id "HSALNG0111361"; gene_type "lncRNA"; gene_classification "anti_sense"; type "Existing";
chr16	LncBook	gene	50816246	50825518	.	+	.	gene_id "HSALNG0111363"; gene_type "lncRNA"; gene_classification "sense"; type "Existing";
chr16	LncBook	gene	50817770	50840980	.	-	.	gene_id "HSALNG0111364"; gene_type "lncRNA"; gene_classification "anti_sense"; type "Existing";
chr16	RefSeq	gene	50839351	50841540	.	+	.	gene_id "HSALNG0111365"; gene_type "lncRNA"; gene_name "LINC02168"; gene_classification "intergenic";
chr16	LncBook	gene	50862933	50871844	.	+	.	gene_id "HSALNG0111366"; gene_type "lncRNA"; gene_classification "intergenic"; type "Existing";
chr16	LncBook	gene	50868436	50913631	.	-	.	gene_id "HSALNG0111367"; gene_type "lncRNA"; gene_classification "intergenic"; type "Existing";
chr16	LncBook	gene	50870363	50871013	.	-	.	gene_id "HSALNG0111368"; gene_type "lncRNA"; gene_classification "intergenic"; type "Existing";
chr16	LncBook	gene	50873928	50934975	.	+	.	gene_id "HSALNG0111369"; gene_type "lncRNA"; gene_name "LINC02128"; gene_classification "intergenic"; type "Existing";
chr16	LncBook	gene	50880636	50903465	.	+	.	gene_id "HSALNG0111370"; gene_type "lncRNA"; gene_classification "intergenic"; type "Existing";
chr16	LncBook	gene	50921135	50961322	.	-	.	gene_id "HSALNG0111371"; gene_type "lncRNA"; gene_classification "intergenic"; type "Existing";
chr16	LncBook	gene	50958937	50960017	.	+	.	gene_id "HSALNG0111372"; gene_type "lncRNA"; gene_classification "intergenic"; type "Existing";
chr16	LncBook	gene	51023041	51027156	.	+	.	gene_id "HSALNG0111373"; gene_type "lncRNA"; gene_classification "intergenic"; type "Existing";
chr16	LncBook	gene	51041929	51160272	.	-	.	gene_id "HSALNG0111374"; gene_type "lncRNA"; gene_classification "intergenic"; type "Existing";
chr16	RefLnc	gene	51051341	51070163	1000	+	.	gene_id "HSALNG0111376"; gene_type "lncRNA"; gene_name "LINC02127"; gene_classification "intergenic";
chr16	LncBook	gene	51052216	51052465	.	+	.	gene_id "HSALNG0111377"; gene_type "lncRNA"; gene_classification "intergenic"; type "Existing";
chr16	LncBook	gene	51052216	51052465	.	-	.	gene_id "HSALNG0111378"; gene_type "lncRNA"; gene_classification "intergenic"; type "Existing";
chr16	LncBook	gene	51143487	51198429	.	-	.	gene_id "HSALNG0111382"; gene_type "lncRNA"; gene_classification "sense"; type "Existing";
chr16	LncBook	gene	51149348	51165510	.	+	.	gene_id "HSALNG0111383"; gene_type "lncRNA"; gene_classification "intergenic"; type "Existing";
chr16	LncBook	gene	51154338	51161759	.	+	.	gene_id "HSALNG0111384"; gene_type "lncRNA"; gene_classification "intergenic"; type "Existing";
chr16	LncBook	gene	51155969	51158241	.	+	.	gene_id "HSALNG0111385"; gene_type "lncRNA"; gene_classification "intergenic"; type "Existing";
chr16	LncBook	gene	51161002	51168538	.	-	.	gene_id "HSALNG0111386"; gene_type "lncRNA"; gene_classification "intergenic"; type "Existing";
chr16	LncBook	gene	51183150	51184361	.	+	.	gene_id "HSALNG0111387"; gene_type "lncRNA"; gene_classification "intronic_antisense"; type "Existing";
chr16	FANTOM	gene	51184615	51476430	.	+	.	gene_id "HSALNG0111388"; gene_type "lncRNA"; gene_classification "anti_sense";
chr16	LncBook	gene	51186482	51188216	.	+	.	gene_id "HSALNG0111389"; gene_type "lncRNA"; gene_classification "intergenic"; type "Existing";
chr16	LncBook	gene	51187952	51190826	.	-	.	gene_id "HSALNG0111390"; gene_type "lncRNA"; gene_classification "intergenic"; type "Existing";
chr16	LncBook	gene	51198441	51205333	.	+	.	gene_id "HSALNG0111391"; gene_type "lncRNA"; gene_classification "intergenic"; type "Existing";
chr16	LncBook	gene	51210340	51212108	.	-	.	gene_id "HSALNG0111392"; gene_type "lncRNA"; gene_classification "intergenic"; type "Existing";
chr16	LncBook	gene	51213880	51217689	.	+	.	gene_id "HSALNG0111393"; gene_type "lncRNA"; gene_classification "intergenic"; type "Existing";
chr16	LncBook	gene	51228368	51231022	.	+	.	gene_id "HSALNG0111395"; gene_type "lncRNA"; gene_classification "intergenic"; type "Existing";
chr16	LncBook	gene	51231626	51311685	.	-	.	gene_id "HSALNG0111396"; gene_type "lncRNA"; gene_classification "intergenic"; type "Existing";
chr16	LncBook	gene	51297278	51301058	.	+	.	gene_id "HSALNG0111397"; gene_type "lncRNA"; gene_classification "intergenic"; type "Existing";
chr16	LncBook	gene	51330778	51331763	.	+	.	gene_id "HSALNG0111398"; gene_type "lncRNA"; gene_classification "intergenic"; type "Existing";
chr16	LncBook	gene	51334566	51335908	.	+	.	gene_id "HSALNG0111399"; gene_type "lncRNA"; gene_classification "intergenic"; type "Existing";
chr16	LncBook	gene	51351997	51356333	.	-	.	gene_id "HSALNG0111400"; gene_type "lncRNA"; gene_classification "intergenic"; type "Existing";
chr16	LncBook	gene	51386327	51559860	.	-	.	gene_id "HSALNG0111402"; gene_type "lncRNA"; gene_classification "intergenic"; type "Existing";
chr16	LncBook	gene	51426820	51429529	.	+	.	gene_id "HSALNG0111404"; gene_type "lncRNA"; gene_classification "intergenic"; type "Existing";
chr16	LncBook	gene	51529009	51559901	.	+	.	gene_id "HSALNG0111406"; gene_type "lncRNA"; gene_classification "intergenic"; type "Existing";
chr16	LncBook	gene	51587354	51670187	.	+	.	gene_id "HSALNG0111407"; gene_type "lncRNA"; gene_classification "sense"; type "Existing";
chr16	LncBook	gene	51602602	51609030	.	-	.	gene_id "HSALNG0111408"; gene_type "lncRNA"; gene_classification "intronic_antisense"; type "Existing";
chr16	LncBook	gene	51641397	51642171	.	-	.	gene_id "HSALNG0111409"; gene_type "lncRNA"; gene_classification "intronic_antisense"; type "Existing";
chr16	LncBook	gene	51648468	51675579	.	-	.	gene_id "HSALNG0111410"; gene_type "lncRNA"; gene_classification "intronic_antisense"; type "Existing";
chr16	LncBook	gene	51670457	51679309	.	+	.	gene_id "HSALNG0111411"; gene_type "lncRNA"; gene_classification "sense"; type "Existing";
chr16	LncBook	gene	51695936	51699655	.	-	.	gene_id "HSALNG0111413"; gene_type "lncRNA"; gene_classification "intergenic"; type "Existing";
chr16	LncBook	gene	51697698	51698596	.	+	.	gene_id "HSALNG0111414"; gene_type "lncRNA"; gene_classification "intergenic"; type "Existing";
chr16	LncBook	gene	51712726	51713070	.	+	.	gene_id "HSALNG0111416"; gene_type "lncRNA"; gene_classification "intergenic"; type "Existing";
chr16	LncBook	gene	51723858	51724184	.	+	.	gene_id "HSALNG0111417"; gene_type "lncRNA"; gene_classification "intergenic"; type "Existing";
chr16	LncBook	gene	51730503	51805691	.	-	.	gene_id "HSALNG0111418"; gene_type "lncRNA"; gene_classification "intergenic"; type "Existing";
chr16	LncBook	gene	51742716	51743632	.	-	.	gene_id "HSALNG0111420"; gene_type "lncRNA"; gene_classification "intergenic"; type "Existing";
chr16	LncBook	gene	51743810	51746186	.	+	.	gene_id "HSALNG0111421"; gene_type "lncRNA"; gene_classification "intergenic"; type "Existing";
chr16	LncBook	gene	51753454	51753710	.	+	.	gene_id "HSALNG0111422"; gene_type "lncRNA"; gene_classification "intergenic"; type "Existing";
chr16	LncBook	gene	51757945	51758868	.	-	.	gene_id "HSALNG0111423"; gene_type "lncRNA"; gene_classification "intergenic"; type "Existing";
chr16	StringTie	gene	51784744	51909471	.	+	.	gene_id "HSALNG0111426"; gene_type "lncRNA"; gene_name "LINC01571"; gene_classification "intergenic";
chr16	LncBook	gene	51809725	51814045	.	-	.	gene_id "HSALNG0111427"; gene_type "lncRNA"; gene_classification "intergenic"; type "Existing";
chr16	LncBook	gene	51828460	51832090	.	-	.	gene_id "HSALNG0111428"; gene_type "lncRNA"; gene_classification "intergenic"; type "Existing";
chr16	LncBook	gene	51879427	51928032	.	+	.	gene_id "HSALNG0111432"; gene_type "lncRNA"; gene_classification "intergenic"; type "Existing";
chr16	LncBook	gene	51927869	52029280	.	-	.	gene_id "HSALNG0111433"; gene_type "lncRNA"; gene_classification "intergenic"; type "Existing";
chr16	LncBook	gene	51973284	51973487	.	-	.	gene_id "HSALNG0111436"; gene_type "lncRNA"; gene_classification "intergenic"; type "Existing";
chr16	LncBook	gene	52039391	52112444	.	-	.	gene_id "HSALNG0111439"; gene_type "lncRNA"; gene_classification "intergenic"; type "Existing";
chr16	LncBook	gene	52111668	52133032	.	+	.	gene_id "HSALNG0111440"; gene_type "lncRNA"; gene_name "LINC02180"; gene_classification "intergenic"; type "Existing";
chr16	LncBook	gene	52115480	52116008	.	-	.	gene_id "HSALNG0111441"; gene_type "lncRNA"; gene_classification "intergenic"; type "Existing";
chr16	LncBook	gene	52116779	52262072	.	-	.	gene_id "HSALNG0111442"; gene_type "lncRNA"; gene_name "LINC00919"; gene_classification "intergenic"; type "Existing";
chr16	LncBook	gene	52116926	52119760	.	+	.	gene_id "HSALNG0111443"; gene_type "lncRNA"; gene_classification "intergenic"; type "Existing";
chr16	LncBook	gene	52211886	52212130	.	+	.	gene_id "HSALNG0111447"; gene_type "lncRNA"; gene_classification "intergenic"; type "Existing";
chr16	LncBook	gene	52211886	52212130	.	-	.	gene_id "HSALNG0111448"; gene_type "lncRNA"; gene_classification "intergenic"; type "Existing";
chr16	LncBook	gene	52216474	52237032	.	+	.	gene_id "HSALNG0111449"; gene_type "lncRNA"; gene_classification "intergenic"; type "Existing";
chr16	LncBook	gene	52238377	52266685	.	+	.	gene_id "HSALNG0111451"; gene_type "lncRNA"; gene_classification "intergenic"; type "Existing";
chr16	HAVANA	gene	52271993	52314767	.	+	.	gene_id "HSALNG0111452"; gene_type "lncRNA"; gene_name "CASC22"; gene_classification "intergenic";
chr16	LncBook	gene	52314165	52417726	.	-	.	gene_id "HSALNG0111453"; gene_type "lncRNA"; gene_classification "intergenic"; type "Existing";
chr16	LncBook	gene	52330607	52417687	.	+	.	gene_id "HSALNG0111454"; gene_type "lncRNA"; gene_classification "intergenic"; type "Existing";
chr16	LncBook	gene	52450037	52462632	.	-	.	gene_id "HSALNG0111455"; gene_type "lncRNA"; gene_classification "intergenic"; type "Existing";
chr16	RefSeq	gene	52450702	52453778	.	+	.	gene_id "HSALNG0144759"; gene_type "lncRNA"; gene_classification "intergenic";
chr16	LncBook	gene	52506482	52513411	.	+	.	gene_id "HSALNG0111457"; gene_type "lncRNA"; gene_classification "anti_sense"; type "Existing";
chr16	LncBook	gene	52580141	52625522	.	+	.	gene_id "HSALNG0111459"; gene_type "lncRNA"; gene_classification "anti_sense"; type "Existing";
chr16	RefLnc	gene	52585744	52702174	1000	-	.	gene_id "HSALNG0111460"; gene_type "lncRNA"; gene_name "CASC16"; gene_classification "intergenic";
chr16	LncBook	gene	52640426	52648824	.	+	.	gene_id "HSALNG0111461"; gene_type "lncRNA"; gene_classification "intergenic"; type "Existing";
chr16	LncBook	gene	52641674	52642070	.	-	.	gene_id "HSALNG0111462"; gene_type "lncRNA"; gene_classification "intergenic"; type "Existing";
chr16	RefLnc	gene	52656007	52711659	1000	+	.	gene_id "HSALNG0111463"; gene_type "lncRNA"; gene_classification "intergenic";
chr16	LncBook	gene	52657753	52676314	.	-	.	gene_id "HSALNG0111464"; gene_type "lncRNA"; gene_classification "intergenic"; type "Existing";
chr16	LncBook	gene	52713915	52715766	.	+	.	gene_id "HSALNG0111466"; gene_type "lncRNA"; gene_classification "intergenic"; type "Existing";
chr16	LncBook	gene	52803893	52806165	.	-	.	gene_id "HSALNG0111469"; gene_type "lncRNA"; gene_classification "intergenic"; type "Existing";
chr16	LncBook	gene	52809522	52814798	.	+	.	gene_id "HSALNG0111470"; gene_type "lncRNA"; gene_classification "intergenic"; type "Existing";
chr16	LncBook	gene	52837059	52862263	.	-	.	gene_id "HSALNG0111471"; gene_type "lncRNA"; gene_classification "intergenic"; type "Existing";
chr16	LncBook	gene	52862620	52864679	.	-	.	gene_id "HSALNG0111472"; gene_type "lncRNA"; gene_classification "intergenic"; type "Existing";
chr16	LncBook	gene	52881356	52881561	.	+	.	gene_id "HSALNG0111473"; gene_type "lncRNA"; gene_classification "intergenic"; type "Existing";
chr16	LncBook	gene	52881356	52881561	.	-	.	gene_id "HSALNG0111474"; gene_type "lncRNA"; gene_classification "intergenic"; type "Existing";
chr16	LncBook	gene	52948942	52955597	.	+	.	gene_id "HSALNG0111476"; gene_type "lncRNA"; gene_classification "intergenic"; type "Existing";
chr16	LncBook	gene	52957417	52961861	.	-	.	gene_id "HSALNG0111477"; gene_type "lncRNA"; gene_classification "intergenic"; type "Existing";
chr16	FANTOM	gene	52967857	53086963	.	-	.	gene_id "HSALNG0111483"; gene_type "lncRNA"; gene_classification "sense";
chr16	LncBook	gene	53073353	53076428	.	+	.	gene_id "HSALNG0111484"; gene_type "lncRNA"; gene_classification "anti_sense"; type "Existing";
chr16	LncBook	gene	53148730	53151796	.	-	.	gene_id "HSALNG0111485"; gene_type "lncRNA"; gene_classification "intronic_antisense"; type "Existing";
chr16	LncBook	gene	53162607	53163865	.	-	.	gene_id "HSALNG0111487"; gene_type "lncRNA"; gene_classification "anti_sense"; type "Existing";
chr16	LncBook	gene	53164889	53166565	.	-	.	gene_id "HSALNG0111488"; gene_type "lncRNA"; gene_classification "anti_sense"; type "Existing";
chr16	LncBook	gene	53202434	53203362	.	+	.	gene_id "HSALNG0111490"; gene_type "lncRNA"; gene_classification "sense"; type "Existing";
chr16	RefLnc	gene	53232312	53339419	1000	+	.	gene_id "HSALNG0144761"; gene_type "lncRNA"; gene_classification "sense";
chr16	LncBook	gene	53261058	53261606	.	+	.	gene_id "HSALNG0111492"; gene_type "lncRNA"; gene_classification "sense"; type "Existing";
chr16	LncBook	gene	53344709	53345901	.	+	.	gene_id "HSALNG0111494"; gene_type "lncRNA"; gene_classification "sense"; type "Existing";
chr16	LncBook	gene	53367149	53370465	.	+	.	gene_id "HSALNG0111496"; gene_type "lncRNA"; gene_classification "intergenic"; type "Existing";
chr16	LncBook	gene	53399425	53404885	.	-	.	gene_id "HSALNG0111499"; gene_type "lncRNA"; gene_classification "intergenic"; type "Novel";
chr16	HAVANA	gene	53407391	53464389	.	+	.	gene_id "HSALNG0111500"; gene_type "lncRNA"; gene_classification "intergenic";
chr16	LncBook	gene	53423390	53426834	.	-	.	gene_id "HSALNG0111501"; gene_type "lncRNA"; gene_classification "intergenic"; type "Existing";
chr16	LncBook	gene	53438405	53439710	.	-	.	gene_id "HSALNG0111502"; gene_type "lncRNA"; gene_classification "intergenic"; type "Existing";
chr16	LncBook	gene	53446186	53447990	.	+	.	gene_id "HSALNG0111503"; gene_type "lncRNA"; gene_classification "intergenic"; type "Existing";
chr16	LncBook	gene	53447179	53450888	.	+	.	gene_id "HSALNG0111504"; gene_type "lncRNA"; gene_classification "intergenic"; type "Existing";
chr16	LncBook	gene	53461019	53472653	.	-	.	gene_id "HSALNG0111505"; gene_type "lncRNA"; gene_classification "anti_sense"; type "Existing";
chr16	FANTOM	gene	53468958	53469435	.	-	.	gene_id "HSALNG0111506"; gene_type "lncRNA"; gene_classification "intronic_antisense";
chr16	LncBook	gene	53476754	53478215	.	-	.	gene_id "HSALNG0111507"; gene_type "lncRNA"; gene_classification "anti_sense"; type "Existing";
chr16	CAFE	gene	53479693	53483502	.	+	.	gene_id "HSALNG0111508"; gene_type "lncRNA"; gene_classification "sense";
chr16	LncBook	gene	53508247	53525473	.	+	.	gene_id "HSALNG0111510"; gene_type "lncRNA"; gene_classification "anti_sense,sense"; type "Existing";
chr16	LncBook	gene	53510299	53520209	.	-	.	gene_id "HSALNG0111511"; gene_type "lncRNA"; gene_classification "anti_sense"; type "Existing";
chr16	HAVANA	gene	53521519	53523855	.	-	.	gene_id "HSALNG0111512"; gene_type "lncRNA"; gene_classification "anti_sense";
chr16	LncBook	gene	53529017	53537118	.	-	.	gene_id "HSALNG0111514"; gene_type "lncRNA"; gene_classification "sense"; type "Novel";
chr16	LncBook	gene	53538125	53543017	.	+	.	gene_id "HSALNG0111515"; gene_type "lncRNA"; gene_classification "anti_sense"; type "Existing";
chr16	LncBook	gene	53543619	53553467	.	-	.	gene_id "HSALNG0111518"; gene_type "lncRNA"; gene_classification "intergenic"; type "Existing";
chr16	LncBook	gene	53574183	53576718	.	-	.	gene_id "HSALNG0111520"; gene_type "lncRNA"; gene_classification "intergenic"; type "Existing";
chr16	LncBook	gene	53578180	53607255	.	-	.	gene_id "HSALNG0111521"; gene_type "lncRNA"; gene_classification "intergenic"; type "Existing";
chr16	LncBook	gene	53586272	53594301	.	+	.	gene_id "HSALNG0111523"; gene_type "lncRNA"; gene_classification "intergenic"; type "Existing";
chr16	RefSeq	gene	53594640	53614863	.	+	.	gene_id "HSALNG0144762"; gene_type "lncRNA"; gene_classification "intergenic";
chr16	LncBook	gene	53627330	53629922	.	+	.	gene_id "HSALNG0111524"; gene_type "lncRNA"; gene_classification "intergenic"; type "Existing";
chr16	LncBook	gene	53662168	53662728	.	-	.	gene_id "HSALNG0111526"; gene_type "lncRNA"; gene_classification "sense"; type "Existing";
chr16	LncBook	gene	53676110	53678911	.	+	.	gene_id "HSALNG0111528"; gene_type "lncRNA"; gene_classification "anti_sense"; type "Existing";
chr16	LncBook	gene	53746101	53746376	.	-	.	gene_id "HSALNG0111531"; gene_type "lncRNA"; gene_classification "anti_sense"; type "Existing";
chr16	FANTOM	gene	53775364	53802606	.	-	.	gene_id "HSALNG0111532"; gene_type "lncRNA"; gene_classification "anti_sense";
chr16	LncBook	gene	53780858	53781092	.	+	.	gene_id "HSALNG0111533"; gene_type "lncRNA"; gene_classification "sense"; type "Existing";
chr16	LncBook	gene	53780858	53781092	.	-	.	gene_id "HSALNG0111534"; gene_type "lncRNA"; gene_classification "anti_sense"; type "Existing";
chr16	StringTie	gene	53955925	53956893	.	-	.	gene_id "HSALNG0144932"; gene_type "lncRNA"; gene_classification "intronic_antisense";
chr16	LncBook	gene	53981071	54056363	.	+	.	gene_id "HSALNG0111537"; gene_type "lncRNA"; gene_classification "sense"; type "Existing";
chr16	LncBook	gene	54015141	54015824	.	-	.	gene_id "HSALNG0111538"; gene_type "lncRNA"; gene_classification "anti_sense"; type "Existing";
chr16	LncBook	gene	54024924	54028366	.	+	.	gene_id "HSALNG0111539"; gene_type "lncRNA"; gene_classification "sense"; type "Existing";
chr16	LncBook	gene	54032225	54033881	.	-	.	gene_id "HSALNG0111540"; gene_type "lncRNA"; gene_classification "anti_sense"; type "Existing";
chr16	LncBook	gene	54060047	54088495	.	-	.	gene_id "HSALNG0111541"; gene_type "lncRNA"; gene_classification "anti_sense"; type "Existing";
chr16	Gnomon	gene	54086830	54091349	.	+	.	gene_id "HSALNG0144763"; gene_type "lncRNA"; gene_classification "sense";
chr16	StringTie	gene	54149640	54155851	.	+	.	gene_id "HSALNG0144764"; gene_type "lncRNA"; gene_classification "sense";
chr16	LncBook	gene	54177739	54180282	.	-	.	gene_id "HSALNG0111548"; gene_type "lncRNA"; gene_classification "anti_sense"; type "Existing";
chr16	LncBook	gene	54183483	54191050	.	+	.	gene_id "HSALNG0111549"; gene_type "lncRNA"; gene_classification "sense"; type "Existing";
chr16	LncBook	gene	54198674	54199365	.	+	.	gene_id "HSALNG0111550"; gene_type "lncRNA"; gene_classification "intergenic"; type "Existing";
chr16	LncBook	gene	54199443	54203991	.	+	.	gene_id "HSALNG0111551"; gene_type "lncRNA"; gene_classification "intergenic"; type "Existing";
chr16	LncBook	gene	54201149	54203830	.	-	.	gene_id "HSALNG0111552"; gene_type "lncRNA"; gene_classification "intergenic"; type "Existing";
chr16	LncBook	gene	54201817	54202137	.	-	.	gene_id "HSALNG0111553"; gene_type "lncRNA"; gene_classification "intergenic"; type "Existing";
chr16	LncBook	gene	54205139	54212603	.	-	.	gene_id "HSALNG0111554"; gene_type "lncRNA"; gene_classification "intergenic"; type "Existing";
chr16	LncBook	gene	54251021	54255614	.	+	.	gene_id "HSALNG0111555"; gene_type "lncRNA"; gene_classification "intergenic"; type "Existing";
chr16	LncBook	gene	54270704	54277437	.	+	.	gene_id "HSALNG0111556"; gene_type "lncRNA"; gene_classification "intergenic"; type "Existing";
chr16	LncBook	gene	54273207	54273741	.	-	.	gene_id "HSALNG0111557"; gene_type "lncRNA"; gene_classification "intergenic"; type "Existing";
chr16	RefSeq	gene	54279456	54304792	.	-	.	gene_id "HSALNG0111558"; gene_type "lncRNA"; gene_name "LINC02169"; gene_classification "intergenic";
chr16	LncBook	gene	54287074	54287756	.	-	.	gene_id "HSALNG0111559"; gene_type "lncRNA"; gene_classification "intergenic"; type "Existing";
chr16	FANTOM	gene	54304908	54333259	.	+	.	gene_id "HSALNG0111560"; gene_type "lncRNA"; gene_classification "anti_sense";
chr16	LncBook	gene	54306992	54312942	.	-	.	gene_id "HSALNG0111561"; gene_type "lncRNA"; gene_classification "intergenic"; type "Existing";
chr16	LncBook	gene	54313210	54316321	.	-	.	gene_id "HSALNG0111562"; gene_type "lncRNA"; gene_classification "intergenic"; type "Existing";
chr16	LncBook	gene	54317467	54318739	.	-	.	gene_id "HSALNG0111563"; gene_type "lncRNA"; gene_classification "sense"; type "Existing";
chr16	LncBook	gene	54339696	54343601	.	+	.	gene_id "HSALNG0111565"; gene_type "lncRNA"; gene_classification "intergenic"; type "Existing";
chr16	LncBook	gene	54358375	54408640	.	+	.	gene_id "HSALNG0111567"; gene_type "lncRNA"; gene_classification "intergenic"; type "Existing";
chr16	LncBook	gene	54360236	54374592	.	-	.	gene_id "HSALNG0111568"; gene_type "lncRNA"; gene_classification "intergenic"; type "Existing";
chr16	RefLnc	gene	54394509	54416542	1000	-	.	gene_id "HSALNG0111572"; gene_type "lncRNA"; gene_name "LINC02140"; gene_classification "intergenic";
chr16	LncBook	gene	54462080	54465422	.	-	.	gene_id "HSALNG0111582"; gene_type "lncRNA"; gene_classification "intergenic"; type "Existing";
chr16	LncBook	gene	54465846	54468034	.	-	.	gene_id "HSALNG0111583"; gene_type "lncRNA"; gene_classification "intergenic"; type "Existing";
chr16	LncBook	gene	54483517	54501670	.	+	.	gene_id "HSALNG0111585"; gene_type "lncRNA"; gene_classification "intergenic"; type "Existing";
chr16	StringTie	gene	54523636	54526165	.	+	.	gene_id "HSALNG0144765"; gene_type "lncRNA"; gene_classification "intergenic";
chr16	HAVANA	gene	54524193	54525308	.	-	.	gene_id "HSALNG0144933"; gene_type "lncRNA"; gene_classification "intergenic";
chr16	LncBook	gene	54540589	54540850	.	-	.	gene_id "HSALNG0111587"; gene_type "lncRNA"; gene_classification "intergenic"; type "Existing";
chr16	LncBook	gene	54575073	54580909	.	+	.	gene_id "HSALNG0111592"; gene_type "lncRNA"; gene_classification "intergenic"; type "Existing";
chr16	HAVANA	gene	54576720	54693156	.	-	.	gene_id "HSALNG0111593"; gene_type "lncRNA"; gene_name "LINC02183"; gene_classification "intergenic";
chr16	LncBook	gene	54629809	54647354	.	+	.	gene_id "HSALNG0111595"; gene_type "lncRNA"; gene_classification "intergenic"; type "Existing";
chr16	LncBook	gene	54662875	54691574	.	-	.	gene_id "HSALNG0111597"; gene_type "lncRNA"; gene_classification "intergenic"; type "Existing";
chr16	LncBook	gene	54665459	54689961	.	+	.	gene_id "HSALNG0111598"; gene_type "lncRNA"; gene_classification "intergenic"; type "Existing";
chr16	LncBook	gene	54685410	54687874	.	-	.	gene_id "HSALNG0111599"; gene_type "lncRNA"; gene_classification "intergenic"; type "Existing";
chr16	LncBook	gene	54734085	54743254	.	+	.	gene_id "HSALNG0111600"; gene_type "lncRNA"; gene_classification "intergenic"; type "Existing";
chr16	LncBook	gene	54753986	54755058	.	+	.	gene_id "HSALNG0111602"; gene_type "lncRNA"; gene_classification "intergenic"; type "Existing";
chr16	LncBook	gene	54756610	54811015	.	+	.	gene_id "HSALNG0111603"; gene_type "lncRNA"; gene_classification "intergenic"; type "Existing";
chr16	LncBook	gene	54776466	54776942	.	+	.	gene_id "HSALNG0111605"; gene_type "lncRNA"; gene_classification "intergenic"; type "Existing";
chr16	LncBook	gene	54780382	54812565	.	+	.	gene_id "HSALNG0111606"; gene_type "lncRNA"; gene_classification "intergenic"; type "Existing";
chr16	LncBook	gene	54835203	54871701	.	+	.	gene_id "HSALNG0111607"; gene_type "lncRNA"; gene_classification "intergenic"; type "Existing";
chr16	RefLnc	gene	54878466	54964490	1000	-	.	gene_id "HSALNG0111608"; gene_type "lncRNA"; gene_classification "intergenic";
chr16	RefLnc	gene	54881125	54890674	1000	+	.	gene_id "HSALNG0111609"; gene_type "lncRNA"; gene_classification "intergenic";
chr16	LncBook	gene	54964175	54964514	.	+	.	gene_id "HSALNG0111612"; gene_type "lncRNA"; gene_classification "intergenic"; type "Existing";
chr16	CAFE	gene	54968825	54988577	.	+	.	gene_id "HSALNG0111613"; gene_type "lncRNA"; gene_classification "intergenic";
chr16	StringTie	gene	54970018	54973789	.	-	.	gene_id "HSALNG0111614"; gene_type "lncRNA"; gene_classification "intergenic";
chr16	LncBook	gene	54983835	54984684	.	+	.	gene_id "HSALNG0111615"; gene_type "lncRNA"; gene_classification "intergenic"; type "Existing";
chr16	LncBook	gene	55076177	55076377	.	+	.	gene_id "HSALNG0111619"; gene_type "lncRNA"; gene_classification "intergenic"; type "Existing";
chr16	LncBook	gene	55076353	55104980	.	-	.	gene_id "HSALNG0111620"; gene_type "lncRNA"; gene_classification "intergenic"; type "Existing";
chr16	LncBook	gene	55080050	55083617	.	+	.	gene_id "HSALNG0111621"; gene_type "lncRNA"; gene_classification "intergenic"; type "Existing";
chr16	LncBook	gene	55112215	55115014	.	-	.	gene_id "HSALNG0111622"; gene_type "lncRNA"; gene_classification "intergenic"; type "Existing";
chr16	LncBook	gene	55128498	55136266	.	-	.	gene_id "HSALNG0111623"; gene_type "lncRNA"; gene_classification "intergenic"; type "Existing";
chr16	LncBook	gene	55140509	55142535	.	+	.	gene_id "HSALNG0111624"; gene_type "lncRNA"; gene_classification "intergenic"; type "Existing";
chr16	LncBook	gene	55164684	55170500	.	-	.	gene_id "HSALNG0111625"; gene_type "lncRNA"; gene_classification "intergenic"; type "Existing";
chr16	LncBook	gene	55182562	55224189	.	-	.	gene_id "HSALNG0111626"; gene_type "lncRNA"; gene_classification "intergenic"; type "Existing";
chr16	LncBook	gene	55185537	55212710	.	+	.	gene_id "HSALNG0111627"; gene_type "lncRNA"; gene_classification "intergenic"; type "Existing";
chr16	LncBook	gene	55238194	55240544	.	+	.	gene_id "HSALNG0111629"; gene_type "lncRNA"; gene_classification "intergenic"; type "Existing";
chr16	LncBook	gene	55261787	55272117	.	-	.	gene_id "HSALNG0111630"; gene_type "lncRNA"; gene_classification "intergenic"; type "Existing";
chr16	LncBook	gene	55284139	55288399	.	+	.	gene_id "HSALNG0111631"; gene_type "lncRNA"; gene_classification "intergenic"; type "Existing";
chr16	LncBook	gene	55291484	55368270	.	-	.	gene_id "HSALNG0111632"; gene_type "lncRNA"; gene_classification "anti_sense"; type "Existing";
chr16	LncBook	gene	55299058	55331619	.	+	.	gene_id "HSALNG0111633"; gene_type "lncRNA"; gene_classification "intergenic"; type "Existing";
chr16	LncBook	gene	55324070	55325574	.	-	.	gene_id "HSALNG0111634"; gene_type "lncRNA"; gene_classification "intergenic"; type "Existing";
chr16	LncBook	gene	55354420	55357623	.	-	.	gene_id "HSALNG0111635"; gene_type "lncRNA"; gene_classification "intergenic"; type "Existing";
chr16	LncBook	gene	55400366	55418200	.	-	.	gene_id "HSALNG0111638"; gene_type "lncRNA"; gene_classification "intergenic"; type "Existing";
chr16	LncBook	gene	55458376	55496209	.	-	.	gene_id "HSALNG0111641"; gene_type "lncRNA"; gene_name "MMP2-AS1"; gene_classification "anti_sense"; type "Existing";
chr16	LncBook	gene	55461040	55462838	.	+	.	gene_id "HSALNG0111642"; gene_type "lncRNA"; gene_classification "sense"; type "Existing";
chr16	LncBook	gene	55477202	55477749	.	+	.	gene_id "HSALNG0111643"; gene_type "lncRNA"; gene_classification "sense"; type "Existing";
chr16	LncBook	gene	55513093	55513491	.	+	.	gene_id "HSALNG0111644"; gene_type "lncRNA"; gene_classification "sense"; type "Existing";
chr16	LncBook	gene	55535684	55540149	.	+	.	gene_id "HSALNG0111645"; gene_type "lncRNA"; gene_classification "sense"; type "Existing";
chr16	LncBook	gene	55543498	55545161	.	+	.	gene_id "HSALNG0111646"; gene_type "lncRNA"; gene_classification "intronic_sense"; type "Novel";
chr16	LncBook	gene	55543539	55545105	.	-	.	gene_id "HSALNG0111647"; gene_type "lncRNA"; gene_classification "intronic_antisense"; type "Novel";
chr16	LncBook	gene	55602028	55620842	.	-	.	gene_id "HSALNG0111653"; gene_type "lncRNA"; gene_classification "anti_sense"; type "Existing";
chr16	LncBook	gene	55667598	55669356	.	+	.	gene_id "HSALNG0111655"; gene_type "lncRNA"; gene_classification "intergenic"; type "Existing";
chr16	LncBook	gene	55686980	55689580	.	-	.	gene_id "HSALNG0111656"; gene_type "lncRNA"; gene_classification "anti_sense"; type "Existing";
chr16	RefSeq	gene	55748178	55755748	.	-	.	gene_id "HSALNG0144934"; gene_type "lncRNA"; gene_classification "intergenic";
chr16	LncBook	gene	55753568	55754413	.	+	.	gene_id "HSALNG0111657"; gene_type "lncRNA"; gene_classification "intergenic"; type "Novel";
chr16	LncBook	gene	55781166	55784214	.	+	.	gene_id "HSALNG0111658"; gene_type "lncRNA"; gene_classification "intergenic"; type "Novel";
chr16	LncBook	gene	55794410	55798640	.	+	.	gene_id "HSALNG0111659"; gene_type "lncRNA"; gene_classification "intergenic"; type "Existing";
chr16	LncBook	gene	55831107	55831460	.	+	.	gene_id "HSALNG0111660"; gene_type "lncRNA"; gene_classification "intergenic"; type "Existing";
chr16	LncBook	gene	55876232	55881804	.	+	.	gene_id "HSALNG0111661"; gene_type "lncRNA"; gene_classification "anti_sense"; type "Existing";
chr16	LncBook	gene	55939838	55940530	.	+	.	gene_id "HSALNG0111662"; gene_type "lncRNA"; gene_classification "anti_sense"; type "Existing";
chr16	LncBook	gene	55998443	56025520	.	+	.	gene_id "HSALNG0111663"; gene_type "lncRNA"; gene_classification "intergenic"; type "Existing";
chr16	HAVANA	gene	56017921	56225078	.	-	.	gene_id "HSALNG0111664"; gene_type "lncRNA"; gene_classification "intergenic";
chr16	Gnomon	gene	56139960	56175632	.	+	.	gene_id "HSALNG0111667"; gene_type "lncRNA"; gene_classification "intergenic";
chr16	HAVANA	gene	56226526	56228437	.	-	.	gene_id "HSALNG0111668"; gene_type "lncRNA"; gene_classification "anti_sense";
chr16	LncBook	gene	56268936	56271376	.	+	.	gene_id "HSALNG0111669"; gene_type "lncRNA"; gene_classification "sense"; type "Novel";
chr16	StringTie	gene	56298749	56303343	.	-	.	gene_id "HSALNG0111670"; gene_type "lncRNA"; gene_classification "anti_sense";
chr16	RefSeq	gene	56314143	56336816	.	+	.	gene_id "HSALNG0111672"; gene_type "lncRNA"; gene_classification "sense";
chr16	LncBook	gene	56316413	56333263	.	-	.	gene_id "HSALNG0111671"; gene_type "lncRNA"; gene_classification "anti_sense"; type "Existing";
chr16	LncBook	gene	56338258	56340556	.	-	.	gene_id "HSALNG0111673"; gene_type "lncRNA"; gene_classification "anti_sense"; type "Existing";
chr16	LncBook	gene	56363233	56364279	.	-	.	gene_id "HSALNG0111674"; gene_type "lncRNA"; gene_classification "anti_sense"; type "Existing";
chr16	LncBook	gene	56373071	56373522	.	+	.	gene_id "HSALNG0111676"; gene_type "lncRNA"; gene_classification "sense"; type "Novel";
chr16	LncBook	gene	56374758	56377888	.	+	.	gene_id "HSALNG0111677"; gene_type "lncRNA"; gene_classification "sense"; type "Existing";
chr16	LncBook	gene	56385772	56390289	.	-	.	gene_id "HSALNG0111678"; gene_type "lncRNA"; gene_classification "anti_sense"; type "Existing";
chr16	LncBook	gene	56389054	56390084	.	-	.	gene_id "HSALNG0111679"; gene_type "lncRNA"; gene_classification "anti_sense"; type "Existing";
chr16	LncBook	gene	56392170	56394559	.	+	.	gene_id "HSALNG0111680"; gene_type "lncRNA"; gene_classification "intergenic"; type "Existing";
chr16	LncBook	gene	56443232	56445595	.	+	.	gene_id "HSALNG0111682"; gene_type "lncRNA"; gene_classification "anti_sense"; type "Existing";
chr16	LncBook	gene	56466537	56469045	.	-	.	gene_id "HSALNG0111684"; gene_type "lncRNA"; gene_classification "sense"; type "Existing";
chr16	LncBook	gene	56499554	56500074	.	-	.	gene_id "HSALNG0111686"; gene_type "lncRNA"; gene_classification "anti_sense"; type "Existing";
chr16	LncBook	gene	56539890	56550043	.	-	.	gene_id "HSALNG0111690"; gene_type "lncRNA"; gene_classification "sense"; type "Novel";
chr16	LncBook	gene	56556786	56582501	.	-	.	gene_id "HSALNG0111691"; gene_type "lncRNA"; gene_classification "intergenic"; type "Existing";
chr16	LncBook	gene	56622412	56622979	.	-	.	gene_id "HSALNG0111694"; gene_type "lncRNA"; gene_classification "intergenic"; type "Existing";
chr16	LncBook	gene	56628969	56631676	.	-	.	gene_id "HSALNG0111696"; gene_type "lncRNA"; gene_classification "intergenic"; type "Existing";
chr16	LncBook	gene	56634313	56635852	.	+	.	gene_id "HSALNG0111697"; gene_type "lncRNA"; gene_classification "intergenic"; type "Existing";
chr16	FANTOM	gene	56641827	56642293	.	-	.	gene_id "HSALNG0144935"; gene_type "lncRNA"; gene_classification "intergenic";
chr16	RefLnc	gene	56642509	56717203	1000	-	.	gene_id "HSALNG0111698"; gene_type "lncRNA"; gene_classification "anti_sense,sense";
chr16	LncBook	gene	56651357	56652698	.	+	.	gene_id "HSALNG0111699"; gene_type "lncRNA"; gene_classification "intergenic"; type "Novel";
chr16	LncBook	gene	56652528	56670867	.	-	.	gene_id "HSALNG0111700"; gene_type "lncRNA"; gene_classification "anti_sense"; type "Novel";
chr16	LncBook	gene	56659710	56668632	.	+	.	gene_id "HSALNG0111701"; gene_type "lncRNA"; gene_classification "sense"; type "Novel";
chr16	LncBook	gene	56667443	56670917	.	-	.	gene_id "HSALNG0111702"; gene_type "lncRNA"; gene_classification "anti_sense"; type "Novel";
chr16	LncBook	gene	56672556	56673999	.	+	.	gene_id "HSALNG0111704"; gene_type "lncRNA"; gene_classification "sense"; type "Novel";
chr16	LncBook	gene	56677385	56678101	.	+	.	gene_id "HSALNG0111705"; gene_type "lncRNA"; gene_classification "intergenic"; type "Existing";
chr16	LncBook	gene	56677554	56681120	.	-	.	gene_id "HSALNG0111706"; gene_type "lncRNA"; gene_classification "intergenic"; type "Existing";
chr16	LncBook	gene	56682793	56686548	.	+	.	gene_id "HSALNG0111707"; gene_type "lncRNA"; gene_classification "sense"; type "Existing";
chr16	LncBook	gene	56691606	56694918	.	+	.	gene_id "HSALNG0111708"; gene_type "lncRNA"; gene_classification "sense"; type "Novel";
chr16	LncBook	gene	56695043	56697182	.	-	.	gene_id "HSALNG0111709"; gene_type "lncRNA"; gene_classification "intergenic"; type "Existing";
chr16	LncBook	gene	56695113	56700776	.	+	.	gene_id "HSALNG0111710"; gene_type "lncRNA"; gene_classification "anti_sense"; type "Existing";
chr16	LncBook	gene	56704995	56710121	.	-	.	gene_id "HSALNG0111712"; gene_type "lncRNA"; gene_classification "anti_sense"; type "Existing";
chr16	LncBook	gene	56710028	56711789	.	+	.	gene_id "HSALNG0111713"; gene_type "lncRNA"; gene_classification "intergenic"; type "Existing";
chr16	LncBook	gene	56711158	56711463	.	-	.	gene_id "HSALNG0111714"; gene_type "lncRNA"; gene_classification "intergenic"; type "Existing";
chr16	LncBook	gene	56716382	56721719	.	+	.	gene_id "HSALNG0111715"; gene_type "lncRNA"; gene_classification "sense"; type "Existing";
chr16	RefSeq	gene	56718016	56721318	.	-	.	gene_id "HSALNG0144936"; gene_type "lncRNA"; gene_classification "anti_sense";
chr16	LncBook	gene	56727460	56730082	.	+	.	gene_id "HSALNG0111716"; gene_type "lncRNA"; gene_classification "intergenic"; type "Existing";
chr16	StringTie	gene	56727574	56763995	.	-	.	gene_id "HSALNG0111717"; gene_type "lncRNA"; gene_classification "intergenic";
chr16	LncBook	gene	56737099	56760107	.	+	.	gene_id "HSALNG0111718"; gene_type "lncRNA"; gene_classification "intergenic"; type "Existing";
chr16	LncBook	gene	56751048	56752933	.	-	.	gene_id "HSALNG0111719"; gene_type "lncRNA"; gene_classification "intergenic"; type "Existing";
chr16	LncBook	gene	56752968	56754004	.	-	.	gene_id "HSALNG0111720"; gene_type "lncRNA"; gene_classification "intergenic"; type "Existing";
chr16	LncBook	gene	56754010	56754652	.	-	.	gene_id "HSALNG0111721"; gene_type "lncRNA"; gene_classification "intergenic"; type "Existing";
chr16	LncBook	gene	56754682	56754955	.	-	.	gene_id "HSALNG0111722"; gene_type "lncRNA"; gene_classification "intergenic"; type "Existing";
chr16	StringTie	gene	56764127	56774874	.	-	.	gene_id "HSALNG0111723"; gene_type "lncRNA"; gene_classification "anti_sense";
chr16	LncBook	gene	56864745	56865278	.	+	.	gene_id "HSALNG0111724"; gene_type "lncRNA"; gene_classification "sense"; type "Novel";
chr16	LncBook	gene	56884712	56887899	.	+	.	gene_id "HSALNG0111728"; gene_type "lncRNA"; gene_classification "intergenic"; type "Existing";
chr16	LncBook	gene	56903645	56904150	.	-	.	gene_id "HSALNG0111730"; gene_type "lncRNA"; gene_classification "anti_sense"; type "Existing";
chr16	LncBook	gene	56923315	56926877	.	-	.	gene_id "HSALNG0111731"; gene_type "lncRNA"; gene_classification "anti_sense"; type "Existing";
chr16	LncBook	gene	56942301	56945974	.	-	.	gene_id "HSALNG0111734"; gene_type "lncRNA"; gene_classification "anti_sense"; type "Novel";
chr16	LncBook	gene	56964352	56965894	.	-	.	gene_id "HSALNG0111735"; gene_type "lncRNA"; gene_classification "intergenic"; type "Existing";
chr16	LncBook	gene	56974190	56975638	.	+	.	gene_id "HSALNG0111737"; gene_type "lncRNA"; gene_classification "sense"; type "Existing";
chr16	LncBook	gene	56977713	57023401	.	-	.	gene_id "HSALNG0111739"; gene_type "lncRNA"; gene_classification "overlap_antisense,anti_sense"; type "Existing";
chr16	LncBook	gene	57023475	57026789	.	+	.	gene_id "HSALNG0111740"; gene_type "lncRNA"; gene_classification "sense"; type "Novel";
chr16	LncBook	gene	57085724	57092818	.	-	.	gene_id "HSALNG0111745"; gene_type "lncRNA"; gene_classification "anti_sense"; type "Existing";
chr16	LncBook	gene	57096949	57098628	.	-	.	gene_id "HSALNG0111747"; gene_type "lncRNA"; gene_classification "anti_sense"; type "Novel";
chr16	LncBook	gene	57105706	57107725	.	-	.	gene_id "HSALNG0111748"; gene_type "lncRNA"; gene_classification "anti_sense"; type "Existing";
chr16	LncBook	gene	57117056	57117712	.	-	.	gene_id "HSALNG0111750"; gene_type "lncRNA"; gene_classification "anti_sense"; type "Existing";
chr16	LncBook	gene	57121896	57125435	.	+	.	gene_id "HSALNG0111751"; gene_type "lncRNA"; gene_classification "intergenic"; type "Existing";
chr16	HAVANA	gene	57125125	57126215	.	-	.	gene_id "HSALNG0144937"; gene_type "lncRNA"; gene_classification "intergenic";
chr16	RefSeq	gene	57167407	57169371	.	-	.	gene_id "HSALNG0111752"; gene_type "lncRNA"; gene_classification "anti_sense";
chr16	FANTOM	gene	57174809	57176454	.	+	.	gene_id "HSALNG0144766"; gene_type "lncRNA"; gene_classification "sense";
chr16	LncBook	gene	57176564	57178848	.	+	.	gene_id "HSALNG0111753"; gene_type "lncRNA"; gene_classification "sense"; type "Existing";
chr16	LncBook	gene	57206191	57208798	.	-	.	gene_id "HSALNG0111754"; gene_type "lncRNA"; gene_classification "sense"; type "Novel";
chr16	HAVANA	gene	57211261	57215302	.	+	.	gene_id "HSALNG0144767"; gene_type "lncRNA"; gene_classification "anti_sense";
chr16	LncBook	gene	57216545	57218612	.	-	.	gene_id "HSALNG0111755"; gene_type "lncRNA"; gene_classification "sense"; type "Existing";
chr16	LncBook	gene	57228931	57229664	.	-	.	gene_id "HSALNG0111757"; gene_type "lncRNA"; gene_classification "intronic_antisense"; type "Novel";
chr16	LncBook	gene	57277648	57278893	.	-	.	gene_id "HSALNG0111759"; gene_type "lncRNA"; gene_classification "intergenic"; type "Existing";
chr16	LncBook	gene	57279744	57280308	.	-	.	gene_id "HSALNG0111760"; gene_type "lncRNA"; gene_classification "anti_sense"; type "Existing";
chr16	LncBook	gene	57281262	57286326	.	+	.	gene_id "HSALNG0111761"; gene_type "lncRNA"; gene_classification "anti_sense,sense"; type "Existing";
chr16	LncBook	gene	57287666	57290367	.	+	.	gene_id "HSALNG0111762"; gene_type "lncRNA"; gene_classification "anti_sense"; type "Existing";
chr16	LncBook	gene	57333867	57334177	.	+	.	gene_id "HSALNG0111764"; gene_type "lncRNA"; gene_classification "intergenic"; type "Existing";
chr16	LncBook	gene	57333867	57334463	.	-	.	gene_id "HSALNG0111765"; gene_type "lncRNA"; gene_classification "intergenic"; type "Existing";
chr16	LncBook	gene	57392702	57400102	.	+	.	gene_id "HSALNG0111769"; gene_type "lncRNA"; gene_classification "sense"; type "Novel";
chr16	LncBook	gene	57402513	57402996	.	+	.	gene_id "HSALNG0111770"; gene_type "lncRNA"; gene_classification "intergenic"; type "Existing";
chr16	LncBook	gene	57438996	57471707	.	-	.	gene_id "HSALNG0111771"; gene_type "lncRNA"; gene_classification "anti_sense,sense"; type "Existing";
chr16	LncBook	gene	57448261	57451824	.	-	.	gene_id "HSALNG0111772"; gene_type "lncRNA"; gene_classification "anti_sense"; type "Existing";
chr16	LncBook	gene	57452902	57455126	.	+	.	gene_id "HSALNG0111773"; gene_type "lncRNA"; gene_classification "intergenic"; type "Existing";
chr16	LncBook	gene	57457113	57460675	.	-	.	gene_id "HSALNG0111774"; gene_type "lncRNA"; gene_classification "intergenic"; type "Existing";
chr16	LncBook	gene	57491251	57494998	.	-	.	gene_id "HSALNG0111776"; gene_type "lncRNA"; gene_classification "anti_sense"; type "Existing";
chr16	LncBook	gene	57494967	57496649	.	+	.	gene_id "HSALNG0111777"; gene_type "lncRNA"; gene_classification "sense"; type "Existing";
chr16	LncBook	gene	57597557	57641278	.	-	.	gene_id "HSALNG0111783"; gene_type "lncRNA"; gene_classification "anti_sense"; type "Existing";
chr16	Gnomon	gene	57615149	57633219	.	+	.	gene_id "HSALNG0144768"; gene_type "lncRNA"; gene_classification "sense";
chr16	LncBook	gene	57646948	57648775	.	-	.	gene_id "HSALNG0111785"; gene_type "lncRNA"; gene_classification "anti_sense"; type "Existing";
chr16	LncBook	gene	57654233	57654513	.	+	.	gene_id "HSALNG0111787"; gene_type "lncRNA"; gene_classification "intronic_sense"; type "Existing";
chr16	HAVANA	gene	57655946	57666156	.	-	.	gene_id "HSALNG0111788"; gene_type "lncRNA"; gene_classification "intronic_antisense";
chr16	RefSeq	gene	57695770	57697355	.	-	.	gene_id "HSALNG0144938"; gene_type "lncRNA"; gene_classification "anti_sense";
chr16	LncBook	gene	57714688	57714890	.	-	.	gene_id "HSALNG0111791"; gene_type "lncRNA"; gene_classification "anti_sense"; type "Novel";
chr16	LncBook	gene	57718048	57723758	.	-	.	gene_id "HSALNG0111793"; gene_type "lncRNA"; gene_classification "anti_sense"; type "Existing";
chr16	Gnomon	gene	57766724	57770691	.	-	.	gene_id "HSALNG0111796"; gene_type "lncRNA"; gene_classification "anti_sense";
chr16	LncBook	gene	57792767	57793936	.	+	.	gene_id "HSALNG0111797"; gene_type "lncRNA"; gene_classification "anti_sense"; type "Existing";
chr16	LncBook	gene	57805549	57813452	.	-	.	gene_id "HSALNG0111799"; gene_type "lncRNA"; gene_classification "sense"; type "Existing";
chr16	LncBook	gene	57806345	57806928	.	-	.	gene_id "HSALNG0111800"; gene_type "lncRNA"; gene_classification "sense"; type "Existing";
chr16	LncBook	gene	57824690	57831807	.	-	.	gene_id "HSALNG0111802"; gene_type "lncRNA"; gene_classification "sense"; type "Existing";
chr16	HAVANA	gene	57832098	57847715	.	+	.	gene_id "HSALNG0111803"; gene_type "lncRNA"; gene_classification "anti_sense";
chr16	LncBook	gene	57858758	57917572	.	+	.	gene_id "HSALNG0111805"; gene_type "lncRNA"; gene_classification "anti_sense"; type "Existing";
chr16	CAFE	gene	57886508	57888140	.	-	.	gene_id "HSALNG0144939"; gene_type "lncRNA"; gene_classification "sense";
chr16	LncBook	gene	57925747	57933268	.	+	.	gene_id "HSALNG0111806"; gene_type "lncRNA"; gene_classification "anti_sense"; type "Existing";
chr16	LncBook	gene	57951312	57957053	.	+	.	gene_id "HSALNG0111807"; gene_type "lncRNA"; gene_classification "anti_sense"; type "Existing";
chr16	LncBook	gene	57955368	57955588	.	-	.	gene_id "HSALNG0111808"; gene_type "lncRNA"; gene_classification "sense"; type "Existing";
chr16	LncBook	gene	57957243	57958896	.	+	.	gene_id "HSALNG0111809"; gene_type "lncRNA"; gene_classification "anti_sense"; type "Existing";
chr16	LncBook	gene	58013141	58015273	.	-	.	gene_id "HSALNG0111811"; gene_type "lncRNA"; gene_classification "anti_sense"; type "Existing";
chr16	LncBook	gene	58015523	58018725	.	-	.	gene_id "HSALNG0111812"; gene_type "lncRNA"; gene_classification "anti_sense"; type "Existing";
chr16	LncBook	gene	58048680	58048914	.	+	.	gene_id "HSALNG0111816"; gene_type "lncRNA"; gene_classification "sense"; type "Novel";
chr16	LncBook	gene	58055402	58059339	.	-	.	gene_id "HSALNG0111817"; gene_type "lncRNA"; gene_classification "anti_sense"; type "Existing";
chr16	LncBook	gene	58089765	58126734	.	+	.	gene_id "HSALNG0111819"; gene_type "lncRNA"; gene_classification "intergenic"; type "Existing";
chr16	LncBook	gene	58132896	58133105	.	+	.	gene_id "HSALNG0111820"; gene_type "lncRNA"; gene_classification "intergenic"; type "Existing";
chr16	LncBook	gene	58132896	58133105	.	-	.	gene_id "HSALNG0111821"; gene_type "lncRNA"; gene_classification "intergenic"; type "Existing";
chr16	LncBook	gene	58147064	58147568	.	+	.	gene_id "HSALNG0111822"; gene_type "lncRNA"; gene_classification "anti_sense"; type "Existing";
chr16	LncBook	gene	58150789	58157108	.	+	.	gene_id "HSALNG0111823"; gene_type "lncRNA"; gene_classification "anti_sense"; type "Existing";
chr16	LncBook	gene	58163333	58207878	.	+	.	gene_id "HSALNG0111824"; gene_type "lncRNA"; gene_classification "anti_sense"; type "Existing";
chr16	CAFE	gene	58230919	58264878	.	+	.	gene_id "HSALNG0111825"; gene_type "lncRNA"; gene_classification "anti_sense";
chr16	LncBook	gene	58232423	58234746	.	-	.	gene_id "HSALNG0111826"; gene_type "lncRNA"; gene_classification "intergenic"; type "Existing";
chr16	RefSeq	gene	58272477	58283755	.	-	.	gene_id "HSALNG0111827"; gene_type "lncRNA"; gene_classification "anti_sense";
chr16	LncBook	gene	58309979	58313631	.	-	.	gene_id "HSALNG0111830"; gene_type "lncRNA"; gene_classification "anti_sense"; type "Existing";
chr16	RefSeq	gene	58328973	58351998	.	+	.	gene_id "HSALNG0111832"; gene_type "lncRNA"; gene_classification "sense";
chr16	LncBook	gene	58416893	58417702	.	-	.	gene_id "HSALNG0111833"; gene_type "lncRNA"; gene_classification "anti_sense"; type "Existing";
chr16	FANTOM	gene	58424021	58426730	.	-	.	gene_id "HSALNG0111834"; gene_type "lncRNA"; gene_classification "anti_sense";
chr16	LncBook	gene	58438402	58438637	.	-	.	gene_id "HSALNG0111835"; gene_type "lncRNA"; gene_classification "anti_sense"; type "Existing";
chr16	LncBook	gene	58447332	58447661	.	+	.	gene_id "HSALNG0111836"; gene_type "lncRNA"; gene_classification "intergenic"; type "Existing";
chr16	LncBook	gene	58455146	58496762	.	+	.	gene_id "HSALNG0111837"; gene_type "lncRNA"; gene_name "LINC02137"; gene_classification "sense"; type "Existing";
chr16	LncBook	gene	58480695	58480923	.	-	.	gene_id "HSALNG0111838"; gene_type "lncRNA"; gene_classification "intergenic"; type "Existing";
chr16	LncBook	gene	58535153	58547522	.	-	.	gene_id "HSALNG0111839"; gene_type "lncRNA"; gene_classification "anti_sense"; type "Existing";
chr16	LncBook	gene	58541837	58544640	.	-	.	gene_id "HSALNG0111840"; gene_type "lncRNA"; gene_classification "anti_sense"; type "Existing";
chr16	LncBook	gene	58545858	58550001	.	-	.	gene_id "HSALNG0111841"; gene_type "lncRNA"; gene_classification "anti_sense"; type "Existing";
chr16	LncBook	gene	58548742	58549352	.	-	.	gene_id "HSALNG0111842"; gene_type "lncRNA"; gene_classification "intergenic"; type "Existing";
chr16	LncBook	gene	58555281	58555633	.	+	.	gene_id "HSALNG0111843"; gene_type "lncRNA"; gene_classification "anti_sense"; type "Novel";
chr16	LncBook	gene	58556874	58557746	.	+	.	gene_id "HSALNG0111844"; gene_type "lncRNA"; gene_classification "anti_sense"; type "Existing";
chr16	LncBook	gene	58649166	58663686	.	+	.	gene_id "HSALNG0111848"; gene_type "lncRNA"; gene_classification "anti_sense"; type "Existing";
chr16	LncBook	gene	58680514	58684180	.	-	.	gene_id "HSALNG0111850"; gene_type "lncRNA"; gene_classification "intergenic"; type "Existing";
chr16	LncBook	gene	58711651	58711991	.	-	.	gene_id "HSALNG0111853"; gene_type "lncRNA"; gene_classification "sense"; type "Novel";
chr16	RefSeq	gene	58718573	58741515	.	+	.	gene_id "HSALNG0111857"; gene_type "lncRNA"; gene_classification "anti_sense";
chr16	LncBook	gene	58734684	58736130	.	+	.	gene_id "HSALNG0111855"; gene_type "lncRNA"; gene_classification "intergenic"; type "Existing";
chr16	LncBook	gene	58767775	59233327	.	+	.	gene_id "HSALNG0111858"; gene_type "lncRNA"; gene_classification "anti_sense"; type "Existing";
chr16	StringTie	gene	58841320	58844703	.	-	.	gene_id "HSALNG0111860"; gene_type "lncRNA"; gene_classification "intergenic";
chr16	LncBook	gene	58880908	58917195	.	-	.	gene_id "HSALNG0111861"; gene_type "lncRNA"; gene_classification "intergenic"; type "Existing";
chr16	LncBook	gene	59279205	59340235	.	-	.	gene_id "HSALNG0111865"; gene_type "lncRNA"; gene_classification "intergenic"; type "Existing";
chr16	LncBook	gene	59323306	59326175	.	+	.	gene_id "HSALNG0111866"; gene_type "lncRNA"; gene_classification "intergenic"; type "Existing";
chr16	LncBook	gene	59408587	59410572	.	-	.	gene_id "HSALNG0111867"; gene_type "lncRNA"; gene_classification "intergenic"; type "Existing";
chr16	LncBook	gene	59421732	59497701	.	-	.	gene_id "HSALNG0111868"; gene_type "lncRNA"; gene_classification "intergenic"; type "Existing";
chr16	LncBook	gene	59553315	59575779	.	+	.	gene_id "HSALNG0111872"; gene_type "lncRNA"; gene_classification "intergenic"; type "Existing";
chr16	LncBook	gene	59617156	59622533	.	-	.	gene_id "HSALNG0111874"; gene_type "lncRNA"; gene_classification "intergenic"; type "Existing";
chr16	LncBook	gene	59636350	59660552	.	-	.	gene_id "HSALNG0111875"; gene_type "lncRNA"; gene_classification "intergenic"; type "Existing";
chr16	LncBook	gene	59771935	59779796	.	-	.	gene_id "HSALNG0111880"; gene_type "lncRNA"; gene_classification "intergenic"; type "Existing";
chr16	LncBook	gene	59831994	59843329	.	-	.	gene_id "HSALNG0111883"; gene_type "lncRNA"; gene_classification "intergenic"; type "Existing";
chr16	HAVANA	gene	59889257	60087877	.	+	.	gene_id "HSALNG0144769"; gene_type "lncRNA"; gene_name "LINC02141"; gene_classification "intergenic";
chr16	RefLnc	gene	59949764	60041075	1000	-	.	gene_id "HSALNG0111886"; gene_type "lncRNA"; gene_classification "intergenic";
chr16	LncBook	gene	60009139	60010984	.	-	.	gene_id "HSALNG0111888"; gene_type "lncRNA"; gene_classification "intergenic"; type "Existing";
chr16	LncBook	gene	60100436	60118657	.	+	.	gene_id "HSALNG0111890"; gene_type "lncRNA"; gene_classification "intergenic"; type "Existing";
chr16	LncBook	gene	60139917	60212664	.	+	.	gene_id "HSALNG0111891"; gene_type "lncRNA"; gene_classification "intergenic"; type "Existing";
chr16	LncBook	gene	60158933	60175524	.	-	.	gene_id "HSALNG0111892"; gene_type "lncRNA"; gene_classification "intergenic"; type "Existing";
chr16	LncBook	gene	60247873	60256416	.	-	.	gene_id "HSALNG0111895"; gene_type "lncRNA"; gene_classification "intergenic"; type "Existing";
chr16	LncBook	gene	60259244	60298506	.	+	.	gene_id "HSALNG0111896"; gene_type "lncRNA"; gene_classification "intergenic"; type "Existing";
chr16	LncBook	gene	60342385	60344386	.	-	.	gene_id "HSALNG0111898"; gene_type "lncRNA"; gene_classification "intergenic"; type "Existing";
chr16	LncBook	gene	60380378	60611631	.	+	.	gene_id "HSALNG0111899"; gene_type "lncRNA"; gene_classification "intergenic"; type "Existing";
chr16	LncBook	gene	60469157	60470546	.	+	.	gene_id "HSALNG0111901"; gene_type "lncRNA"; gene_classification "intergenic"; type "Existing";
chr16	LncBook	gene	60486927	60557412	.	-	.	gene_id "HSALNG0111902"; gene_type "lncRNA"; gene_classification "intergenic"; type "Existing";
chr16	LncBook	gene	60546333	60549014	.	+	.	gene_id "HSALNG0111903"; gene_type "lncRNA"; gene_classification "intergenic"; type "Existing";
chr16	LncBook	gene	60643886	60645046	.	-	.	gene_id "HSALNG0111904"; gene_type "lncRNA"; gene_classification "intergenic"; type "Existing";
chr16	LncBook	gene	60662690	60722815	.	+	.	gene_id "HSALNG0111906"; gene_type "lncRNA"; gene_classification "intergenic"; type "Existing";
chr16	LncBook	gene	60703399	60722048	.	+	.	gene_id "HSALNG0111907"; gene_type "lncRNA"; gene_classification "intergenic"; type "Existing";
chr16	LncBook	gene	60722934	60725901	.	+	.	gene_id "HSALNG0111908"; gene_type "lncRNA"; gene_classification "intergenic"; type "Existing";
chr16	Gnomon	gene	60779428	60793126	.	-	.	gene_id "HSALNG0111909"; gene_type "lncRNA"; gene_classification "intergenic";
chr16	LncBook	gene	60801672	60805161	.	-	.	gene_id "HSALNG0111910"; gene_type "lncRNA"; gene_classification "intergenic"; type "Existing";
chr16	LncBook	gene	60803273	60805080	.	+	.	gene_id "HSALNG0111911"; gene_type "lncRNA"; gene_classification "intergenic"; type "Existing";
chr16	LncBook	gene	60852523	60855071	.	-	.	gene_id "HSALNG0111912"; gene_type "lncRNA"; gene_classification "intergenic"; type "Existing";
chr16	RefLnc	gene	60855385	60856779	1000	+	.	gene_id "HSALNG0111913"; gene_type "lncRNA"; gene_classification "intergenic";
chr16	LncBook	gene	60887728	60891959	.	-	.	gene_id "HSALNG0111914"; gene_type "lncRNA"; gene_classification "intergenic"; type "Existing";
chr16	LncBook	gene	61146865	61150163	.	+	.	gene_id "HSALNG0111919"; gene_type "lncRNA"; gene_classification "intergenic"; type "Existing";
chr16	LncBook	gene	61162783	61504063	.	+	.	gene_id "HSALNG0111920"; gene_type "lncRNA"; gene_classification "intergenic"; type "Existing";
chr16	LncBook	gene	61187777	61189854	.	+	.	gene_id "HSALNG0111921"; gene_type "lncRNA"; gene_classification "intergenic"; type "Existing";
chr16	LncBook	gene	61247112	61278604	.	-	.	gene_id "HSALNG0111922"; gene_type "lncRNA"; gene_classification "intergenic"; type "Existing";
chr16	LncBook	gene	61297623	61322971	.	+	.	gene_id "HSALNG0111923"; gene_type "lncRNA"; gene_classification "intergenic"; type "Existing";
chr16	LncBook	gene	61400307	61436440	.	-	.	gene_id "HSALNG0111926"; gene_type "lncRNA"; gene_classification "intergenic"; type "Existing";
chr16	LncBook	gene	61518144	61532767	.	-	.	gene_id "HSALNG0111929"; gene_type "lncRNA"; gene_classification "intergenic"; type "Existing";
chr16	LncBook	gene	61523113	61535957	.	+	.	gene_id "HSALNG0111930"; gene_type "lncRNA"; gene_classification "intergenic"; type "Existing";
chr16	LncBook	gene	61672128	61678038	.	-	.	gene_id "HSALNG0111931"; gene_type "lncRNA"; gene_classification "intergenic"; type "Existing";
chr16	LncBook	gene	61725660	61727654	.	-	.	gene_id "HSALNG0111936"; gene_type "lncRNA"; gene_classification "sense"; type "Existing";
chr16	LncBook	gene	61906529	61916806	.	+	.	gene_id "HSALNG0111940"; gene_type "lncRNA"; gene_classification "anti_sense"; type "Existing";
chr16	CAFE	gene	61918241	61922505	.	+	.	gene_id "HSALNG0144770"; gene_type "lncRNA"; gene_classification "anti_sense";
chr16	LncBook	gene	61952225	62037821	.	+	.	gene_id "HSALNG0111941"; gene_type "lncRNA"; gene_classification "anti_sense"; type "Existing";
chr16	LncBook	gene	62016405	62021046	.	+	.	gene_id "HSALNG0111942"; gene_type "lncRNA"; gene_classification "anti_sense"; type "Existing";
chr16	LncBook	gene	62070494	62164816	.	+	.	gene_id "HSALNG0111944"; gene_type "lncRNA"; gene_classification "anti_sense"; type "Existing";
chr16	LncBook	gene	62079652	62090263	.	+	.	gene_id "HSALNG0111945"; gene_type "lncRNA"; gene_classification "intergenic"; type "Existing";
chr16	LncBook	gene	62115203	62116486	.	+	.	gene_id "HSALNG0111946"; gene_type "lncRNA"; gene_classification "intergenic"; type "Existing";
chr16	LncBook	gene	62122157	62134030	.	-	.	gene_id "HSALNG0111947"; gene_type "lncRNA"; gene_classification "intergenic"; type "Existing";
chr16	LncBook	gene	62182006	62254919	.	-	.	gene_id "HSALNG0111951"; gene_type "lncRNA"; gene_classification "intergenic"; type "Existing";
chr16	LncBook	gene	62283047	62287986	.	-	.	gene_id "HSALNG0111952"; gene_type "lncRNA"; gene_classification "intergenic"; type "Existing";
chr16	LncBook	gene	62321625	62323083	.	+	.	gene_id "HSALNG0111955"; gene_type "lncRNA"; gene_classification "intergenic"; type "Existing";
chr16	LncBook	gene	62397872	62403201	.	-	.	gene_id "HSALNG0111959"; gene_type "lncRNA"; gene_classification "intergenic"; type "Existing";
chr16	LncBook	gene	62443176	62745394	.	+	.	gene_id "HSALNG0111961"; gene_type "lncRNA"; gene_classification "intergenic"; type "Existing";
chr16	LncBook	gene	62455538	62485705	.	+	.	gene_id "HSALNG0111962"; gene_type "lncRNA"; gene_classification "intergenic"; type "Existing";
chr16	LncBook	gene	62455546	62485918	.	-	.	gene_id "HSALNG0111963"; gene_type "lncRNA"; gene_classification "intergenic"; type "Existing";
chr16	LncBook	gene	62630276	62632354	.	+	.	gene_id "HSALNG0111966"; gene_type "lncRNA"; gene_classification "intergenic"; type "Existing";
chr16	LncBook	gene	62677039	62719007	.	-	.	gene_id "HSALNG0111967"; gene_type "lncRNA"; gene_classification "intergenic"; type "Existing";
chr16	LncBook	gene	62685823	62687060	.	-	.	gene_id "HSALNG0111968"; gene_type "lncRNA"; gene_classification "intergenic"; type "Existing";
chr16	LncBook	gene	62695237	62702830	.	-	.	gene_id "HSALNG0111969"; gene_type "lncRNA"; gene_classification "intergenic"; type "Existing";
chr16	LncBook	gene	62698372	62699541	.	+	.	gene_id "HSALNG0111970"; gene_type "lncRNA"; gene_classification "intergenic"; type "Existing";
chr16	StringTie	gene	62712489	62734561	.	+	.	gene_id "HSALNG0111971"; gene_type "lncRNA"; gene_classification "intergenic";
chr16	LncBook	gene	62749543	62908135	.	+	.	gene_id "HSALNG0111972"; gene_type "lncRNA"; gene_classification "intergenic"; type "Existing";
chr16	LncBook	gene	62874108	62888810	.	+	.	gene_id "HSALNG0111976"; gene_type "lncRNA"; gene_classification "intergenic"; type "Existing";
chr16	LncBook	gene	62990081	63203977	.	+	.	gene_id "HSALNG0111978"; gene_type "lncRNA"; gene_classification "intergenic"; type "Existing";
chr16	RefLnc	gene	63008256	63016406	1000	-	.	gene_id "HSALNG0144940"; gene_type "lncRNA"; gene_classification "intergenic";
chr16	LncBook	gene	63011302	63012639	.	-	.	gene_id "HSALNG0111981"; gene_type "lncRNA"; gene_classification "intergenic"; type "Existing";
chr16	LncBook	gene	63018789	63020869	.	-	.	gene_id "HSALNG0111982"; gene_type "lncRNA"; gene_classification "intergenic"; type "Existing";
chr16	LncBook	gene	63073748	63074440	.	-	.	gene_id "HSALNG0111987"; gene_type "lncRNA"; gene_classification "intergenic"; type "Existing";
chr16	LncBook	gene	63089760	63653188	.	-	.	gene_id "HSALNG0111990"; gene_type "lncRNA"; gene_classification "intergenic"; type "Existing";
chr16	LncBook	gene	63144581	63146078	.	+	.	gene_id "HSALNG0111992"; gene_type "lncRNA"; gene_classification "intergenic"; type "Existing";
chr16	RefLnc	gene	63266362	63270763	1000	-	.	gene_id "HSALNG0144941"; gene_type "lncRNA"; gene_classification "intergenic";
chr16	LncBook	gene	63350422	63378382	.	+	.	gene_id "HSALNG0111994"; gene_type "lncRNA"; gene_classification "intergenic"; type "Existing";
chr16	LncBook	gene	63402748	63403360	.	+	.	gene_id "HSALNG0111995"; gene_type "lncRNA"; gene_classification "intergenic"; type "Existing";
chr16	LncBook	gene	63431611	63431850	.	+	.	gene_id "HSALNG0111996"; gene_type "lncRNA"; gene_classification "intergenic"; type "Existing";
chr16	LncBook	gene	63440211	63724387	.	+	.	gene_id "HSALNG0111997"; gene_type "lncRNA"; gene_classification "intergenic"; type "Existing";
chr16	LncBook	gene	63651597	63712361	.	+	.	gene_id "HSALNG0111998"; gene_type "lncRNA"; gene_classification "intergenic"; type "Existing";
chr16	LncBook	gene	63729067	63730225	.	+	.	gene_id "HSALNG0111999"; gene_type "lncRNA"; gene_classification "intergenic"; type "Existing";
chr16	LncBook	gene	63734544	63736065	.	+	.	gene_id "HSALNG0112000"; gene_type "lncRNA"; gene_classification "intergenic"; type "Existing";
chr16	LncBook	gene	63764102	63789825	.	+	.	gene_id "HSALNG0112001"; gene_type "lncRNA"; gene_name "LINC02165"; gene_classification "intergenic"; type "Existing";
chr16	LncBook	gene	63824794	63828112	.	+	.	gene_id "HSALNG0112003"; gene_type "lncRNA"; gene_classification "intergenic"; type "Existing";
chr16	LncBook	gene	63861671	63898612	.	+	.	gene_id "HSALNG0112004"; gene_type "lncRNA"; gene_classification "intergenic"; type "Existing";
chr16	LncBook	gene	63901366	63925641	.	+	.	gene_id "HSALNG0112006"; gene_type "lncRNA"; gene_classification "intergenic"; type "Existing";
chr16	LncBook	gene	63969502	63971038	.	+	.	gene_id "HSALNG0112008"; gene_type "lncRNA"; gene_classification "intergenic"; type "Existing";
chr16	LncBook	gene	64073141	64259832	.	-	.	gene_id "HSALNG0112009"; gene_type "lncRNA"; gene_classification "intergenic"; type "Existing";
chr16	RefLnc	gene	64155519	64157559	1000	-	.	gene_id "HSALNG0144942"; gene_type "lncRNA"; gene_classification "intergenic";
chr16	LncBook	gene	64166974	64213282	.	+	.	gene_id "HSALNG0112010"; gene_type "lncRNA"; gene_classification "intergenic"; type "Existing";
chr16	HAVANA	gene	64189073	64190695	.	+	.	gene_id "HSALNG0112012"; gene_type "lncRNA"; gene_classification "intergenic";
chr16	StringTie	gene	64218135	64285829	.	-	.	gene_id "HSALNG0144943"; gene_type "lncRNA"; gene_classification "intergenic";
chr16	LncBook	gene	64240841	64241058	.	-	.	gene_id "HSALNG0112015"; gene_type "lncRNA"; gene_classification "intergenic"; type "Existing";
chr16	LncBook	gene	64254266	64259474	.	+	.	gene_id "HSALNG0112016"; gene_type "lncRNA"; gene_classification "intergenic"; type "Existing";
chr16	HAVANA	gene	64276512	64377813	.	-	.	gene_id "HSALNG0144944"; gene_type "lncRNA"; gene_classification "intergenic";
chr16	LncBook	gene	64294313	64295136	.	+	.	gene_id "HSALNG0112017"; gene_type "lncRNA"; gene_classification "intergenic"; type "Existing";
chr16	Gnomon	gene	64378209	64636118	.	+	.	gene_id "HSALNG0112019"; gene_type "lncRNA"; gene_classification "intergenic";
chr16	RefSeq	gene	64378934	64380493	.	+	.	gene_id "HSALNG0144771"; gene_type "lncRNA"; gene_classification "intergenic";
chr16	FANTOM	gene	64515627	64527890	.	-	.	gene_id "HSALNG0112020"; gene_type "lncRNA"; gene_classification "intergenic";
chr16	LncBook	gene	64650211	64855517	.	+	.	gene_id "HSALNG0112021"; gene_type "lncRNA"; gene_classification "intergenic"; type "Existing";
chr16	LncBook	gene	64661722	64725448	.	-	.	gene_id "HSALNG0112022"; gene_type "lncRNA"; gene_classification "intergenic"; type "Existing";
chr16	Gnomon	gene	64771056	64779581	.	-	.	gene_id "HSALNG0112026"; gene_type "lncRNA"; gene_classification "intergenic";
chr16	Gnomon	gene	64783694	64788496	.	-	.	gene_id "HSALNG0144945"; gene_type "lncRNA"; gene_classification "intergenic";
chr16	RefLnc	gene	64784044	64785037	1000	+	.	gene_id "HSALNG0144772"; gene_type "lncRNA"; gene_classification "intergenic";
chr16	LncBook	gene	64867252	64950539	.	+	.	gene_id "HSALNG0112028"; gene_type "lncRNA"; gene_classification "intergenic"; type "Existing";
chr16	LncBook	gene	64915796	64953957	.	-	.	gene_id "HSALNG0112031"; gene_type "lncRNA"; gene_classification "intergenic"; type "Existing";
chr16	LncBook	gene	64975113	64975605	.	-	.	gene_id "HSALNG0112033"; gene_type "lncRNA"; gene_classification "intergenic"; type "Existing";
chr16	LncBook	gene	64999928	65003539	.	+	.	gene_id "HSALNG0112034"; gene_type "lncRNA"; gene_classification "anti_sense"; type "Existing";
chr16	LncBook	gene	65043480	65044324	.	-	.	gene_id "HSALNG0112037"; gene_type "lncRNA"; gene_classification "sense"; type "Existing";
chr16	LncBook	gene	65142763	65143882	.	-	.	gene_id "HSALNG0112038"; gene_type "lncRNA"; gene_classification "intronic_sense"; type "Existing";
chr16	FANTOM	gene	65157233	65175564	.	+	.	gene_id "HSALNG0112041"; gene_type "lncRNA"; gene_classification "anti_sense";
chr16	LncBook	gene	65164957	65165515	.	+	.	gene_id "HSALNG0112040"; gene_type "lncRNA"; gene_classification "intergenic"; type "Existing";
chr16	RefLnc	gene	65170093	65210816	1000	-	.	gene_id "HSALNG0112042"; gene_type "lncRNA"; gene_name "LINC02126"; gene_classification "intergenic";
chr16	FANTOM	gene	65224876	65310258	.	-	.	gene_id "HSALNG0112043"; gene_type "lncRNA"; gene_classification "intergenic";
chr16	LncBook	gene	65231278	65235590	.	-	.	gene_id "HSALNG0112044"; gene_type "lncRNA"; gene_classification "intergenic"; type "Existing";
chr16	LncBook	gene	65241765	65248058	.	-	.	gene_id "HSALNG0112045"; gene_type "lncRNA"; gene_classification "intergenic"; type "Existing";
chr16	LncBook	gene	65261770	65467833	.	+	.	gene_id "HSALNG0112046"; gene_type "lncRNA"; gene_classification "intergenic"; type "Existing";
chr16	LncBook	gene	65318332	66168037	.	-	.	gene_id "HSALNG0112047"; gene_type "lncRNA"; gene_name "LINC00922"; gene_classification "intergenic"; type "Existing";
chr16	RefLnc	gene	65476560	65490809	1000	+	.	gene_id "HSALNG0144773"; gene_type "lncRNA"; gene_classification "intergenic";
chr16	LncBook	gene	65614571	65680850	.	+	.	gene_id "HSALNG0112048"; gene_type "lncRNA"; gene_classification "intergenic"; type "Existing";
chr16	LncBook	gene	65635004	65635601	.	-	.	gene_id "HSALNG0112049"; gene_type "lncRNA"; gene_classification "intergenic"; type "Existing";
chr16	LncBook	gene	65669489	65671414	.	-	.	gene_id "HSALNG0112050"; gene_type "lncRNA"; gene_classification "intergenic"; type "Existing";
chr16	LncBook	gene	65683032	65689556	.	-	.	gene_id "HSALNG0112051"; gene_type "lncRNA"; gene_classification "intergenic"; type "Existing";
chr16	LncBook	gene	65706791	65771114	.	+	.	gene_id "HSALNG0112052"; gene_type "lncRNA"; gene_classification "intergenic"; type "Existing";
chr16	LncBook	gene	65746782	65747018	.	+	.	gene_id "HSALNG0112054"; gene_type "lncRNA"; gene_classification "intergenic"; type "Existing";
chr16	LncBook	gene	65807565	65809184	.	+	.	gene_id "HSALNG0112055"; gene_type "lncRNA"; gene_classification "intergenic"; type "Existing";
chr16	LncBook	gene	65843647	65845480	.	+	.	gene_id "HSALNG0112058"; gene_type "lncRNA"; gene_classification "intergenic"; type "Existing";
chr16	LncBook	gene	65847811	65856004	.	+	.	gene_id "HSALNG0112059"; gene_type "lncRNA"; gene_classification "intergenic"; type "Novel";
chr16	LncBook	gene	65853332	65855188	.	+	.	gene_id "HSALNG0112060"; gene_type "lncRNA"; gene_classification "intergenic"; type "Existing";
chr16	LncBook	gene	65870897	65872981	.	-	.	gene_id "HSALNG0112062"; gene_type "lncRNA"; gene_classification "intergenic"; type "Existing";
chr16	LncBook	gene	65898493	65905972	.	+	.	gene_id "HSALNG0112065"; gene_type "lncRNA"; gene_classification "intergenic"; type "Existing";
chr16	LncBook	gene	66028016	66099203	.	+	.	gene_id "HSALNG0112071"; gene_type "lncRNA"; gene_classification "intergenic"; type "Existing";
chr16	RefLnc	gene	66047484	66086109	1000	-	.	gene_id "HSALNG0144946"; gene_type "lncRNA"; gene_classification "intergenic";
chr16	LncBook	gene	66083455	66095584	.	+	.	gene_id "HSALNG0112073"; gene_type "lncRNA"; gene_classification "intergenic"; type "Existing";
chr16	LncBook	gene	66167231	66185131	.	+	.	gene_id "HSALNG0112074"; gene_type "lncRNA"; gene_classification "intergenic"; type "Existing";
chr16	RefLnc	gene	66251686	66261770	1000	-	.	gene_id "HSALNG0144947"; gene_type "lncRNA"; gene_classification "intergenic";
chr16	LncBook	gene	66269407	66409721	.	-	.	gene_id "HSALNG0112077"; gene_type "lncRNA"; gene_classification "anti_sense"; type "Existing";
chr16	LncBook	gene	66283858	66289085	.	-	.	gene_id "HSALNG0112078"; gene_type "lncRNA"; gene_classification "intergenic"; type "Existing";
chr16	LncBook	gene	66284775	66325494	.	+	.	gene_id "HSALNG0112079"; gene_type "lncRNA"; gene_classification "intergenic"; type "Existing";
chr16	LncBook	gene	66303633	66306425	.	+	.	gene_id "HSALNG0112080"; gene_type "lncRNA"; gene_classification "intergenic"; type "Existing";
chr16	LncBook	gene	66322027	66322235	.	-	.	gene_id "HSALNG0112081"; gene_type "lncRNA"; gene_classification "intergenic"; type "Existing";
chr16	LncBook	gene	66325643	66330556	.	-	.	gene_id "HSALNG0112082"; gene_type "lncRNA"; gene_classification "intergenic"; type "Existing";
chr16	LncBook	gene	66361110	66369041	.	+	.	gene_id "HSALNG0112084"; gene_type "lncRNA"; gene_classification "intergenic"; type "Existing";
chr16	LncBook	gene	66433090	66450998	.	-	.	gene_id "HSALNG0112088"; gene_type "lncRNA"; gene_classification "anti_sense"; type "Existing";
chr16	LncBook	gene	66441932	66447448	.	+	.	gene_id "HSALNG0112089"; gene_type "lncRNA"; gene_name "LINC00920"; gene_classification "intergenic"; type "Existing";
chr16	RefLnc	gene	66461571	66481436	1000	+	.	gene_id "HSALNG0144774"; gene_type "lncRNA"; gene_classification "sense";
chr16	FANTOM	gene	66500723	66515163	.	-	.	gene_id "HSALNG0112094"; gene_type "lncRNA"; gene_name "BEAN1-AS1"; gene_classification "anti_sense,sense";
chr16	HAVANA	gene	66543340	66544036	.	+	.	gene_id "HSALNG0112098"; gene_type "lncRNA"; gene_classification "anti_sense";
chr16	LncBook	gene	66545625	66551183	.	-	.	gene_id "HSALNG0112100"; gene_type "lncRNA"; gene_classification "sense"; type "Existing";
chr16	LncBook	gene	66551015	66551682	.	+	.	gene_id "HSALNG0112101"; gene_type "lncRNA"; gene_classification "anti_sense"; type "Existing";
chr16	LncBook	gene	66585262	66586381	.	-	.	gene_id "HSALNG0112103"; gene_type "lncRNA"; gene_classification "sense"; type "Existing";
chr16	LncBook	gene	66599523	66633755	.	-	.	gene_id "HSALNG0112104"; gene_type "lncRNA"; gene_classification "anti_sense"; type "Existing";
chr16	LncBook	gene	66600693	66603876	.	-	.	gene_id "HSALNG0112105"; gene_type "lncRNA"; gene_classification "anti_sense,intronic_antisense"; type "Existing";
chr16	LncBook	gene	66629423	66633335	.	+	.	gene_id "HSALNG0112107"; gene_type "lncRNA"; gene_classification "intergenic"; type "Existing";
chr16	StringTie	gene	66685096	66697764	.	+	.	gene_id "HSALNG0144775"; gene_type "lncRNA"; gene_classification "anti_sense";
chr16	LncBook	gene	66730643	66733330	.	+	.	gene_id "HSALNG0112110"; gene_type "lncRNA"; gene_classification "intergenic"; type "Existing";
chr16	LncBook	gene	66736309	66743654	.	-	.	gene_id "HSALNG0112111"; gene_type "lncRNA"; gene_classification "intergenic"; type "Existing";
chr16	LncBook	gene	66745293	66751610	.	-	.	gene_id "HSALNG0112114"; gene_type "lncRNA"; gene_classification "intergenic"; type "Existing";
chr16	LncBook	gene	66753881	66765688	.	+	.	gene_id "HSALNG0112115"; gene_type "lncRNA"; gene_classification "anti_sense"; type "Existing";
chr16	LncBook	gene	66757505	66764090	.	-	.	gene_id "HSALNG0112116"; gene_type "lncRNA"; gene_classification "sense"; type "Existing";
chr16	HAVANA	gene	66763055	66775319	.	+	.	gene_id "HSALNG0144776"; gene_type "lncRNA"; gene_classification "anti_sense";
chr16	LncBook	gene	66770615	66774124	.	+	.	gene_id "HSALNG0112117"; gene_type "lncRNA"; gene_classification "anti_sense"; type "Existing";
chr16	LncBook	gene	66777115	66777614	.	+	.	gene_id "HSALNG0112118"; gene_type "lncRNA"; gene_classification "anti_sense"; type "Novel";
chr16	FANTOM	gene	66785174	66793477	.	+	.	gene_id "HSALNG0112119"; gene_type "lncRNA"; gene_classification "anti_sense";
chr16	LncBook	gene	66836870	66843098	.	+	.	gene_id "HSALNG0112123"; gene_type "lncRNA"; gene_classification "anti_sense"; type "Existing";
chr16	LncBook	gene	66875027	66891624	.	-	.	gene_id "HSALNG0112125"; gene_type "lncRNA"; gene_classification "anti_sense,sense"; type "Existing";
chr16	LncBook	gene	66875263	66875487	.	+	.	gene_id "HSALNG0112126"; gene_type "lncRNA"; gene_classification "anti_sense"; type "Existing";
chr16	RefLnc	gene	66896920	66925041	1000	+	.	gene_id "HSALNG0144777"; gene_type "lncRNA"; gene_classification "anti_sense,sense";
chr16	LncBook	gene	66921918	66922834	.	+	.	gene_id "HSALNG0112128"; gene_type "lncRNA"; gene_classification "sense"; type "Existing";
chr16	LncBook	gene	66931240	66939745	.	-	.	gene_id "HSALNG0112130"; gene_type "lncRNA"; gene_classification "intergenic"; type "Existing";
chr16	LncBook	gene	66951981	66952310	.	+	.	gene_id "HSALNG0112131"; gene_type "lncRNA"; gene_classification "anti_sense"; type "Existing";
chr16	LncBook	gene	66955610	66958645	.	-	.	gene_id "HSALNG0112132"; gene_type "lncRNA"; gene_classification "sense"; type "Novel";
chr16	LncBook	gene	66958382	66958644	.	+	.	gene_id "HSALNG0112134"; gene_type "lncRNA"; gene_classification "anti_sense"; type "Novel";
chr16	LncBook	gene	66960666	66960915	.	-	.	gene_id "HSALNG0112135"; gene_type "lncRNA"; gene_classification "intergenic"; type "Existing";
chr16	LncBook	gene	66966912	66978999	.	-	.	gene_id "HSALNG0112136"; gene_type "lncRNA"; gene_classification "anti_sense,sense"; type "Existing";
chr16	LncBook	gene	66976615	66997159	.	+	.	gene_id "HSALNG0112137"; gene_type "lncRNA"; gene_classification "sense"; type "Existing";
chr16	LncBook	gene	66979812	66988499	.	-	.	gene_id "HSALNG0112138"; gene_type "lncRNA"; gene_classification "intergenic"; type "Existing";
chr16	LncBook	gene	66981863	66982107	.	+	.	gene_id "HSALNG0112139"; gene_type "lncRNA"; gene_classification "intergenic"; type "Existing";
chr16	LncBook	gene	67009307	67022371	.	-	.	gene_id "HSALNG0112141"; gene_type "lncRNA"; gene_classification "intergenic"; type "Existing";
chr16	LncBook	gene	67034027	67034950	.	-	.	gene_id "HSALNG0112143"; gene_type "lncRNA"; gene_classification "anti_sense"; type "Existing";
chr16	LncBook	gene	67040575	67043384	.	-	.	gene_id "HSALNG0112144"; gene_type "lncRNA"; gene_classification "anti_sense"; type "Existing";
chr16	LncBook	gene	67044516	67047100	.	-	.	gene_id "HSALNG0112145"; gene_type "lncRNA"; gene_classification "intergenic"; type "Existing";
chr16	LncBook	gene	67052699	67054167	.	+	.	gene_id "HSALNG0112146"; gene_type "lncRNA"; gene_classification "intergenic"; type "Existing";
chr16	LncBook	gene	67060078	67063005	.	-	.	gene_id "HSALNG0112147"; gene_type "lncRNA"; gene_classification "anti_sense"; type "Existing";
chr16	LncBook	gene	67070542	67074780	.	+	.	gene_id "HSALNG0112149"; gene_type "lncRNA"; gene_classification "sense"; type "Novel";
chr16	FANTOM	gene	67075822	67084046	.	+	.	gene_id "HSALNG0144778"; gene_type "lncRNA"; gene_classification "sense";
chr16	LncBook	gene	67106369	67107932	.	-	.	gene_id "HSALNG0112150"; gene_type "lncRNA"; gene_classification "anti_sense"; type "Existing";
chr16	LncBook	gene	67111522	67113850	.	+	.	gene_id "HSALNG0112151"; gene_type "lncRNA"; gene_classification "sense"; type "Novel";
chr16	LncBook	gene	67137991	67138643	.	+	.	gene_id "HSALNG0112154"; gene_type "lncRNA"; gene_classification "intergenic"; type "Existing";
chr16	LncBook	gene	67175225	67177232	.	-	.	gene_id "HSALNG0112159"; gene_type "lncRNA"; gene_classification "anti_sense"; type "Novel";
chr16	LncBook	gene	67176698	67177932	.	+	.	gene_id "HSALNG0112160"; gene_type "lncRNA"; gene_classification "sense"; type "Novel";
chr16	LncBook	gene	67190605	67193801	.	-	.	gene_id "HSALNG0112163"; gene_type "lncRNA"; gene_classification "sense"; type "Novel";
chr16	LncBook	gene	67190634	67193690	.	+	.	gene_id "HSALNG0112164"; gene_type "lncRNA"; gene_classification "anti_sense"; type "Novel";
chr16	LncBook	gene	67194589	67194879	.	+	.	gene_id "HSALNG0112166"; gene_type "lncRNA"; gene_classification "intronic_sense"; type "Novel";
chr16	LncBook	gene	67200450	67202001	.	-	.	gene_id "HSALNG0112168"; gene_type "lncRNA"; gene_classification "anti_sense"; type "Existing";
chr16	LncBook	gene	67206132	67206485	.	+	.	gene_id "HSALNG0112171"; gene_type "lncRNA"; gene_classification "sense"; type "Novel";
chr16	LncBook	gene	67217945	67220346	.	+	.	gene_id "HSALNG0112176"; gene_type "lncRNA"; gene_classification "anti_sense"; type "Existing";
chr16	LncBook	gene	67222094	67222526	.	-	.	gene_id "HSALNG0112177"; gene_type "lncRNA"; gene_classification "sense"; type "Novel";
chr16	LncBook	gene	67245531	67253341	.	-	.	gene_id "HSALNG0112181"; gene_type "lncRNA"; gene_classification "sense"; type "Existing";
chr16	LncBook	gene	67249469	67252239	.	-	.	gene_id "HSALNG0112182"; gene_type "lncRNA"; gene_classification "sense"; type "Existing";
chr16	RefLnc	gene	67271256	67273320	1000	+	.	gene_id "HSALNG0144779"; gene_type "lncRNA"; gene_classification "anti_sense,sense";
chr16	LncBook	gene	67281586	67282500	.	+	.	gene_id "HSALNG0112186"; gene_type "lncRNA"; gene_classification "sense"; type "Novel";
chr16	LncBook	gene	67293985	67294249	.	+	.	gene_id "HSALNG0112187"; gene_type "lncRNA"; gene_classification "sense"; type "Novel";
chr16	LncBook	gene	67294695	67294965	.	+	.	gene_id "HSALNG0112188"; gene_type "lncRNA"; gene_classification "sense"; type "Novel";
chr16	LncBook	gene	67407640	67408458	.	-	.	gene_id "HSALNG0112197"; gene_type "lncRNA"; gene_classification "anti_sense"; type "Novel";
chr16	LncBook	gene	67408700	67408971	.	+	.	gene_id "HSALNG0112198"; gene_type "lncRNA"; gene_classification "sense"; type "Novel";
chr16	LncBook	gene	67412547	67418986	.	+	.	gene_id "HSALNG0112199"; gene_type "lncRNA"; gene_classification "sense"; type "Novel";
chr16	LncBook	gene	67428836	67430181	.	-	.	gene_id "HSALNG0112202"; gene_type "lncRNA"; gene_classification "sense"; type "Novel";
chr16	LncBook	gene	67436883	67440147	.	+	.	gene_id "HSALNG0112204"; gene_type "lncRNA"; gene_classification "anti_sense"; type "Existing";
chr16	LncBook	gene	67449617	67460419	.	+	.	gene_id "HSALNG0112205"; gene_type "lncRNA"; gene_classification "anti_sense"; type "Existing";
chr16	LncBook	gene	67457877	67465367	.	-	.	gene_id "HSALNG0112207"; gene_type "lncRNA"; gene_classification "anti_sense"; type "Existing";
chr16	LncBook	gene	67466251	67466508	.	+	.	gene_id "HSALNG0112209"; gene_type "lncRNA"; gene_classification "intronic_sense"; type "Novel";
chr16	LncBook	gene	67466595	67468931	.	+	.	gene_id "HSALNG0112210"; gene_type "lncRNA"; gene_classification "sense"; type "Existing";
chr16	LncBook	gene	67471968	67473053	.	+	.	gene_id "HSALNG0112211"; gene_type "lncRNA"; gene_classification "anti_sense"; type "Existing";
chr16	LncBook	gene	67472406	67472900	.	-	.	gene_id "HSALNG0112212"; gene_type "lncRNA"; gene_classification "sense"; type "Existing";
chr16	LncBook	gene	67515217	67540592	.	+	.	gene_id "HSALNG0112213"; gene_type "lncRNA"; gene_classification "anti_sense"; type "Existing";
chr16	LncBook	gene	67525657	67599303	.	-	.	gene_id "HSALNG0112214"; gene_type "lncRNA"; gene_classification "anti_sense"; type "Existing";
chr16	LncBook	gene	67529574	67540290	.	-	.	gene_id "HSALNG0112215"; gene_type "lncRNA"; gene_classification "intergenic"; type "Existing";
chr16	LncBook	gene	67573359	67576866	.	-	.	gene_id "HSALNG0112216"; gene_type "lncRNA"; gene_classification "anti_sense"; type "Existing";
chr16	LncBook	gene	67648284	67650049	.	-	.	gene_id "HSALNG0112220"; gene_type "lncRNA"; gene_classification "anti_sense"; type "Existing";
chr16	LncBook	gene	67692599	67694167	.	-	.	gene_id "HSALNG0112225"; gene_type "lncRNA"; gene_classification "sense"; type "Novel";
chr16	LncBook	gene	67753381	67753636	.	+	.	gene_id "HSALNG0112230"; gene_type "lncRNA"; gene_classification "intergenic"; type "Existing";
chr16	LncBook	gene	67772491	67773825	.	-	.	gene_id "HSALNG0112231"; gene_type "lncRNA"; gene_classification "sense"; type "Existing";
chr16	LncBook	gene	67831924	67832710	.	+	.	gene_id "HSALNG0112232"; gene_type "lncRNA"; gene_classification "anti_sense"; type "Existing";
chr16	LncBook	gene	67875160	67875470	.	-	.	gene_id "HSALNG0112235"; gene_type "lncRNA"; gene_classification "sense"; type "Existing";
chr16	LncBook	gene	67879129	67880101	.	-	.	gene_id "HSALNG0112237"; gene_type "lncRNA"; gene_classification "sense"; type "Existing";
chr16	LncBook	gene	67902771	67902974	.	+	.	gene_id "HSALNG0112239"; gene_type "lncRNA"; gene_classification "sense"; type "Novel";
chr16	CAFE	gene	67918788	67920269	.	+	.	gene_id "HSALNG0144780"; gene_type "lncRNA"; gene_classification "sense";
chr16	LncBook	gene	67925319	67926971	.	-	.	gene_id "HSALNG0112241"; gene_type "lncRNA"; gene_classification "intergenic"; type "Existing";
chr16	LncBook	gene	67971075	67971369	.	+	.	gene_id "HSALNG0112244"; gene_type "lncRNA"; gene_classification "intergenic"; type "Existing";
chr16	LncBook	gene	67974149	67976804	.	-	.	gene_id "HSALNG0112245"; gene_type "lncRNA"; gene_classification "sense"; type "Novel";
chr16	LncBook	gene	68001189	68001649	.	-	.	gene_id "HSALNG0112248"; gene_type "lncRNA"; gene_classification "sense"; type "Existing";
chr16	LncBook	gene	68001889	68002089	.	-	.	gene_id "HSALNG0112249"; gene_type "lncRNA"; gene_classification "sense"; type "Existing";
chr16	LncBook	gene	68009423	68011538	.	+	.	gene_id "HSALNG0112250"; gene_type "lncRNA"; gene_classification "anti_sense"; type "Existing";
chr16	LncBook	gene	68028229	68034842	.	+	.	gene_id "HSALNG0112251"; gene_type "lncRNA"; gene_classification "anti_sense,sense"; type "Novel";
chr16	LncBook	gene	68038825	68039272	.	+	.	gene_id "HSALNG0112252"; gene_type "lncRNA"; gene_classification "sense"; type "Existing";
chr16	LncBook	gene	68042913	68050427	.	-	.	gene_id "HSALNG0112253"; gene_type "lncRNA"; gene_classification "anti_sense,sense"; type "Existing";
chr16	LncBook	gene	68050537	68051856	.	-	.	gene_id "HSALNG0112254"; gene_type "lncRNA"; gene_classification "anti_sense"; type "Existing";
chr16	LncBook	gene	68057177	68065528	.	+	.	gene_id "HSALNG0112255"; gene_type "lncRNA"; gene_classification "anti_sense,sense"; type "Existing";
chr16	LncBook	gene	68111243	68156174	.	+	.	gene_id "HSALNG0112256"; gene_type "lncRNA"; gene_classification "sense"; type "Existing";
chr16	LncBook	gene	68117812	68118439	.	-	.	gene_id "HSALNG0112257"; gene_type "lncRNA"; gene_classification "intergenic"; type "Existing";
chr16	LncBook	gene	68221160	68223943	.	+	.	gene_id "HSALNG0112259"; gene_type "lncRNA"; gene_classification "sense"; type "Existing";
chr16	LncBook	gene	68225602	68260805	.	+	.	gene_id "HSALNG0112260"; gene_type "lncRNA"; gene_classification "sense"; type "Existing";
chr16	LncBook	gene	68233698	68234884	.	+	.	gene_id "HSALNG0112261"; gene_type "lncRNA"; gene_classification "sense"; type "Existing";
chr16	LncBook	gene	68233744	68234884	.	-	.	gene_id "HSALNG0112262"; gene_type "lncRNA"; gene_classification "anti_sense"; type "Existing";
chr16	HAVANA	gene	68246304	68255574	.	-	.	gene_id "HSALNG0144948"; gene_type "lncRNA"; gene_classification "anti_sense";
chr16	LncBook	gene	68259872	68263048	.	-	.	gene_id "HSALNG0112264"; gene_type "lncRNA"; gene_classification "anti_sense,sense"; type "Existing";
chr16	FANTOM	gene	68270241	68271712	.	+	.	gene_id "HSALNG0144781"; gene_type "lncRNA"; gene_classification "anti_sense";
chr16	FANTOM	gene	68270748	68271570	.	-	.	gene_id "HSALNG0112265"; gene_type "lncRNA"; gene_classification "sense";
chr16	LncBook	gene	68272038	68273252	.	+	.	gene_id "HSALNG0112266"; gene_type "lncRNA"; gene_classification "intergenic"; type "Existing";
chr16	FANTOM	gene	68278304	68279076	.	-	.	gene_id "HSALNG0144949"; gene_type "lncRNA"; gene_classification "intergenic";
chr16	LncBook	gene	68290065	68298358	.	-	.	gene_id "HSALNG0112270"; gene_type "lncRNA"; gene_classification "anti_sense"; type "Existing";
chr16	LncBook	gene	68298423	68335722	.	+	.	gene_id "HSALNG0112272"; gene_type "lncRNA"; gene_classification "anti_sense,sense"; type "Existing";
chr16	LncBook	gene	68313466	68353238	.	-	.	gene_id "HSALNG0112273"; gene_type "lncRNA"; gene_classification "anti_sense,sense"; type "Existing";
chr16	LncBook	gene	68318285	68318496	.	+	.	gene_id "HSALNG0112274"; gene_type "lncRNA"; gene_classification "anti_sense,sense"; type "Existing";
chr16	LncBook	gene	68323990	68326693	.	-	.	gene_id "HSALNG0112275"; gene_type "lncRNA"; gene_classification "anti_sense,sense"; type "Existing";
chr16	LncBook	gene	68350704	68352939	.	+	.	gene_id "HSALNG0112276"; gene_type "lncRNA"; gene_classification "sense"; type "Existing";
chr16	LncBook	gene	68386392	68387249	.	+	.	gene_id "HSALNG0112278"; gene_type "lncRNA"; gene_classification "sense"; type "Existing";
chr16	LncBook	gene	68415127	68418911	.	+	.	gene_id "HSALNG0112283"; gene_type "lncRNA"; gene_classification "anti_sense"; type "Existing";
chr16	LncBook	gene	68425115	68432635	.	+	.	gene_id "HSALNG0112284"; gene_type "lncRNA"; gene_classification "anti_sense"; type "Existing";
chr16	LncBook	gene	68482743	68510000	.	+	.	gene_id "HSALNG0112285"; gene_type "lncRNA"; gene_classification "intergenic"; type "Existing";
chr16	LncBook	gene	68493326	68497904	.	+	.	gene_id "HSALNG0112287"; gene_type "lncRNA"; gene_classification "intergenic"; type "Existing";
chr16	LncBook	gene	68508112	68509875	.	-	.	gene_id "HSALNG0112288"; gene_type "lncRNA"; gene_classification "intergenic"; type "Existing";
chr16	LncBook	gene	68524438	68528257	.	-	.	gene_id "HSALNG0112290"; gene_type "lncRNA"; gene_classification "intergenic"; type "Existing";
chr16	LncBook	gene	68525253	68528485	.	+	.	gene_id "HSALNG0112291"; gene_type "lncRNA"; gene_classification "intergenic"; type "Existing";
chr16	LncBook	gene	68538911	68542742	.	-	.	gene_id "HSALNG0112292"; gene_type "lncRNA"; gene_classification "intergenic"; type "Existing";
chr16	LncBook	gene	68540591	68546936	.	+	.	gene_id "HSALNG0112293"; gene_type "lncRNA"; gene_classification "intergenic"; type "Existing";
chr16	LncBook	gene	68545937	68548828	.	-	.	gene_id "HSALNG0112294"; gene_type "lncRNA"; gene_classification "intergenic"; type "Existing";
chr16	RefLnc	gene	68583474	68654204	1000	-	.	gene_id "HSALNG0144950"; gene_type "lncRNA"; gene_classification "anti_sense";
chr16	LncBook	gene	68592765	68593079	.	+	.	gene_id "HSALNG0112296"; gene_type "lncRNA"; gene_classification "sense"; type "Existing";
chr16	LncBook	gene	68601107	68610173	.	+	.	gene_id "HSALNG0112297"; gene_type "lncRNA"; gene_classification "sense"; type "Existing";
chr16	LncBook	gene	68606206	68630414	.	-	.	gene_id "HSALNG0112298"; gene_type "lncRNA"; gene_classification "anti_sense"; type "Existing";
chr16	LncBook	gene	68613486	68614640	.	+	.	gene_id "HSALNG0112299"; gene_type "lncRNA"; gene_classification "intergenic"; type "Existing";
chr16	HAVANA	gene	68625285	68628327	.	+	.	gene_id "HSALNG0144782"; gene_type "lncRNA"; gene_classification "intergenic";
chr16	RefLnc	gene	68632493	68653243	1000	+	.	gene_id "HSALNG0144783"; gene_type "lncRNA"; gene_classification "intergenic";
chr16	LncBook	gene	68642997	68645496	.	+	.	gene_id "HSALNG0112302"; gene_type "lncRNA"; gene_classification "intergenic"; type "Existing";
chr16	LncBook	gene	68646657	68648289	.	+	.	gene_id "HSALNG0112303"; gene_type "lncRNA"; gene_classification "intergenic"; type "Existing";
chr16	LncBook	gene	68662084	68668528	.	-	.	gene_id "HSALNG0112304"; gene_type "lncRNA"; gene_classification "intergenic"; type "Existing";
chr16	FANTOM	gene	68678953	68680967	.	-	.	gene_id "HSALNG0112305"; gene_type "lncRNA"; gene_classification "anti_sense";
chr16	LncBook	gene	68753283	68753877	.	+	.	gene_id "HSALNG0112309"; gene_type "lncRNA"; gene_classification "sense"; type "Existing";
chr16	LncBook	gene	68756328	68761392	.	+	.	gene_id "HSALNG0112310"; gene_type "lncRNA"; gene_classification "sense"; type "Existing";
chr16	LncBook	gene	68768031	68768902	.	+	.	gene_id "HSALNG0112312"; gene_type "lncRNA"; gene_classification "intergenic"; type "Existing";
chr16	LncBook	gene	68800964	68801196	.	-	.	gene_id "HSALNG0112313"; gene_type "lncRNA"; gene_classification "anti_sense"; type "Existing";
chr16	LncBook	gene	68841782	68857429	.	-	.	gene_id "HSALNG0112314"; gene_type "lncRNA"; gene_classification "anti_sense"; type "Existing";
chr16	LncBook	gene	68867874	68868110	.	-	.	gene_id "HSALNG0112315"; gene_type "lncRNA"; gene_classification "anti_sense"; type "Novel";
chr16	LncBook	gene	68869372	68871002	.	-	.	gene_id "HSALNG0112316"; gene_type "lncRNA"; gene_classification "anti_sense"; type "Existing";
chr16	LncBook	gene	68961274	68982164	.	-	.	gene_id "HSALNG0112319"; gene_type "lncRNA"; gene_classification "anti_sense"; type "Existing";
chr16	CAFE	gene	68967723	68971628	.	+	.	gene_id "HSALNG0112320"; gene_type "lncRNA"; gene_classification "sense";
chr16	LncBook	gene	69003728	69036118	.	-	.	gene_id "HSALNG0112321"; gene_type "lncRNA"; gene_classification "anti_sense"; type "Existing";
chr16	LncBook	gene	69014441	69015686	.	-	.	gene_id "HSALNG0112322"; gene_type "lncRNA"; gene_classification "anti_sense"; type "Existing";
chr16	LncBook	gene	69029086	69029562	.	-	.	gene_id "HSALNG0112323"; gene_type "lncRNA"; gene_classification "anti_sense"; type "Existing";
chr16	LncBook	gene	69112676	69116170	.	-	.	gene_id "HSALNG0112325"; gene_type "lncRNA"; gene_classification "anti_sense"; type "Existing";
chr16	LncBook	gene	69117726	69121225	.	-	.	gene_id "HSALNG0112326"; gene_type "lncRNA"; gene_classification "anti_sense"; type "Existing";
chr16	LncBook	gene	69141989	69142233	.	+	.	gene_id "HSALNG0112328"; gene_type "lncRNA"; gene_classification "intronic_sense"; type "Existing";
chr16	LncBook	gene	69151913	69155395	.	-	.	gene_id "HSALNG0112329"; gene_type "lncRNA"; gene_classification "anti_sense,sense"; type "Novel";
chr16	LncBook	gene	69192810	69193612	.	+	.	gene_id "HSALNG0112334"; gene_type "lncRNA"; gene_classification "sense"; type "Novel";
chr16	LncBook	gene	69202970	69220932	.	-	.	gene_id "HSALNG0112335"; gene_type "lncRNA"; gene_classification "anti_sense"; type "Existing";
chr16	LncBook	gene	69209860	69212182	.	+	.	gene_id "HSALNG0112336"; gene_type "lncRNA"; gene_classification "sense"; type "Existing";
chr16	LncBook	gene	69228427	69228675	.	-	.	gene_id "HSALNG0112338"; gene_type "lncRNA"; gene_classification "anti_sense,intronic_antisense"; type "Existing";
chr16	LncBook	gene	69241015	69242307	.	+	.	gene_id "HSALNG0112339"; gene_type "lncRNA"; gene_classification "sense,intronic_sense"; type "Existing";
chr16	LncBook	gene	69274452	69275832	.	+	.	gene_id "HSALNG0112340"; gene_type "lncRNA"; gene_classification "intronic_sense"; type "Existing";
chr16	FANTOM	gene	69349126	69349978	.	-	.	gene_id "HSALNG0144951"; gene_type "lncRNA"; gene_classification "anti_sense";
chr16	RefSeq	gene	69358477	69359437	.	-	.	gene_id "HSALNG0144952"; gene_type "lncRNA"; gene_classification "anti_sense,sense";
chr16	LncBook	gene	69360394	69361625	.	-	.	gene_id "HSALNG0112342"; gene_type "lncRNA"; gene_classification "anti_sense,sense"; type "Existing";
chr16	LncBook	gene	69375112	69376335	.	+	.	gene_id "HSALNG0112344"; gene_type "lncRNA"; gene_classification "anti_sense,sense"; type "Existing";
chr16	LncBook	gene	69389218	69389447	.	-	.	gene_id "HSALNG0112352"; gene_type "lncRNA"; gene_classification "sense"; type "Novel";
chr16	LncBook	gene	69408569	69410177	.	+	.	gene_id "HSALNG0112355"; gene_type "lncRNA"; gene_classification "anti_sense"; type "Novel";
chr16	LncBook	gene	69410394	69412205	.	+	.	gene_id "HSALNG0112356"; gene_type "lncRNA"; gene_classification "anti_sense"; type "Existing";
chr16	LncBook	gene	69451309	69452361	.	+	.	gene_id "HSALNG0112359"; gene_type "lncRNA"; gene_classification "intergenic"; type "Existing";
chr16	LncBook	gene	69455478	69455746	.	-	.	gene_id "HSALNG0112360"; gene_type "lncRNA"; gene_classification "intergenic"; type "Existing";
chr16	LncBook	gene	69457255	69457476	.	-	.	gene_id "HSALNG0112361"; gene_type "lncRNA"; gene_classification "intergenic"; type "Existing";
chr16	LncBook	gene	69493398	69496422	.	-	.	gene_id "HSALNG0112363"; gene_type "lncRNA"; gene_classification "anti_sense"; type "Existing";
chr16	LncBook	gene	69519914	69520463	.	+	.	gene_id "HSALNG0112367"; gene_type "lncRNA"; gene_classification "intergenic"; type "Existing";
chr16	LncBook	gene	69533973	69536555	.	-	.	gene_id "HSALNG0112368"; gene_type "lncRNA"; gene_classification "intergenic"; type "Existing";
chr16	Gnomon	gene	69556540	69558482	.	+	.	gene_id "HSALNG0112369"; gene_type "lncRNA"; gene_classification "intergenic";
chr16	LncBook	gene	69564814	69565330	.	+	.	gene_id "HSALNG0112370"; gene_type "lncRNA"; gene_classification "intergenic"; type "Existing";
chr16	LncBook	gene	69588523	69599214	.	-	.	gene_id "HSALNG0112371"; gene_type "lncRNA"; gene_classification "anti_sense"; type "Existing";
chr16	LncBook	gene	69600181	69601094	.	-	.	gene_id "HSALNG0112375"; gene_type "lncRNA"; gene_classification "anti_sense"; type "Existing";
chr16	LncBook	gene	69642938	69650792	.	-	.	gene_id "HSALNG0112377"; gene_type "lncRNA"; gene_classification "intronic_antisense"; type "Existing";
chr16	LncBook	gene	69666044	69666474	.	+	.	gene_id "HSALNG0112378"; gene_type "lncRNA"; gene_classification "sense"; type "Existing";
chr16	LncBook	gene	69732523	69734080	.	-	.	gene_id "HSALNG0112380"; gene_type "lncRNA"; gene_classification "anti_sense"; type "Existing";
chr16	LncBook	gene	69743538	69744486	.	+	.	gene_id "HSALNG0112382"; gene_type "lncRNA"; gene_classification "anti_sense"; type "Existing";
chr16	LncBook	gene	69745109	69751238	.	+	.	gene_id "HSALNG0112383"; gene_type "lncRNA"; gene_classification "anti_sense"; type "Existing";
chr16	FANTOM	gene	69760437	69771202	.	+	.	gene_id "HSALNG0112384"; gene_type "lncRNA"; gene_classification "anti_sense";
chr16	LncBook	gene	69767626	69769356	.	+	.	gene_id "HSALNG0112385"; gene_type "lncRNA"; gene_classification "intergenic"; type "Existing";
chr16	LncBook	gene	69771544	69774399	.	-	.	gene_id "HSALNG0112386"; gene_type "lncRNA"; gene_classification "intergenic"; type "Existing";
chr16	LncBook	gene	69795853	69796190	.	-	.	gene_id "HSALNG0112389"; gene_type "lncRNA"; gene_classification "intergenic"; type "Existing";
chr16	LncBook	gene	69802314	69816180	.	-	.	gene_id "HSALNG0112390"; gene_type "lncRNA"; gene_classification "anti_sense"; type "Existing";
chr16	RefSeq	gene	69998917	70007767	.	+	.	gene_id "HSALNG0112396"; gene_type "lncRNA"; gene_classification "intergenic";
chr16	LncBook	gene	70001033	70002148	.	+	.	gene_id "HSALNG0112397"; gene_type "lncRNA"; gene_classification "intergenic"; type "Existing";
chr16	LncBook	gene	70012927	70013977	.	+	.	gene_id "HSALNG0112398"; gene_type "lncRNA"; gene_classification "intergenic"; type "Existing";
chr16	LncBook	gene	70023540	70023858	.	-	.	gene_id "HSALNG0112399"; gene_type "lncRNA"; gene_classification "intergenic"; type "Existing";
chr16	LncBook	gene	70024126	70024473	.	-	.	gene_id "HSALNG0112400"; gene_type "lncRNA"; gene_classification "intergenic"; type "Novel";
chr16	LncBook	gene	70024726	70029723	.	+	.	gene_id "HSALNG0112401"; gene_type "lncRNA"; gene_classification "intergenic"; type "Existing";
chr16	LncBook	gene	70026308	70026852	.	+	.	gene_id "HSALNG0112402"; gene_type "lncRNA"; gene_classification "intergenic"; type "Existing";
chr16	HAVANA	gene	70029917	70053313	.	-	.	gene_id "HSALNG0112405"; gene_type "lncRNA"; gene_classification "intergenic";
chr16	LncBook	gene	70043428	70045067	.	+	.	gene_id "HSALNG0112403"; gene_type "lncRNA"; gene_classification "intergenic"; type "Existing";
chr16	LncBook	gene	70049285	70051765	.	+	.	gene_id "HSALNG0112404"; gene_type "lncRNA"; gene_classification "intergenic"; type "Existing";
chr16	LncBook	gene	70054741	70055160	.	+	.	gene_id "HSALNG0112406"; gene_type "lncRNA"; gene_classification "intergenic"; type "Existing";
chr16	LncBook	gene	70057691	70064954	.	+	.	gene_id "HSALNG0112407"; gene_type "lncRNA"; gene_classification "intergenic"; type "Existing";
chr16	LncBook	gene	70091489	70099659	.	+	.	gene_id "HSALNG0112408"; gene_type "lncRNA"; gene_classification "intergenic"; type "Existing";
chr16	LncBook	gene	70099891	70103616	.	+	.	gene_id "HSALNG0112410"; gene_type "lncRNA"; gene_classification "intergenic"; type "Existing";
chr16	LncBook	gene	70099907	70100332	.	-	.	gene_id "HSALNG0112411"; gene_type "lncRNA"; gene_classification "intergenic"; type "Existing";
chr16	LncBook	gene	70151324	70153785	.	-	.	gene_id "HSALNG0112414"; gene_type "lncRNA"; gene_classification "anti_sense"; type "Existing";
chr16	HAVANA	gene	70172240	70207386	.	-	.	gene_id "HSALNG0112415"; gene_type "lncRNA"; gene_classification "anti_sense";
chr16	StringTie	gene	70199977	70205270	.	+	.	gene_id "HSALNG0144784"; gene_type "lncRNA"; gene_classification "intergenic";
chr16	RefSeq	gene	70222219	70223155	.	+	.	gene_id "HSALNG0144785"; gene_type "lncRNA"; gene_classification "intergenic";
chr16	LncBook	gene	70230322	70234992	.	+	.	gene_id "HSALNG0112418"; gene_type "lncRNA"; gene_classification "intergenic"; type "Novel";
chr16	LncBook	gene	70236257	70237681	.	+	.	gene_id "HSALNG0112419"; gene_type "lncRNA"; gene_classification "intergenic"; type "Novel";
chr16	LncBook	gene	70239794	70240928	.	+	.	gene_id "HSALNG0112420"; gene_type "lncRNA"; gene_classification "intergenic"; type "Existing";
chr16	LncBook	gene	70247838	70248168	.	-	.	gene_id "HSALNG0112422"; gene_type "lncRNA"; gene_classification "intergenic"; type "Existing";
chr16	LncBook	gene	70273803	70284690	.	+	.	gene_id "HSALNG0112425"; gene_type "lncRNA"; gene_classification "anti_sense"; type "Existing";
chr16	LncBook	gene	70274579	70281147	.	-	.	gene_id "HSALNG0112426"; gene_type "lncRNA"; gene_classification "sense"; type "Existing";
chr16	LncBook	gene	70285164	70286392	.	+	.	gene_id "HSALNG0112427"; gene_type "lncRNA"; gene_classification "anti_sense"; type "Existing";
chr16	LncBook	gene	70298072	70298383	.	-	.	gene_id "HSALNG0112428"; gene_type "lncRNA"; gene_classification "sense"; type "Existing";
chr16	LncBook	gene	70305131	70411976	.	-	.	gene_id "HSALNG0112429"; gene_type "lncRNA"; gene_classification "anti_sense,sense"; type "Existing";
chr16	LncBook	gene	70309557	70310388	.	+	.	gene_id "HSALNG0112430"; gene_type "lncRNA"; gene_classification "anti_sense"; type "Existing";
chr16	HAVANA	gene	70349345	70380709	.	-	.	gene_id "HSALNG0112431"; gene_type "lncRNA"; gene_classification "anti_sense";
chr16	LncBook	gene	70413360	70433405	.	+	.	gene_id "HSALNG0112432"; gene_type "lncRNA"; gene_classification "anti_sense"; type "Existing";
chr16	LncBook	gene	70443455	70467828	.	+	.	gene_id "HSALNG0112433"; gene_type "lncRNA"; gene_classification "intronic_antisense"; type "Existing";
chr16	LncBook	gene	70461565	70464274	.	+	.	gene_id "HSALNG0112434"; gene_type "lncRNA"; gene_classification "intronic_antisense"; type "Existing";
chr16	LncBook	gene	70486908	70487474	.	+	.	gene_id "HSALNG0112436"; gene_type "lncRNA"; gene_classification "intergenic"; type "Existing";
chr16	LncBook	gene	70486952	70488370	.	-	.	gene_id "HSALNG0112437"; gene_type "lncRNA"; gene_classification "intergenic"; type "Existing";
chr16	LncBook	gene	70510262	70511077	.	+	.	gene_id "HSALNG0112438"; gene_type "lncRNA"; gene_classification "sense"; type "Novel";
chr16	LncBook	gene	70511261	70514159	.	+	.	gene_id "HSALNG0112439"; gene_type "lncRNA"; gene_classification "sense"; type "Novel";
chr16	LncBook	gene	70611883	70613523	.	-	.	gene_id "HSALNG0112443"; gene_type "lncRNA"; gene_classification "intergenic"; type "Existing";
chr16	StringTie	gene	70650503	70653876	.	-	.	gene_id "HSALNG0144953"; gene_type "lncRNA"; gene_classification "intronic_antisense";
chr16	LncBook	gene	70695093	70695583	.	-	.	gene_id "HSALNG0112445"; gene_type "lncRNA"; gene_classification "sense"; type "Existing";
chr16	LncBook	gene	70747635	70750911	.	-	.	gene_id "HSALNG0112449"; gene_type "lncRNA"; gene_classification "sense"; type "Existing";
chr16	LncBook	gene	70747890	70750793	.	+	.	gene_id "HSALNG0112450"; gene_type "lncRNA"; gene_classification "anti_sense"; type "Existing";
chr16	LncBook	gene	70780960	70781829	.	+	.	gene_id "HSALNG0112451"; gene_type "lncRNA"; gene_classification "anti_sense"; type "Existing";
chr16	StringTie	gene	70788803	70814076	.	+	.	gene_id "HSALNG0112452"; gene_type "lncRNA"; gene_name "VAC14-AS1"; gene_classification "anti_sense";
chr16	LncBook	gene	70802259	70802688	.	+	.	gene_id "HSALNG0112453"; gene_type "lncRNA"; gene_classification "anti_sense"; type "Existing";
chr16	LncBook	gene	70856853	70890868	.	+	.	gene_id "HSALNG0112456"; gene_type "lncRNA"; gene_classification "anti_sense"; type "Existing";
chr16	LncBook	gene	70874701	70882816	.	-	.	gene_id "HSALNG0112457"; gene_type "lncRNA"; gene_classification "sense"; type "Existing";
chr16	LncBook	gene	70952222	70955526	.	+	.	gene_id "HSALNG0112461"; gene_type "lncRNA"; gene_classification "anti_sense"; type "Existing";
chr16	LncBook	gene	70999457	71016401	.	+	.	gene_id "HSALNG0112462"; gene_type "lncRNA"; gene_classification "anti_sense"; type "Existing";
chr16	LncBook	gene	71017348	71020288	.	+	.	gene_id "HSALNG0112463"; gene_type "lncRNA"; gene_classification "anti_sense"; type "Existing";
chr16	LncBook	gene	71020753	71154172	.	+	.	gene_id "HSALNG0112464"; gene_type "lncRNA"; gene_classification "anti_sense"; type "Existing";
chr16	RefSeq	gene	71263992	71300119	.	+	.	gene_id "HSALNG0112468"; gene_type "lncRNA"; gene_classification "anti_sense";
chr16	LncBook	gene	71320149	71320426	.	-	.	gene_id "HSALNG0112469"; gene_type "lncRNA"; gene_classification "intronic_sense"; type "Existing";
chr16	LncBook	gene	71322600	71343866	.	+	.	gene_id "HSALNG0112471"; gene_type "lncRNA"; gene_classification "anti_sense"; type "Existing";
chr16	LncBook	gene	71329931	71389168	.	-	.	gene_id "HSALNG0112473"; gene_type "lncRNA"; gene_classification "intergenic"; type "Existing";
chr16	RefLnc	gene	71342549	71343674	1000	+	.	gene_id "HSALNG0144786"; gene_type "lncRNA"; gene_classification "intergenic";
chr16	RefLnc	gene	71360007	71362880	1000	+	.	gene_id "HSALNG0112474"; gene_type "lncRNA"; gene_classification "intergenic";
chr16	RefSeq	gene	71400492	71460367	.	-	.	gene_id "HSALNG0112475"; gene_type "lncRNA"; gene_name "LINC02136"; gene_classification "anti_sense";
chr16	LncBook	gene	71432322	71432888	.	-	.	gene_id "HSALNG0112476"; gene_type "lncRNA"; gene_classification "intergenic"; type "Existing";
chr16	LncBook	gene	71494767	71495518	.	-	.	gene_id "HSALNG0112483"; gene_type "lncRNA"; gene_classification "sense"; type "Novel";
chr16	LncBook	gene	71496181	71499845	.	+	.	gene_id "HSALNG0112484"; gene_type "lncRNA"; gene_classification "anti_sense"; type "Existing";
chr16	LncBook	gene	71517898	71519169	.	+	.	gene_id "HSALNG0112487"; gene_type "lncRNA"; gene_classification "anti_sense"; type "Existing";
chr16	LncBook	gene	71547479	71553006	.	+	.	gene_id "HSALNG0112488"; gene_type "lncRNA"; gene_classification "anti_sense"; type "Existing";
chr16	LncBook	gene	71573559	71575728	.	-	.	gene_id "HSALNG0112489"; gene_type "lncRNA"; gene_classification "sense"; type "Existing";
chr16	LncBook	gene	71586902	71591539	.	-	.	gene_id "HSALNG0112490"; gene_type "lncRNA"; gene_classification "sense"; type "Existing";
chr16	StringTie	gene	71592826	71618250	.	+	.	gene_id "HSALNG0112492"; gene_type "lncRNA"; gene_name "TAT-AS1"; gene_classification "anti_sense";
chr16	LncBook	gene	71601425	71602670	.	-	.	gene_id "HSALNG0112493"; gene_type "lncRNA"; gene_classification "sense"; type "Existing";
chr16	LncBook	gene	71616009	71616416	.	+	.	gene_id "HSALNG0112494"; gene_type "lncRNA"; gene_classification "intergenic"; type "Existing";
chr16	RefSeq	gene	71617672	71655284	.	-	.	gene_id "HSALNG0144954"; gene_type "lncRNA"; gene_classification "intergenic";
chr16	LncBook	gene	71620294	71625870	.	-	.	gene_id "HSALNG0112495"; gene_type "lncRNA"; gene_classification "intergenic"; type "Existing";
chr16	LncBook	gene	71644970	71646727	.	+	.	gene_id "HSALNG0112496"; gene_type "lncRNA"; gene_classification "intergenic"; type "Existing";
chr16	FANTOM	gene	71657530	71661300	.	-	.	gene_id "HSALNG0112497"; gene_type "lncRNA"; gene_classification "anti_sense";
chr16	LncBook	gene	71660145	71672353	.	+	.	gene_id "HSALNG0112498"; gene_type "lncRNA"; gene_classification "anti_sense,sense"; type "Existing";
chr16	RefSeq	gene	71663524	71665374	.	-	.	gene_id "HSALNG0144955"; gene_type "lncRNA"; gene_classification "anti_sense";
chr16	LncBook	gene	71688387	71698115	.	+	.	gene_id "HSALNG0112500"; gene_type "lncRNA"; gene_classification "anti_sense"; type "Existing";
chr16	LncBook	gene	71704513	71742452	.	+	.	gene_id "HSALNG0112501"; gene_type "lncRNA"; gene_classification "anti_sense"; type "Existing";
chr16	LncBook	gene	71720887	71721942	.	+	.	gene_id "HSALNG0112502"; gene_type "lncRNA"; gene_classification "anti_sense"; type "Existing";
chr16	LncBook	gene	71722049	71724368	.	+	.	gene_id "HSALNG0112503"; gene_type "lncRNA"; gene_classification "anti_sense"; type "Existing";
chr16	LncBook	gene	71724426	71757767	.	-	.	gene_id "HSALNG0112504"; gene_type "lncRNA"; gene_classification "sense"; type "Existing";
chr16	FANTOM	gene	71757085	71758329	.	+	.	gene_id "HSALNG0144787"; gene_type "lncRNA"; gene_classification "anti_sense";
chr16	LncBook	gene	71759841	71762325	.	+	.	gene_id "HSALNG0112505"; gene_type "lncRNA"; gene_classification "intergenic"; type "Existing";
chr16	LncBook	gene	71762918	71765323	.	+	.	gene_id "HSALNG0112506"; gene_type "lncRNA"; gene_classification "anti_sense"; type "Existing";
chr16	LncBook	gene	71765825	71766236	.	+	.	gene_id "HSALNG0112507"; gene_type "lncRNA"; gene_classification "anti_sense"; type "Existing";
chr16	LncBook	gene	71835402	71838055	.	+	.	gene_id "HSALNG0112510"; gene_type "lncRNA"; gene_classification "anti_sense"; type "Existing";
chr16	LncBook	gene	71875866	71879821	.	-	.	gene_id "HSALNG0112514"; gene_type "lncRNA"; gene_classification "intergenic"; type "Existing";
chr16	HAVANA	gene	71893583	71894579	.	+	.	gene_id "HSALNG0144788"; gene_type "lncRNA"; gene_classification "anti_sense,sense";
chr16	LncBook	gene	71915456	71918083	.	-	.	gene_id "HSALNG0112516"; gene_type "lncRNA"; gene_classification "anti_sense,sense"; type "Existing";
chr16	LncBook	gene	71959773	71961255	.	-	.	gene_id "HSALNG0112520"; gene_type "lncRNA"; gene_classification "anti_sense"; type "Novel";
chr16	CAFE	gene	71966710	71974602	.	+	.	gene_id "HSALNG0144789"; gene_type "lncRNA"; gene_classification "anti_sense";
chr16	LncBook	gene	71981198	71988455	.	+	.	gene_id "HSALNG0112522"; gene_type "lncRNA"; gene_classification "anti_sense"; type "Existing";
chr16	RefLnc	gene	72017297	72062885	1000	+	.	gene_id "HSALNG0112528"; gene_type "lncRNA"; gene_classification "anti_sense,sense";
chr16	LncBook	gene	72025285	72037865	.	+	.	gene_id "HSALNG0112523"; gene_type "lncRNA"; gene_classification "anti_sense"; type "Existing";
chr16	LncBook	gene	72046421	72046641	.	+	.	gene_id "HSALNG0112525"; gene_type "lncRNA"; gene_classification "intronic_sense"; type "Existing";
chr16	LncBook	gene	72049178	72049438	.	+	.	gene_id "HSALNG0112527"; gene_type "lncRNA"; gene_classification "sense"; type "Novel";
chr16	LncBook	gene	72051785	72054191	.	-	.	gene_id "HSALNG0112529"; gene_type "lncRNA"; gene_classification "anti_sense"; type "Novel";
chr16	LncBook	gene	72055291	72055841	.	+	.	gene_id "HSALNG0112531"; gene_type "lncRNA"; gene_classification "sense"; type "Novel";
chr16	LncBook	gene	72056468	72056994	.	+	.	gene_id "HSALNG0112532"; gene_type "lncRNA"; gene_classification "sense"; type "Novel";
chr16	LncBook	gene	72057554	72057842	.	+	.	gene_id "HSALNG0112533"; gene_type "lncRNA"; gene_classification "sense"; type "Novel";
chr16	LncBook	gene	72058855	72077158	.	-	.	gene_id "HSALNG0112534"; gene_type "lncRNA"; gene_classification "anti_sense"; type "Existing";
chr16	LncBook	gene	72094233	72111143	.	-	.	gene_id "HSALNG0112536"; gene_type "lncRNA"; gene_classification "anti_sense,sense"; type "Existing";
chr16	LncBook	gene	72118756	72121342	.	+	.	gene_id "HSALNG0112537"; gene_type "lncRNA"; gene_classification "anti_sense"; type "Existing";
chr16	LncBook	gene	72131818	72132124	.	-	.	gene_id "HSALNG0112538"; gene_type "lncRNA"; gene_classification "anti_sense"; type "Novel";
chr16	LncBook	gene	72145107	72146026	.	-	.	gene_id "HSALNG0112539"; gene_type "lncRNA"; gene_classification "anti_sense"; type "Novel";
chr16	LncBook	gene	72193704	72201999	.	+	.	gene_id "HSALNG0112541"; gene_type "lncRNA"; gene_classification "anti_sense"; type "Existing";
chr16	LncBook	gene	72229898	72230131	.	-	.	gene_id "HSALNG0112543"; gene_type "lncRNA"; gene_classification "intergenic"; type "Existing";
chr16	LncBook	gene	72234303	72698989	.	-	.	gene_id "HSALNG0112544"; gene_type "lncRNA"; gene_name "LINC01572"; gene_classification "intergenic"; type "Existing";
chr16	Gnomon	gene	72236383	72245646	.	+	.	gene_id "HSALNG0112545"; gene_type "lncRNA"; gene_classification "intergenic";
chr16	LncBook	gene	72258464	72259043	.	-	.	gene_id "HSALNG0112546"; gene_type "lncRNA"; gene_classification "intergenic"; type "Existing";
chr16	RefSeq	gene	72300737	72321111	.	+	.	gene_id "HSALNG0144790"; gene_type "lncRNA"; gene_classification "intergenic";
chr16	LncBook	gene	72308349	72308693	.	-	.	gene_id "HSALNG0112550"; gene_type "lncRNA"; gene_classification "intergenic"; type "Existing";
chr16	LncBook	gene	72381304	72382210	.	-	.	gene_id "HSALNG0112552"; gene_type "lncRNA"; gene_classification "intergenic"; type "Existing";
chr16	LncBook	gene	72431613	72443170	.	+	.	gene_id "HSALNG0112554"; gene_type "lncRNA"; gene_classification "intergenic"; type "Existing";
chr16	LncBook	gene	72444362	72446452	.	-	.	gene_id "HSALNG0112555"; gene_type "lncRNA"; gene_classification "intergenic"; type "Existing";
chr16	LncBook	gene	72447198	72449553	.	+	.	gene_id "HSALNG0112556"; gene_type "lncRNA"; gene_classification "intergenic"; type "Existing";
chr16	LncBook	gene	72450279	72455606	.	-	.	gene_id "HSALNG0112557"; gene_type "lncRNA"; gene_classification "intergenic"; type "Existing";
chr16	FANTOM	gene	72459845	72568195	.	+	.	gene_id "HSALNG0112578"; gene_type "lncRNA"; gene_classification "intergenic";
chr16	LncBook	gene	72467412	72468475	.	+	.	gene_id "HSALNG0112558"; gene_type "lncRNA"; gene_classification "intergenic"; type "Existing";
chr16	LncBook	gene	72471956	72476107	.	+	.	gene_id "HSALNG0112559"; gene_type "lncRNA"; gene_classification "intergenic"; type "Existing";
chr16	LncBook	gene	72478585	72479048	.	+	.	gene_id "HSALNG0112560"; gene_type "lncRNA"; gene_classification "intergenic"; type "Existing";
chr16	LncBook	gene	72488118	72488947	.	+	.	gene_id "HSALNG0112561"; gene_type "lncRNA"; gene_classification "intergenic"; type "Existing";
chr16	LncBook	gene	72489444	72490454	.	+	.	gene_id "HSALNG0112562"; gene_type "lncRNA"; gene_classification "intergenic"; type "Existing";
chr16	LncBook	gene	72491633	72492469	.	+	.	gene_id "HSALNG0112563"; gene_type "lncRNA"; gene_classification "intergenic"; type "Existing";
chr16	LncBook	gene	72497056	72497736	.	+	.	gene_id "HSALNG0112564"; gene_type "lncRNA"; gene_classification "intergenic"; type "Existing";
chr16	LncBook	gene	72498597	72498903	.	+	.	gene_id "HSALNG0112565"; gene_type "lncRNA"; gene_classification "intergenic"; type "Existing";
chr16	LncBook	gene	72499010	72499251	.	-	.	gene_id "HSALNG0112566"; gene_type "lncRNA"; gene_classification "intergenic"; type "Existing";
chr16	LncBook	gene	72501082	72501436	.	+	.	gene_id "HSALNG0112567"; gene_type "lncRNA"; gene_classification "intergenic"; type "Existing";
chr16	LncBook	gene	72505482	72505995	.	+	.	gene_id "HSALNG0112568"; gene_type "lncRNA"; gene_classification "intergenic"; type "Existing";
chr16	LncBook	gene	72509485	72510723	.	+	.	gene_id "HSALNG0112569"; gene_type "lncRNA"; gene_classification "intergenic"; type "Existing";
chr16	LncBook	gene	72512319	72512758	.	+	.	gene_id "HSALNG0112570"; gene_type "lncRNA"; gene_classification "intergenic"; type "Existing";
chr16	LncBook	gene	72515548	72516609	.	+	.	gene_id "HSALNG0112571"; gene_type "lncRNA"; gene_classification "intergenic"; type "Existing";
chr16	LncBook	gene	72519730	72521881	.	+	.	gene_id "HSALNG0112572"; gene_type "lncRNA"; gene_classification "intergenic"; type "Existing";
chr16	LncBook	gene	72522490	72524984	.	+	.	gene_id "HSALNG0112573"; gene_type "lncRNA"; gene_classification "intergenic"; type "Existing";
chr16	LncBook	gene	72525180	72526035	.	+	.	gene_id "HSALNG0112574"; gene_type "lncRNA"; gene_classification "intergenic"; type "Existing";
chr16	LncBook	gene	72531937	72532556	.	+	.	gene_id "HSALNG0112575"; gene_type "lncRNA"; gene_classification "intergenic"; type "Existing";
chr16	LncBook	gene	72556859	72574592	.	+	.	gene_id "HSALNG0112577"; gene_type "lncRNA"; gene_classification "intergenic"; type "Existing";
chr16	LncBook	gene	72568314	72569463	.	+	.	gene_id "HSALNG0112579"; gene_type "lncRNA"; gene_classification "intergenic"; type "Existing";
chr16	LncBook	gene	72571458	72572196	.	+	.	gene_id "HSALNG0112580"; gene_type "lncRNA"; gene_classification "intergenic"; type "Existing";
chr16	LncBook	gene	72591199	72610289	.	-	.	gene_id "HSALNG0112581"; gene_type "lncRNA"; gene_classification "intergenic"; type "Existing";
chr16	LncBook	gene	72608706	72609062	.	-	.	gene_id "HSALNG0112582"; gene_type "lncRNA"; gene_classification "intergenic"; type "Existing";
chr16	LncBook	gene	72611537	72611982	.	-	.	gene_id "HSALNG0112583"; gene_type "lncRNA"; gene_classification "intergenic"; type "Existing";
chr16	LncBook	gene	72655197	72673097	.	-	.	gene_id "HSALNG0112584"; gene_type "lncRNA"; gene_classification "intergenic"; type "Existing";
chr16	LncBook	gene	72667227	72676693	.	+	.	gene_id "HSALNG0112585"; gene_type "lncRNA"; gene_classification "intergenic"; type "Existing";
chr16	LncBook	gene	72698901	72862188	.	+	.	gene_id "HSALNG0112586"; gene_type "lncRNA"; gene_classification "anti_sense"; type "Existing";
chr16	LncBook	gene	72704954	72705157	.	-	.	gene_id "HSALNG0112587"; gene_type "lncRNA"; gene_classification "intergenic"; type "Existing";
chr16	LncBook	gene	72715691	72716042	.	-	.	gene_id "HSALNG0112588"; gene_type "lncRNA"; gene_classification "intergenic"; type "Existing";
chr16	LncBook	gene	72755700	72781080	.	-	.	gene_id "HSALNG0112589"; gene_type "lncRNA"; gene_classification "intergenic"; type "Existing";
chr16	LncBook	gene	72782162	72787324	.	+	.	gene_id "HSALNG0112590"; gene_type "lncRNA"; gene_classification "intergenic"; type "Existing";
chr16	LncBook	gene	72783805	72807445	.	-	.	gene_id "HSALNG0112591"; gene_type "lncRNA"; gene_classification "intergenic"; type "Existing";
chr16	LncBook	gene	72806572	72807171	.	+	.	gene_id "HSALNG0112592"; gene_type "lncRNA"; gene_classification "intergenic"; type "Existing";
chr16	LncBook	gene	72822657	72826922	.	+	.	gene_id "HSALNG0112593"; gene_type "lncRNA"; gene_classification "anti_sense"; type "Existing";
chr16	LncBook	gene	72861136	72861660	.	+	.	gene_id "HSALNG0112595"; gene_type "lncRNA"; gene_classification "anti_sense"; type "Existing";
chr16	LncBook	gene	72897138	72899169	.	-	.	gene_id "HSALNG0112596"; gene_type "lncRNA"; gene_classification "sense"; type "Existing";
chr16	LncBook	gene	73007273	73007731	.	-	.	gene_id "HSALNG0112597"; gene_type "lncRNA"; gene_classification "sense"; type "Existing";
chr16	LncBook	gene	73015045	73016644	.	+	.	gene_id "HSALNG0112598"; gene_type "lncRNA"; gene_classification "anti_sense"; type "Existing";
chr16	LncBook	gene	73039500	73040040	.	-	.	gene_id "HSALNG0112599"; gene_type "lncRNA"; gene_classification "sense"; type "Existing";
chr16	HAVANA	gene	73048946	73049915	.	-	.	gene_id "HSALNG0144956"; gene_type "lncRNA"; gene_classification "sense";
chr16	LncBook	gene	73056076	73058767	.	+	.	gene_id "HSALNG0112600"; gene_type "lncRNA"; gene_classification "anti_sense"; type "Existing";
chr16	LncBook	gene	73081644	73085207	.	+	.	gene_id "HSALNG0112601"; gene_type "lncRNA"; gene_classification "anti_sense"; type "Existing";
chr16	LncBook	gene	73092990	73096215	.	+	.	gene_id "HSALNG0112602"; gene_type "lncRNA"; gene_classification "anti_sense"; type "Existing";
chr16	LncBook	gene	73126248	73179907	.	+	.	gene_id "HSALNG0112604"; gene_type "lncRNA"; gene_name "HCCAT5"; gene_classification "anti_sense"; type "Existing";
chr16	LncBook	gene	73160537	73412281	.	-	.	gene_id "HSALNG0112607"; gene_type "lncRNA"; gene_classification "sense"; type "Existing";
chr16	LncBook	gene	73201426	73202065	.	-	.	gene_id "HSALNG0112608"; gene_type "lncRNA"; gene_classification "sense"; type "Existing";
chr16	LncBook	gene	73261826	73263666	.	-	.	gene_id "HSALNG0112611"; gene_type "lncRNA"; gene_classification "sense"; type "Existing";
chr16	LncBook	gene	73262880	73280171	.	+	.	gene_id "HSALNG0112612"; gene_type "lncRNA"; gene_classification "anti_sense"; type "Existing";
chr16	LncBook	gene	73287083	73290289	.	+	.	gene_id "HSALNG0112613"; gene_type "lncRNA"; gene_classification "anti_sense"; type "Existing";
chr16	LncBook	gene	73287421	73296957	.	+	.	gene_id "HSALNG0112614"; gene_type "lncRNA"; gene_classification "anti_sense"; type "Existing";
chr16	LncBook	gene	73319651	73323155	.	+	.	gene_id "HSALNG0112615"; gene_type "lncRNA"; gene_classification "anti_sense"; type "Existing";
chr16	HAVANA	gene	73420670	73539366	.	+	.	gene_id "HSALNG0112617"; gene_type "lncRNA"; gene_name "LINC01568"; gene_classification "anti_sense";
chr16	LncBook	gene	73471204	73492398	.	+	.	gene_id "HSALNG0112618"; gene_type "lncRNA"; gene_classification "anti_sense"; type "Existing";
chr16	LncBook	gene	73488218	73489074	.	-	.	gene_id "HSALNG0112620"; gene_type "lncRNA"; gene_classification "sense"; type "Existing";
chr16	LncBook	gene	73503072	73503341	.	-	.	gene_id "HSALNG0112621"; gene_type "lncRNA"; gene_classification "sense"; type "Existing";
chr16	LncBook	gene	73545075	73545553	.	+	.	gene_id "HSALNG0112625"; gene_type "lncRNA"; gene_classification "anti_sense"; type "Existing";
chr16	LncBook	gene	73573078	73607409	.	+	.	gene_id "HSALNG0112626"; gene_type "lncRNA"; gene_classification "anti_sense"; type "Existing";
chr16	LncBook	gene	73607215	73609659	.	-	.	gene_id "HSALNG0112628"; gene_type "lncRNA"; gene_classification "sense"; type "Existing";
chr16	LncBook	gene	73641352	73714144	.	-	.	gene_id "HSALNG0112632"; gene_type "lncRNA"; gene_classification "sense"; type "Existing";
chr16	LncBook	gene	73695723	73696386	.	-	.	gene_id "HSALNG0112633"; gene_type "lncRNA"; gene_classification "sense"; type "Existing";
chr16	LncBook	gene	73705090	73714558	.	+	.	gene_id "HSALNG0112634"; gene_type "lncRNA"; gene_classification "anti_sense"; type "Existing";
chr16	RefLnc	gene	73797948	73843632	1000	+	.	gene_id "HSALNG0112641"; gene_type "lncRNA"; gene_classification "anti_sense";
chr16	RefLnc	gene	73831287	73835002	1000	+	.	gene_id "HSALNG0144791"; gene_type "lncRNA"; gene_classification "anti_sense";
chr16	LncBook	gene	73842037	73846395	.	-	.	gene_id "HSALNG0112643"; gene_type "lncRNA"; gene_classification "sense"; type "Existing";
chr16	RefLnc	gene	73846361	73883713	1000	+	.	gene_id "HSALNG0112644"; gene_type "lncRNA"; gene_classification "anti_sense";
chr16	LncBook	gene	73881280	73882284	.	-	.	gene_id "HSALNG0112645"; gene_type "lncRNA"; gene_classification "sense"; type "Existing";
chr16	LncBook	gene	73911926	73912587	.	-	.	gene_id "HSALNG0112646"; gene_type "lncRNA"; gene_classification "sense"; type "Existing";
chr16	LncBook	gene	73925595	73926222	.	-	.	gene_id "HSALNG0112648"; gene_type "lncRNA"; gene_classification "sense"; type "Existing";
chr16	LncBook	gene	73935625	73962436	.	+	.	gene_id "HSALNG0112650"; gene_type "lncRNA"; gene_classification "intergenic"; type "Existing";
chr16	HAVANA	gene	73976977	74330682	.	-	.	gene_id "HSALNG0112655"; gene_type "lncRNA"; gene_classification "intergenic";
chr16	LncBook	gene	74004167	74069452	.	+	.	gene_id "HSALNG0112656"; gene_type "lncRNA"; gene_classification "intergenic"; type "Existing";
chr16	LncBook	gene	74087264	74087864	.	+	.	gene_id "HSALNG0112663"; gene_type "lncRNA"; gene_classification "intergenic"; type "Existing";
chr16	LncBook	gene	74104737	74135735	.	+	.	gene_id "HSALNG0112664"; gene_type "lncRNA"; gene_classification "intergenic"; type "Existing";
chr16	LncBook	gene	74106215	74106486	.	-	.	gene_id "HSALNG0112665"; gene_type "lncRNA"; gene_classification "intergenic"; type "Existing";
chr16	LncBook	gene	74184419	74185198	.	+	.	gene_id "HSALNG0112667"; gene_type "lncRNA"; gene_classification "intergenic"; type "Existing";
chr16	RefLnc	gene	74215616	74223168	1000	+	.	gene_id "HSALNG0112668"; gene_type "lncRNA"; gene_classification "intergenic";
chr16	LncBook	gene	74299393	74302955	.	+	.	gene_id "HSALNG0112669"; gene_type "lncRNA"; gene_classification "intergenic"; type "Existing";
chr16	LncBook	gene	74316313	74321417	.	+	.	gene_id "HSALNG0112670"; gene_type "lncRNA"; gene_classification "intergenic"; type "Existing";
chr16	LncBook	gene	74323491	74324950	.	-	.	gene_id "HSALNG0112671"; gene_type "lncRNA"; gene_classification "intergenic"; type "Existing";
chr16	LncBook	gene	74339007	74369244	.	-	.	gene_id "HSALNG0112672"; gene_type "lncRNA"; gene_classification "anti_sense"; type "Existing";
chr16	LncBook	gene	74340597	74342001	.	+	.	gene_id "HSALNG0112673"; gene_type "lncRNA"; gene_classification "intergenic"; type "Existing";
chr16	LncBook	gene	74347204	74360683	.	-	.	gene_id "HSALNG0112674"; gene_type "lncRNA"; gene_classification "intergenic"; type "Existing";
chr16	LncBook	gene	74347235	74349532	.	+	.	gene_id "HSALNG0112675"; gene_type "lncRNA"; gene_classification "intergenic"; type "Existing";
chr16	LncBook	gene	74354285	74361313	.	-	.	gene_id "HSALNG0112676"; gene_type "lncRNA"; gene_classification "intergenic"; type "Existing";
chr16	LncBook	gene	74362373	74362939	.	+	.	gene_id "HSALNG0112677"; gene_type "lncRNA"; gene_classification "intergenic"; type "Existing";
chr16	LncBook	gene	74389382	74506276	.	+	.	gene_id "HSALNG0112678"; gene_type "lncRNA"; gene_classification "overlap_antisense,overlap_sense,anti_sense"; type "Existing";
chr16	LncBook	gene	74394453	74402017	.	-	.	gene_id "HSALNG0112679"; gene_type "lncRNA"; gene_classification "intergenic"; type "Existing";
chr16	LncBook	gene	74394861	74401219	.	+	.	gene_id "HSALNG0112680"; gene_type "lncRNA"; gene_classification "intergenic"; type "Existing";
chr16	LncBook	gene	74396167	74396561	.	-	.	gene_id "HSALNG0112681"; gene_type "lncRNA"; gene_classification "intergenic"; type "Existing";
chr16	LncBook	gene	74398040	74398265	.	-	.	gene_id "HSALNG0112682"; gene_type "lncRNA"; gene_classification "intergenic"; type "Existing";
chr16	HAVANA	gene	74401360	74403724	.	+	.	gene_id "HSALNG0144792"; gene_type "lncRNA"; gene_classification "intergenic";
chr16	LncBook	gene	74408393	74409528	.	+	.	gene_id "HSALNG0112683"; gene_type "lncRNA"; gene_classification "intergenic"; type "Existing";
chr16	LncBook	gene	74411388	74411717	.	-	.	gene_id "HSALNG0112684"; gene_type "lncRNA"; gene_classification "intergenic"; type "Existing";
chr16	RefLnc	gene	74422435	74442004	1000	-	.	gene_id "HSALNG0112685"; gene_type "lncRNA"; gene_classification "anti_sense";
chr16	LncBook	gene	74430485	74434716	.	-	.	gene_id "HSALNG0112686"; gene_type "lncRNA"; gene_classification "intergenic"; type "Existing";
chr16	LncBook	gene	74443028	74444476	.	+	.	gene_id "HSALNG0112687"; gene_type "lncRNA"; gene_classification "anti_sense"; type "Existing";
chr16	Gnomon	gene	74456018	74477317	.	+	.	gene_id "HSALNG0112688"; gene_type "lncRNA"; gene_classification "intergenic";
chr16	LncBook	gene	74466397	74467374	.	+	.	gene_id "HSALNG0112689"; gene_type "lncRNA"; gene_classification "intergenic"; type "Existing";
chr16	LncBook	gene	74697780	74698176	.	-	.	gene_id "HSALNG0112694"; gene_type "lncRNA"; gene_classification "sense"; type "Existing";
chr16	LncBook	gene	74874299	74885466	.	-	.	gene_id "HSALNG0112705"; gene_type "lncRNA"; gene_classification "intergenic"; type "Existing";
chr16	LncBook	gene	74876998	74879342	.	+	.	gene_id "HSALNG0112706"; gene_type "lncRNA"; gene_classification "intergenic"; type "Existing";
chr16	LncBook	gene	74942632	74943523	.	-	.	gene_id "HSALNG0112710"; gene_type "lncRNA"; gene_classification "sense"; type "Existing";
chr16	LncBook	gene	74945168	74945435	.	-	.	gene_id "HSALNG0112711"; gene_type "lncRNA"; gene_classification "sense"; type "Existing";
chr16	LncBook	gene	75003194	75015707	.	+	.	gene_id "HSALNG0112715"; gene_type "lncRNA"; gene_classification "anti_sense"; type "Existing";
chr16	FANTOM	gene	75019237	75020225	.	+	.	gene_id "HSALNG0144793"; gene_type "lncRNA"; gene_classification "anti_sense";
chr16	LncBook	gene	75129042	75141902	.	+	.	gene_id "HSALNG0112716"; gene_type "lncRNA"; gene_classification "sense"; type "Novel";
chr16	LncBook	gene	75142499	75144972	.	-	.	gene_id "HSALNG0112719"; gene_type "lncRNA"; gene_classification "anti_sense"; type "Existing";
chr16	LncBook	gene	75153456	75180581	.	+	.	gene_id "HSALNG0112720"; gene_type "lncRNA"; gene_classification "intergenic"; type "Existing";
chr16	LncBook	gene	75171650	75174426	.	+	.	gene_id "HSALNG0112721"; gene_type "lncRNA"; gene_classification "intergenic"; type "Existing";
chr16	LncBook	gene	75174594	75175101	.	+	.	gene_id "HSALNG0112722"; gene_type "lncRNA"; gene_classification "intergenic"; type "Existing";
chr16	LncBook	gene	75181653	75182852	.	-	.	gene_id "HSALNG0112723"; gene_type "lncRNA"; gene_classification "anti_sense"; type "Existing";
chr16	LncBook	gene	75242094	75243298	.	+	.	gene_id "HSALNG0112726"; gene_type "lncRNA"; gene_classification "intergenic"; type "Existing";
chr16	FANTOM	gene	75285733	75297631	.	+	.	gene_id "HSALNG0144794"; gene_type "lncRNA"; gene_classification "anti_sense";
chr16	LncBook	gene	75297776	75299841	.	-	.	gene_id "HSALNG0112730"; gene_type "lncRNA"; gene_classification "sense"; type "Existing";
chr16	Gnomon	gene	75314171	75327610	.	+	.	gene_id "HSALNG0112731"; gene_type "lncRNA"; gene_classification "anti_sense";
chr16	LncBook	gene	75355788	75358946	.	-	.	gene_id "HSALNG0112735"; gene_type "lncRNA"; gene_classification "sense"; type "Existing";
chr16	LncBook	gene	75382900	75383100	.	-	.	gene_id "HSALNG0112736"; gene_type "lncRNA"; gene_classification "sense"; type "Existing";
chr16	LncBook	gene	75413716	75415158	.	-	.	gene_id "HSALNG0112737"; gene_type "lncRNA"; gene_classification "sense"; type "Existing";
chr16	LncBook	gene	75446547	75446751	.	+	.	gene_id "HSALNG0112740"; gene_type "lncRNA"; gene_classification "anti_sense"; type "Existing";
chr16	LncBook	gene	75477175	75483407	.	-	.	gene_id "HSALNG0112743"; gene_type "lncRNA"; gene_classification "sense"; type "Novel";
chr16	LncBook	gene	75488601	75493140	.	+	.	gene_id "HSALNG0112744"; gene_type "lncRNA"; gene_classification "anti_sense"; type "Existing";
chr16	HAVANA	gene	75492150	75494517	.	-	.	gene_id "HSALNG0112745"; gene_type "lncRNA"; gene_classification "sense";
chr16	LncBook	gene	75499272	75499773	.	-	.	gene_id "HSALNG0112747"; gene_type "lncRNA"; gene_classification "sense"; type "Existing";
chr16	RefLnc	gene	75504882	75515342	1000	-	.	gene_id "HSALNG0144957"; gene_type "lncRNA"; gene_classification "sense";
chr16	LncBook	gene	75505769	75529637	.	+	.	gene_id "HSALNG0112748"; gene_type "lncRNA"; gene_classification "anti_sense"; type "Existing";
chr16	RefLnc	gene	75506997	75529377	1000	-	.	gene_id "HSALNG0112749"; gene_type "lncRNA"; gene_classification "sense";
chr16	LncBook	gene	75531703	75533084	.	+	.	gene_id "HSALNG0112750"; gene_type "lncRNA"; gene_classification "intergenic"; type "Existing";
chr16	LncBook	gene	75531846	75532187	.	-	.	gene_id "HSALNG0112751"; gene_type "lncRNA"; gene_classification "intergenic"; type "Existing";
chr16	LncBook	gene	75574382	75574831	.	-	.	gene_id "HSALNG0112753"; gene_type "lncRNA"; gene_classification "sense"; type "Novel";
chr16	HAVANA	gene	75575297	75642343	.	-	.	gene_id "HSALNG0144958"; gene_type "lncRNA"; gene_classification "anti_sense,sense";
chr16	LncBook	gene	75590290	75590957	.	+	.	gene_id "HSALNG0112756"; gene_type "lncRNA"; gene_classification "intergenic"; type "Existing";
chr16	LncBook	gene	75597598	75600119	.	-	.	gene_id "HSALNG0112757"; gene_type "lncRNA"; gene_classification "intergenic"; type "Existing";
chr16	LncBook	gene	75606083	75606583	.	-	.	gene_id "HSALNG0112758"; gene_type "lncRNA"; gene_classification "anti_sense"; type "Existing";
chr16	LncBook	gene	75606614	75608264	.	-	.	gene_id "HSALNG0112759"; gene_type "lncRNA"; gene_classification "anti_sense"; type "Novel";
chr16	LncBook	gene	75613121	75613519	.	-	.	gene_id "HSALNG0112761"; gene_type "lncRNA"; gene_classification "intergenic"; type "Existing";
chr16	LncBook	gene	75613803	75618397	.	+	.	gene_id "HSALNG0112762"; gene_type "lncRNA"; gene_classification "intergenic"; type "Existing";
chr16	LncBook	gene	75614470	75623517	.	-	.	gene_id "HSALNG0112763"; gene_type "lncRNA"; gene_classification "intergenic"; type "Existing";
chr16	LncBook	gene	75625959	75630090	.	+	.	gene_id "HSALNG0112764"; gene_type "lncRNA"; gene_classification "intergenic"; type "Existing";
chr16	LncBook	gene	75635818	75636693	.	-	.	gene_id "HSALNG0112765"; gene_type "lncRNA"; gene_classification "sense"; type "Existing";
chr16	LncBook	gene	75660702	75661547	.	-	.	gene_id "HSALNG0112767"; gene_type "lncRNA"; gene_classification "sense"; type "Existing";
chr16	LncBook	gene	75707199	75707649	.	-	.	gene_id "HSALNG0112770"; gene_type "lncRNA"; gene_classification "sense,intronic_antisense"; type "Existing";
chr16	LncBook	gene	75708250	75712036	.	+	.	gene_id "HSALNG0112771"; gene_type "lncRNA"; gene_classification "anti_sense,intronic_sense"; type "Existing";
chr16	LncBook	gene	75720338	75725424	.	+	.	gene_id "HSALNG0112772"; gene_type "lncRNA"; gene_classification "intronic_sense"; type "Existing";
chr16	LncBook	gene	75723031	75723233	.	+	.	gene_id "HSALNG0112773"; gene_type "lncRNA"; gene_classification "intronic_sense"; type "Existing";
chr16	LncBook	gene	75724213	75724972	.	+	.	gene_id "HSALNG0112774"; gene_type "lncRNA"; gene_classification "intronic_sense"; type "Existing";
chr16	LncBook	gene	75784277	75786514	.	+	.	gene_id "HSALNG0112776"; gene_type "lncRNA"; gene_classification "sense"; type "Existing";
chr16	LncBook	gene	75800386	75801070	.	+	.	gene_id "HSALNG0112777"; gene_type "lncRNA"; gene_classification "intergenic"; type "Existing";
chr16	LncBook	gene	75804710	75805264	.	+	.	gene_id "HSALNG0112778"; gene_type "lncRNA"; gene_classification "intergenic"; type "Existing";
chr16	LncBook	gene	75810152	75810376	.	-	.	gene_id "HSALNG0112780"; gene_type "lncRNA"; gene_classification "intergenic"; type "Existing";
chr16	LncBook	gene	75827484	75952056	.	+	.	gene_id "HSALNG0112784"; gene_type "lncRNA"; gene_classification "intergenic"; type "Existing";
chr16	RefSeq	gene	75869245	75894767	.	-	.	gene_id "HSALNG0112788"; gene_type "lncRNA"; gene_classification "intergenic";
chr16	LncBook	gene	75975454	75977123	.	+	.	gene_id "HSALNG0112791"; gene_type "lncRNA"; gene_classification "intergenic"; type "Existing";
chr16	CAFE	gene	76042366	76296263	.	-	.	gene_id "HSALNG0112794"; gene_type "lncRNA"; gene_classification "intergenic";
chr16	RefSeq	gene	76098538	76181704	.	-	.	gene_id "HSALNG0112793"; gene_type "lncRNA"; gene_classification "intergenic";
chr16	HAVANA	gene	76298674	76311201	.	-	.	gene_id "HSALNG0144959"; gene_type "lncRNA"; gene_classification "anti_sense";
chr16	LncBook	gene	76604668	76650198	.	+	.	gene_id "HSALNG0112797"; gene_type "lncRNA"; gene_classification "sense"; type "Existing";
chr16	FANTOM	gene	76613388	77109492	.	+	.	gene_id "HSALNG0112799"; gene_type "lncRNA"; gene_name "LINC02125"; gene_classification "sense";
chr16	LncBook	gene	76616453	76616995	.	+	.	gene_id "HSALNG0112798"; gene_type "lncRNA"; gene_classification "sense"; type "Existing";
chr16	LncBook	gene	76740036	76743484	.	-	.	gene_id "HSALNG0112801"; gene_type "lncRNA"; gene_classification "anti_sense"; type "Existing";
chr16	LncBook	gene	76803213	76806959	.	+	.	gene_id "HSALNG0112803"; gene_type "lncRNA"; gene_classification "sense"; type "Existing";
chr16	LncBook	gene	76827138	76829908	.	+	.	gene_id "HSALNG0112804"; gene_type "lncRNA"; gene_classification "sense"; type "Existing";
chr16	LncBook	gene	76902327	77142858	.	-	.	gene_id "HSALNG0112805"; gene_type "lncRNA"; gene_classification "intergenic"; type "Existing";
chr16	RefLnc	gene	76966596	76968037	1000	-	.	gene_id "HSALNG0112807"; gene_type "lncRNA"; gene_classification "intergenic";
chr16	LncBook	gene	77204724	77207565	.	+	.	gene_id "HSALNG0112817"; gene_type "lncRNA"; gene_classification "intergenic"; type "Existing";
chr16	HAVANA	gene	77235371	77283874	.	-	.	gene_id "HSALNG0112818"; gene_type "lncRNA"; gene_classification "anti_sense,sense";
chr16	LncBook	gene	77241508	77246923	.	-	.	gene_id "HSALNG0112819"; gene_type "lncRNA"; gene_classification "anti_sense"; type "Existing";
chr16	LncBook	gene	77264393	77265494	.	-	.	gene_id "HSALNG0112821"; gene_type "lncRNA"; gene_classification "intergenic"; type "Existing";
chr16	LncBook	gene	77268714	77359126	.	+	.	gene_id "HSALNG0112822"; gene_type "lncRNA"; gene_classification "anti_sense"; type "Existing";
chr16	LncBook	gene	77343393	77348427	.	+	.	gene_id "HSALNG0112823"; gene_type "lncRNA"; gene_classification "anti_sense"; type "Existing";
chr16	LncBook	gene	77382298	77390980	.	+	.	gene_id "HSALNG0112824"; gene_type "lncRNA"; gene_classification "anti_sense"; type "Existing";
chr16	LncBook	gene	77467216	77480958	.	+	.	gene_id "HSALNG0112826"; gene_type "lncRNA"; gene_classification "anti_sense"; type "Existing";
chr16	LncBook	gene	77472434	77550046	.	-	.	gene_id "HSALNG0112827"; gene_type "lncRNA"; gene_classification "intergenic"; type "Existing";
chr16	LncBook	gene	77501049	77704451	.	+	.	gene_id "HSALNG0112829"; gene_type "lncRNA"; gene_classification "intergenic"; type "Existing";
chr16	LncBook	gene	77568213	77581319	.	-	.	gene_id "HSALNG0112830"; gene_type "lncRNA"; gene_classification "intergenic"; type "Existing";
chr16	LncBook	gene	77587382	77592326	.	+	.	gene_id "HSALNG0112833"; gene_type "lncRNA"; gene_classification "intergenic"; type "Existing";
chr16	LncBook	gene	77596072	77708973	.	-	.	gene_id "HSALNG0112835"; gene_type "lncRNA"; gene_classification "intergenic"; type "Existing";
chr16	LncBook	gene	77612289	77621452	.	+	.	gene_id "HSALNG0112837"; gene_type "lncRNA"; gene_classification "intergenic"; type "Existing";
chr16	LncBook	gene	77623944	77675341	.	+	.	gene_id "HSALNG0112838"; gene_type "lncRNA"; gene_name "LINC02131"; gene_classification "intergenic"; type "Existing";
chr16	LncBook	gene	77721909	77722339	.	-	.	gene_id "HSALNG0112841"; gene_type "lncRNA"; gene_classification "intergenic"; type "Existing";
chr16	LncBook	gene	77771732	77889566	.	-	.	gene_id "HSALNG0112842"; gene_type "lncRNA"; gene_classification "anti_sense"; type "Existing";
chr16	RefLnc	gene	77786122	77809945	1000	+	.	gene_id "HSALNG0112843"; gene_type "lncRNA"; gene_classification "intergenic";
chr16	LncBook	gene	77833525	77834002	.	-	.	gene_id "HSALNG0112844"; gene_type "lncRNA"; gene_classification "anti_sense"; type "Existing";
chr16	LncBook	gene	77883388	77885917	.	-	.	gene_id "HSALNG0112846"; gene_type "lncRNA"; gene_classification "anti_sense"; type "Existing";
chr16	LncBook	gene	77926508	78094317	.	-	.	gene_id "HSALNG0112848"; gene_type "lncRNA"; gene_classification "anti_sense"; type "Existing";
chr16	LncBook	gene	78018488	78019165	.	+	.	gene_id "HSALNG0112851"; gene_type "lncRNA"; gene_classification "intergenic"; type "Existing";
chr16	LncBook	gene	78048580	78093351	.	-	.	gene_id "HSALNG0112852"; gene_type "lncRNA"; gene_classification "anti_sense"; type "Existing";
chr16	LncBook	gene	78064334	78064681	.	-	.	gene_id "HSALNG0112853"; gene_type "lncRNA"; gene_classification "anti_sense"; type "Existing";
chr16	LncBook	gene	78085188	78104598	.	+	.	gene_id "HSALNG0112854"; gene_type "lncRNA"; gene_classification "sense"; type "Existing";
chr16	LncBook	gene	78091716	78092274	.	+	.	gene_id "HSALNG0112855"; gene_type "lncRNA"; gene_classification "sense"; type "Existing";
chr16	LncBook	gene	78096986	78107663	.	+	.	gene_id "HSALNG0112856"; gene_type "lncRNA"; gene_classification "sense"; type "Existing";
chr16	RefLnc	gene	78151816	78153132	1000	+	.	gene_id "HSALNG0144795"; gene_type "lncRNA"; gene_classification "sense";
chr16	LncBook	gene	78153785	78154029	.	+	.	gene_id "HSALNG0112858"; gene_type "lncRNA"; gene_classification "sense"; type "Existing";
chr16	LncBook	gene	78157140	78158229	.	+	.	gene_id "HSALNG0112859"; gene_type "lncRNA"; gene_classification "sense"; type "Existing";
chr16	RefLnc	gene	78178862	78180055	1000	-	.	gene_id "HSALNG0112860"; gene_type "lncRNA"; gene_classification "anti_sense";
chr16	LncBook	gene	78193447	78198070	.	+	.	gene_id "HSALNG0112861"; gene_type "lncRNA"; gene_classification "sense"; type "Existing";
chr16	LncBook	gene	78200614	78202411	.	-	.	gene_id "HSALNG0112862"; gene_type "lncRNA"; gene_classification "anti_sense"; type "Existing";
chr16	LncBook	gene	78253422	78276664	.	-	.	gene_id "HSALNG0112863"; gene_type "lncRNA"; gene_name "WWOX-AS1"; gene_classification "anti_sense"; type "Existing";
chr16	LncBook	gene	78304411	78344934	.	-	.	gene_id "HSALNG0112864"; gene_type "lncRNA"; gene_classification "anti_sense"; type "Existing";
chr16	RefSeq	gene	78452517	78471634	.	-	.	gene_id "HSALNG0112865"; gene_type "lncRNA"; gene_classification "anti_sense";
chr16	LncBook	gene	78482376	78498813	.	-	.	gene_id "HSALNG0112866"; gene_type "lncRNA"; gene_classification "anti_sense"; type "Existing";
chr16	RefSeq	gene	78529668	78540510	.	-	.	gene_id "HSALNG0112867"; gene_type "lncRNA"; gene_classification "anti_sense";
chr16	LncBook	gene	78559086	78560432	.	-	.	gene_id "HSALNG0112868"; gene_type "lncRNA"; gene_classification "anti_sense"; type "Existing";
chr16	RefLnc	gene	78560820	78578297	1000	+	.	gene_id "HSALNG0144796"; gene_type "lncRNA"; gene_classification "sense";
chr16	LncBook	gene	78568271	78569545	.	+	.	gene_id "HSALNG0112869"; gene_type "lncRNA"; gene_classification "sense"; type "Existing";
chr16	LncBook	gene	78580648	78588551	.	-	.	gene_id "HSALNG0112870"; gene_type "lncRNA"; gene_classification "anti_sense"; type "Existing";
chr16	Gnomon	gene	78641120	78647828	.	+	.	gene_id "HSALNG0112871"; gene_type "lncRNA"; gene_classification "sense";
chr16	StringTie	gene	78698965	78699412	.	-	.	gene_id "HSALNG0144960"; gene_type "lncRNA"; gene_classification "anti_sense";
chr16	StringTie	gene	78826521	78830675	.	-	.	gene_id "HSALNG0112872"; gene_type "lncRNA"; gene_classification "anti_sense";
chr16	LncBook	gene	78870809	78871110	.	+	.	gene_id "HSALNG0112873"; gene_type "lncRNA"; gene_classification "sense"; type "Existing";
chr16	LncBook	gene	78924128	78926199	.	+	.	gene_id "HSALNG0112875"; gene_type "lncRNA"; gene_classification "sense"; type "Existing";
chr16	HAVANA	gene	78929258	78933541	.	+	.	gene_id "HSALNG0144797"; gene_type "lncRNA"; gene_classification "sense";
chr16	LncBook	gene	78971516	78972936	.	+	.	gene_id "HSALNG0112876"; gene_type "lncRNA"; gene_classification "sense"; type "Existing";
chr16	LncBook	gene	78977143	78977843	.	+	.	gene_id "HSALNG0112877"; gene_type "lncRNA"; gene_classification "sense"; type "Existing";
chr16	LncBook	gene	79021227	79024592	.	-	.	gene_id "HSALNG0112878"; gene_type "lncRNA"; gene_classification "anti_sense"; type "Existing";
chr16	HAVANA	gene	79028242	79038627	.	+	.	gene_id "HSALNG0144798"; gene_type "lncRNA"; gene_classification "sense";
chr16	LncBook	gene	79028298	79029068	.	+	.	gene_id "HSALNG0112879"; gene_type "lncRNA"; gene_classification "sense"; type "Existing";
chr16	LncBook	gene	79050033	79051326	.	+	.	gene_id "HSALNG0112880"; gene_type "lncRNA"; gene_classification "sense"; type "Existing";
chr16	FANTOM	gene	79108341	79119157	.	+	.	gene_id "HSALNG0144799"; gene_type "lncRNA"; gene_classification "sense";
chr16	LncBook	gene	79111273	79112131	.	-	.	gene_id "HSALNG0112881"; gene_type "lncRNA"; gene_classification "anti_sense"; type "Existing";
chr16	Gnomon	gene	79123460	79135919	.	+	.	gene_id "HSALNG0112882"; gene_type "lncRNA"; gene_classification "sense";
chr16	LncBook	gene	79139854	79144779	.	+	.	gene_id "HSALNG0112883"; gene_type "lncRNA"; gene_classification "sense"; type "Existing";
chr16	LncBook	gene	79155157	79158146	.	-	.	gene_id "HSALNG0112884"; gene_type "lncRNA"; gene_classification "anti_sense"; type "Existing";
chr16	LncBook	gene	79158192	79161085	.	-	.	gene_id "HSALNG0112885"; gene_type "lncRNA"; gene_classification "anti_sense"; type "Existing";
chr16	LncBook	gene	79163370	79203031	.	-	.	gene_id "HSALNG0112886"; gene_type "lncRNA"; gene_classification "anti_sense"; type "Existing";
chr16	LncBook	gene	79214277	79216126	.	-	.	gene_id "HSALNG0112887"; gene_type "lncRNA"; gene_classification "anti_sense"; type "Existing";
chr16	HAVANA	gene	79236521	79245497	.	-	.	gene_id "HSALNG0112888"; gene_type "lncRNA"; gene_classification "anti_sense";
chr16	LncBook	gene	79246518	79263350	.	-	.	gene_id "HSALNG0112889"; gene_type "lncRNA"; gene_classification "anti_sense"; type "Existing";
chr16	LncBook	gene	79280662	79284870	.	+	.	gene_id "HSALNG0112890"; gene_type "lncRNA"; gene_classification "intergenic"; type "Existing";
chr16	LncBook	gene	79298067	79299258	.	+	.	gene_id "HSALNG0112892"; gene_type "lncRNA"; gene_classification "intergenic"; type "Existing";
chr16	LncBook	gene	79420808	79429358	.	-	.	gene_id "HSALNG0112896"; gene_type "lncRNA"; gene_classification "intergenic"; type "Existing";
chr16	LncBook	gene	79539449	79550528	.	+	.	gene_id "HSALNG0112898"; gene_type "lncRNA"; gene_classification "intergenic"; type "Existing";
chr16	LncBook	gene	79577347	79577992	.	+	.	gene_id "HSALNG0112899"; gene_type "lncRNA"; gene_classification "intergenic"; type "Existing";
chr16	LncBook	gene	79595384	79596813	.	-	.	gene_id "HSALNG0112900"; gene_type "lncRNA"; gene_classification "intergenic"; type "Existing";
chr16	LncBook	gene	79611739	79612217	.	-	.	gene_id "HSALNG0112902"; gene_type "lncRNA"; gene_classification "intergenic"; type "Existing";
chr16	FANTOM	gene	79633508	79654007	.	+	.	gene_id "HSALNG0112904"; gene_type "lncRNA"; gene_classification "anti_sense";
chr16	LncBook	gene	79637469	79638074	.	+	.	gene_id "HSALNG0112905"; gene_type "lncRNA"; gene_classification "intergenic"; type "Existing";
chr16	LncBook	gene	79665761	79804548	.	-	.	gene_id "HSALNG0112910"; gene_type "lncRNA"; gene_name "MAFTRR"; gene_classification "intergenic"; type "Existing";
chr16	LncBook	gene	79679109	79695484	.	+	.	gene_id "HSALNG0112911"; gene_type "lncRNA"; gene_classification "intergenic"; type "Existing";
chr16	LncBook	gene	79700287	79702314	.	+	.	gene_id "HSALNG0112912"; gene_type "lncRNA"; gene_classification "intergenic"; type "Existing";
chr16	LncBook	gene	79707830	79907074	.	+	.	gene_id "HSALNG0112913"; gene_type "lncRNA"; gene_name "LINC01229"; gene_classification "intergenic"; type "Existing";
chr16	HAVANA	gene	79709582	79711612	.	-	.	gene_id "HSALNG0144961"; gene_type "lncRNA"; gene_classification "intergenic";
chr16	LncBook	gene	79766862	79767085	.	+	.	gene_id "HSALNG0112914"; gene_type "lncRNA"; gene_classification "intergenic"; type "Existing";
chr16	LncBook	gene	79831738	79881194	.	-	.	gene_id "HSALNG0112916"; gene_type "lncRNA"; gene_name "LINC01228"; gene_classification "intergenic"; type "Existing";
chr16	LncBook	gene	80024437	80025932	.	-	.	gene_id "HSALNG0112919"; gene_type "lncRNA"; gene_classification "intergenic"; type "Existing";
chr16	LncBook	gene	80033363	80058215	.	+	.	gene_id "HSALNG0112920"; gene_type "lncRNA"; gene_classification "intergenic"; type "Existing";
chr16	LncBook	gene	80037825	80038027	.	+	.	gene_id "HSALNG0112921"; gene_type "lncRNA"; gene_classification "intergenic"; type "Existing";
chr16	LncBook	gene	80039924	80040383	.	+	.	gene_id "HSALNG0112922"; gene_type "lncRNA"; gene_classification "intergenic"; type "Existing";
chr16	LncBook	gene	80053675	80053895	.	+	.	gene_id "HSALNG0112923"; gene_type "lncRNA"; gene_classification "intergenic"; type "Existing";
chr16	LncBook	gene	80056294	80068386	.	-	.	gene_id "HSALNG0112924"; gene_type "lncRNA"; gene_classification "intergenic"; type "Existing";
chr16	CAFE	gene	80058969	80060701	.	+	.	gene_id "HSALNG0144800"; gene_type "lncRNA"; gene_classification "intergenic";
chr16	LncBook	gene	80074559	80079642	.	+	.	gene_id "HSALNG0112925"; gene_type "lncRNA"; gene_classification "intergenic"; type "Existing";
chr16	LncBook	gene	80077310	80080706	.	-	.	gene_id "HSALNG0112926"; gene_type "lncRNA"; gene_classification "intergenic"; type "Existing";
chr16	LncBook	gene	80085199	80237482	.	+	.	gene_id "HSALNG0112928"; gene_type "lncRNA"; gene_classification "intergenic"; type "Existing";
chr16	RefLnc	gene	80096492	80099717	1000	-	.	gene_id "HSALNG0144962"; gene_type "lncRNA"; gene_classification "intergenic";
chr16	LncBook	gene	80108721	80111790	.	+	.	gene_id "HSALNG0112929"; gene_type "lncRNA"; gene_classification "intergenic"; type "Existing";
chr16	Gnomon	gene	80113757	80143472	.	-	.	gene_id "HSALNG0112930"; gene_type "lncRNA"; gene_classification "intergenic";
chr16	LncBook	gene	80185506	80186034	.	+	.	gene_id "HSALNG0112931"; gene_type "lncRNA"; gene_classification "intergenic"; type "Existing";
chr16	RefLnc	gene	80188123	80626935	1000	-	.	gene_id "HSALNG0112932"; gene_type "lncRNA"; gene_name "LINC01227"; gene_classification "anti_sense";
chr16	LncBook	gene	80213026	80214579	.	+	.	gene_id "HSALNG0112933"; gene_type "lncRNA"; gene_classification "intergenic"; type "Existing";
chr16	LncBook	gene	80240086	80251421	.	+	.	gene_id "HSALNG0112934"; gene_type "lncRNA"; gene_classification "intergenic"; type "Existing";
chr16	LncBook	gene	80242759	80243304	.	+	.	gene_id "HSALNG0112935"; gene_type "lncRNA"; gene_classification "intergenic"; type "Existing";
chr16	LncBook	gene	80276426	80288755	.	+	.	gene_id "HSALNG0112936"; gene_type "lncRNA"; gene_classification "intergenic"; type "Existing";
chr16	LncBook	gene	80297328	80362627	.	+	.	gene_id "HSALNG0112937"; gene_type "lncRNA"; gene_classification "intergenic"; type "Existing";
chr16	LncBook	gene	80301294	80305020	.	+	.	gene_id "HSALNG0112938"; gene_type "lncRNA"; gene_classification "intergenic"; type "Existing";
chr16	LncBook	gene	80330180	80331684	.	+	.	gene_id "HSALNG0112939"; gene_type "lncRNA"; gene_classification "intergenic"; type "Existing";
chr16	LncBook	gene	80352460	80357980	.	+	.	gene_id "HSALNG0112940"; gene_type "lncRNA"; gene_classification "intergenic"; type "Existing";
chr16	Gnomon	gene	80585746	80588965	.	+	.	gene_id "HSALNG0144801"; gene_type "lncRNA"; gene_classification "intergenic";
chr16	LncBook	gene	80619673	80620507	.	-	.	gene_id "HSALNG0112943"; gene_type "lncRNA"; gene_classification "intergenic"; type "Existing";
chr16	LncBook	gene	80661448	80662276	.	-	.	gene_id "HSALNG0112948"; gene_type "lncRNA"; gene_classification "sense"; type "Existing";
chr16	LncBook	gene	80770257	80780146	.	+	.	gene_id "HSALNG0112950"; gene_type "lncRNA"; gene_classification "anti_sense"; type "Existing";
chr16	StringTie	gene	80785956	80837308	.	+	.	gene_id "HSALNG0112951"; gene_type "lncRNA"; gene_classification "anti_sense";
chr16	LncBook	gene	80851273	80856665	.	+	.	gene_id "HSALNG0112952"; gene_type "lncRNA"; gene_classification "intergenic"; type "Existing";
chr16	HAVANA	gene	80859971	80926615	.	-	.	gene_id "HSALNG0112953"; gene_type "lncRNA"; gene_name "ARLNC1"; gene_classification "sense";
chr16	LncBook	gene	80908703	80911038	.	+	.	gene_id "HSALNG0112954"; gene_type "lncRNA"; gene_classification "anti_sense"; type "Existing";
chr16	LncBook	gene	80945542	80948107	.	+	.	gene_id "HSALNG0112955"; gene_type "lncRNA"; gene_classification "anti_sense"; type "Existing";
chr16	FANTOM	gene	80952325	80966716	.	-	.	gene_id "HSALNG0112957"; gene_type "lncRNA"; gene_classification "sense";
chr16	LncBook	gene	80954734	80978549	.	+	.	gene_id "HSALNG0112956"; gene_type "lncRNA"; gene_classification "anti_sense"; type "Existing";
chr16	LncBook	gene	80959305	80967296	.	+	.	gene_id "HSALNG0112958"; gene_type "lncRNA"; gene_classification "anti_sense"; type "Existing";
chr16	LncBook	gene	81003458	81005460	.	+	.	gene_id "HSALNG0112961"; gene_type "lncRNA"; gene_classification "anti_sense"; type "Existing";
chr16	LncBook	gene	81009698	81040502	.	-	.	gene_id "HSALNG0112962"; gene_type "lncRNA"; gene_classification "anti_sense,sense"; type "Existing";
chr16	RefLnc	gene	81012530	81065147	1000	+	.	gene_id "HSALNG0112965"; gene_type "lncRNA"; gene_classification "anti_sense,sense";
chr16	HAVANA	gene	81050397	81073094	.	-	.	gene_id "HSALNG0112964"; gene_type "lncRNA"; gene_classification "anti_sense,sense";
chr16	RefLnc	gene	81079755	81121230	1000	-	.	gene_id "HSALNG0112968"; gene_type "lncRNA"; gene_classification "anti_sense,sense";
chr16	LncBook	gene	81088906	81090031	.	+	.	gene_id "HSALNG0112969"; gene_type "lncRNA"; gene_classification "anti_sense"; type "Existing";
chr16	LncBook	gene	81092105	81092723	.	-	.	gene_id "HSALNG0112970"; gene_type "lncRNA"; gene_classification "sense"; type "Existing";
chr16	LncBook	gene	81093651	81094031	.	+	.	gene_id "HSALNG0112971"; gene_type "lncRNA"; gene_classification "anti_sense"; type "Existing";
chr16	CAFE	gene	81101047	81102379	.	-	.	gene_id "HSALNG0144963"; gene_type "lncRNA"; gene_classification "sense";
chr16	LncBook	gene	81103459	81110203	.	+	.	gene_id "HSALNG0112972"; gene_type "lncRNA"; gene_classification "anti_sense"; type "Existing";
chr16	CAFE	gene	81110650	81112466	.	+	.	gene_id "HSALNG0112973"; gene_type "lncRNA"; gene_classification "anti_sense";
chr16	LncBook	gene	81136437	81166565	.	-	.	gene_id "HSALNG0112974"; gene_type "lncRNA"; gene_classification "intergenic"; type "Existing";
chr16	LncBook	gene	81170222	81187604	.	+	.	gene_id "HSALNG0112975"; gene_type "lncRNA"; gene_classification "intergenic"; type "Existing";
chr16	LncBook	gene	81190500	81197354	.	+	.	gene_id "HSALNG0112976"; gene_type "lncRNA"; gene_classification "intergenic"; type "Existing";
chr16	LncBook	gene	81242096	81247225	.	+	.	gene_id "HSALNG0112979"; gene_type "lncRNA"; gene_classification "intergenic"; type "Existing";
chr16	LncBook	gene	81252357	81253303	.	-	.	gene_id "HSALNG0112980"; gene_type "lncRNA"; gene_classification "intergenic"; type "Existing";
chr16	LncBook	gene	81295529	81297696	.	-	.	gene_id "HSALNG0112981"; gene_type "lncRNA"; gene_classification "anti_sense"; type "Existing";
chr16	LncBook	gene	81324591	81325292	.	-	.	gene_id "HSALNG0112982"; gene_type "lncRNA"; gene_classification "anti_sense"; type "Existing";
chr16	LncBook	gene	81339673	81339925	.	+	.	gene_id "HSALNG0112985"; gene_type "lncRNA"; gene_classification "intergenic"; type "Existing";
chr16	StringTie	gene	81340486	81348383	.	-	.	gene_id "HSALNG0112986"; gene_type "lncRNA"; gene_classification "intergenic";
chr16	CAFE	gene	81417178	81424407	.	+	.	gene_id "HSALNG0112990"; gene_type "lncRNA"; gene_classification "intergenic";
chr16	CAFE	gene	81427826	81434056	.	+	.	gene_id "HSALNG0144802"; gene_type "lncRNA"; gene_classification "intergenic";
chr16	LncBook	gene	81480124	81483123	.	-	.	gene_id "HSALNG0112992"; gene_type "lncRNA"; gene_classification "anti_sense"; type "Novel";
chr16	LncBook	gene	81497497	81498464	.	-	.	gene_id "HSALNG0112993"; gene_type "lncRNA"; gene_classification "anti_sense"; type "Existing";
chr16	LncBook	gene	81535766	81535986	.	+	.	gene_id "HSALNG0112994"; gene_type "lncRNA"; gene_classification "sense"; type "Existing";
chr16	LncBook	gene	81536096	81536324	.	-	.	gene_id "HSALNG0112995"; gene_type "lncRNA"; gene_classification "anti_sense"; type "Existing";
chr16	LncBook	gene	81550420	81552015	.	-	.	gene_id "HSALNG0112996"; gene_type "lncRNA"; gene_classification "anti_sense"; type "Existing";
chr16	LncBook	gene	81551429	81554222	.	+	.	gene_id "HSALNG0112997"; gene_type "lncRNA"; gene_classification "sense"; type "Existing";
chr16	LncBook	gene	81650643	81651148	.	-	.	gene_id "HSALNG0112998"; gene_type "lncRNA"; gene_classification "anti_sense"; type "Existing";
chr16	LncBook	gene	81652110	81654168	.	+	.	gene_id "HSALNG0112999"; gene_type "lncRNA"; gene_classification "sense"; type "Existing";
chr16	LncBook	gene	81661730	81666702	.	-	.	gene_id "HSALNG0113000"; gene_type "lncRNA"; gene_classification "anti_sense"; type "Existing";
chr16	LncBook	gene	81663798	81665643	.	+	.	gene_id "HSALNG0113001"; gene_type "lncRNA"; gene_classification "sense"; type "Existing";
chr16	FANTOM	gene	81679334	81684995	.	-	.	gene_id "HSALNG0113002"; gene_type "lncRNA"; gene_classification "anti_sense";
chr16	LncBook	gene	81702105	81703651	.	-	.	gene_id "HSALNG0113004"; gene_type "lncRNA"; gene_classification "anti_sense"; type "Existing";
chr16	LncBook	gene	81744179	81746066	.	-	.	gene_id "HSALNG0113006"; gene_type "lncRNA"; gene_classification "anti_sense"; type "Existing";
chr16	LncBook	gene	81749437	81749880	.	-	.	gene_id "HSALNG0113007"; gene_type "lncRNA"; gene_classification "intergenic"; type "Existing";
chr16	LncBook	gene	81751085	81755077	.	+	.	gene_id "HSALNG0113008"; gene_type "lncRNA"; gene_classification "intergenic"; type "Existing";
chr16	LncBook	gene	81751161	81753006	.	-	.	gene_id "HSALNG0113009"; gene_type "lncRNA"; gene_classification "intergenic"; type "Existing";
chr16	RefLnc	gene	81762750	81763802	1000	+	.	gene_id "HSALNG0144803"; gene_type "lncRNA"; gene_classification "intergenic";
chr16	LncBook	gene	81771853	81810956	.	+	.	gene_id "HSALNG0113011"; gene_type "lncRNA"; gene_classification "sense"; type "Existing";
chr16	FANTOM	gene	81863185	81865485	.	-	.	gene_id "HSALNG0144964"; gene_type "lncRNA"; gene_classification "anti_sense";
chr16	LncBook	gene	81960796	81965046	.	-	.	gene_id "HSALNG0113017"; gene_type "lncRNA"; gene_classification "anti_sense"; type "Novel";
chr16	LncBook	gene	81962523	81964683	.	+	.	gene_id "HSALNG0113018"; gene_type "lncRNA"; gene_classification "sense"; type "Novel";
chr16	HAVANA	gene	82021553	82053291	.	+	.	gene_id "HSALNG0113025"; gene_type "lncRNA"; gene_classification "anti_sense";
chr16	LncBook	gene	82060783	82061935	.	-	.	gene_id "HSALNG0113026"; gene_type "lncRNA"; gene_classification "intergenic"; type "Existing";
chr16	LncBook	gene	82069252	82173435	.	-	.	gene_id "HSALNG0113028"; gene_type "lncRNA"; gene_classification "anti_sense"; type "Existing";
chr16	LncBook	gene	82168723	82170646	.	-	.	gene_id "HSALNG0113030"; gene_type "lncRNA"; gene_classification "intergenic"; type "Existing";
chr16	LncBook	gene	82171468	82173245	.	+	.	gene_id "HSALNG0113031"; gene_type "lncRNA"; gene_classification "intergenic"; type "Existing";
chr16	StringTie	gene	82203884	82229159	.	+	.	gene_id "HSALNG0113034"; gene_type "lncRNA"; gene_classification "intergenic";
chr16	LncBook	gene	82229842	82231965	.	+	.	gene_id "HSALNG0113036"; gene_type "lncRNA"; gene_classification "intergenic"; type "Existing";
chr16	LncBook	gene	82257263	82265132	.	-	.	gene_id "HSALNG0113038"; gene_type "lncRNA"; gene_classification "intergenic"; type "Existing";
chr16	LncBook	gene	82274135	82280825	.	+	.	gene_id "HSALNG0113040"; gene_type "lncRNA"; gene_classification "intergenic"; type "Existing";
chr16	LncBook	gene	82305170	82438789	.	+	.	gene_id "HSALNG0113041"; gene_type "lncRNA"; gene_classification "intergenic"; type "Existing";
chr16	LncBook	gene	82310446	82351399	.	-	.	gene_id "HSALNG0113042"; gene_type "lncRNA"; gene_classification "intergenic"; type "Existing";
chr16	LncBook	gene	82483439	82618551	.	-	.	gene_id "HSALNG0113046"; gene_type "lncRNA"; gene_classification "intergenic"; type "Existing";
chr16	LncBook	gene	82509273	82510670	.	+	.	gene_id "HSALNG0113048"; gene_type "lncRNA"; gene_classification "intergenic"; type "Existing";
chr16	LncBook	gene	82525271	82526481	.	+	.	gene_id "HSALNG0113049"; gene_type "lncRNA"; gene_classification "intergenic"; type "Existing";
chr16	LncBook	gene	82610263	82636052	.	+	.	gene_id "HSALNG0113052"; gene_type "lncRNA"; gene_classification "intergenic"; type "Existing";
chr16	LncBook	gene	82639408	82654713	.	+	.	gene_id "HSALNG0113053"; gene_type "lncRNA"; gene_classification "intergenic"; type "Existing";
chr16	LncBook	gene	82654795	82663273	.	-	.	gene_id "HSALNG0113054"; gene_type "lncRNA"; gene_classification "anti_sense"; type "Existing";
chr16	RefSeq	gene	82740923	82750068	.	-	.	gene_id "HSALNG0144965"; gene_type "lncRNA"; gene_classification "intronic_antisense";
chr16	HAVANA	gene	82761079	82761299	.	+	.	gene_id "HSALNG0113055"; gene_type "lncRNA"; gene_classification "intronic_sense";
chr16	RefLnc	gene	82797184	82802638	1000	-	.	gene_id "HSALNG0144966"; gene_type "lncRNA"; gene_classification "intronic_antisense";
chr16	LncBook	gene	82806924	82863462	.	+	.	gene_id "HSALNG0113056"; gene_type "lncRNA"; gene_classification "intronic_sense"; type "Existing";
chr16	HAVANA	gene	82850436	82866602	.	-	.	gene_id "HSALNG0144967"; gene_type "lncRNA"; gene_classification "intronic_antisense";
chr16	LncBook	gene	82986835	83023903	.	-	.	gene_id "HSALNG0113058"; gene_type "lncRNA"; gene_classification "anti_sense"; type "Existing";
chr16	LncBook	gene	83225194	83234025	.	-	.	gene_id "HSALNG0113059"; gene_type "lncRNA"; gene_classification "anti_sense"; type "Existing";
chr16	LncBook	gene	83254435	83258166	.	+	.	gene_id "HSALNG0113060"; gene_type "lncRNA"; gene_classification "sense"; type "Existing";
chr16	LncBook	gene	83311363	83311597	.	+	.	gene_id "HSALNG0113061"; gene_type "lncRNA"; gene_classification "sense"; type "Existing";
chr16	Gnomon	gene	83414653	83434573	.	-	.	gene_id "HSALNG0113062"; gene_type "lncRNA"; gene_classification "anti_sense";
chr16	LncBook	gene	83480112	83481532	.	-	.	gene_id "HSALNG0113063"; gene_type "lncRNA"; gene_classification "anti_sense"; type "Existing";
chr16	LncBook	gene	83550652	83590659	.	-	.	gene_id "HSALNG0113064"; gene_type "lncRNA"; gene_classification "anti_sense"; type "Existing";
chr16	LncBook	gene	83694720	83806619	.	-	.	gene_id "HSALNG0113065"; gene_type "lncRNA"; gene_classification "anti_sense"; type "Existing";
chr16	LncBook	gene	83728257	83740542	.	+	.	gene_id "HSALNG0113066"; gene_type "lncRNA"; gene_classification "sense"; type "Existing";
chr16	LncBook	gene	83759281	83759982	.	-	.	gene_id "HSALNG0113069"; gene_type "lncRNA"; gene_classification "anti_sense"; type "Existing";
chr16	LncBook	gene	83762420	83762891	.	+	.	gene_id "HSALNG0113070"; gene_type "lncRNA"; gene_classification "sense"; type "Existing";
chr16	FANTOM	gene	83823106	83841439	.	-	.	gene_id "HSALNG0113071"; gene_type "lncRNA"; gene_classification "anti_sense";
chr16	LncBook	gene	83841666	83874811	.	+	.	gene_id "HSALNG0113073"; gene_type "lncRNA"; gene_classification "sense"; type "Existing";
chr16	LncBook	gene	83846593	83848153	.	-	.	gene_id "HSALNG0113074"; gene_type "lncRNA"; gene_classification "anti_sense"; type "Existing";
chr16	LncBook	gene	83858446	83858654	.	-	.	gene_id "HSALNG0113075"; gene_type "lncRNA"; gene_classification "intergenic"; type "Existing";
chr16	LncBook	gene	83898480	83903055	.	-	.	gene_id "HSALNG0113076"; gene_type "lncRNA"; gene_classification "intergenic"; type "Existing";
chr16	FANTOM	gene	83930581	83932590	.	-	.	gene_id "HSALNG0113077"; gene_type "lncRNA"; gene_classification "intergenic";
chr16	LncBook	gene	83940500	83941604	.	+	.	gene_id "HSALNG0113081"; gene_type "lncRNA"; gene_classification "sense"; type "Novel";
chr16	RefSeq	gene	83963400	83964814	.	-	.	gene_id "HSALNG0113083"; gene_type "lncRNA"; gene_classification "anti_sense";
chr16	LncBook	gene	83968849	83978275	.	+	.	gene_id "HSALNG0113085"; gene_type "lncRNA"; gene_classification "sense"; type "Existing";
chr16	LncBook	gene	83973647	83975090	.	-	.	gene_id "HSALNG0113086"; gene_type "lncRNA"; gene_classification "anti_sense"; type "Existing";
chr16	LncBook	gene	83995577	83995889	.	+	.	gene_id "HSALNG0113089"; gene_type "lncRNA"; gene_classification "sense"; type "Existing";
chr16	LncBook	gene	84054683	84066505	.	+	.	gene_id "HSALNG0113091"; gene_type "lncRNA"; gene_classification "anti_sense"; type "Existing";
chr16	HAVANA	gene	84074395	84087411	.	+	.	gene_id "HSALNG0113092"; gene_type "lncRNA"; gene_classification "anti_sense";
chr16	LncBook	gene	84079151	84079546	.	+	.	gene_id "HSALNG0113093"; gene_type "lncRNA"; gene_classification "intergenic"; type "Existing";
chr16	LncBook	gene	84090429	84094006	.	+	.	gene_id "HSALNG0113094"; gene_type "lncRNA"; gene_classification "anti_sense"; type "Existing";
chr16	LncBook	gene	84119584	84120195	.	-	.	gene_id "HSALNG0113096"; gene_type "lncRNA"; gene_classification "sense"; type "Existing";
chr16	LncBook	gene	84132777	84150493	.	-	.	gene_id "HSALNG0113097"; gene_type "lncRNA"; gene_classification "sense"; type "Existing";
chr16	LncBook	gene	84143102	84144448	.	-	.	gene_id "HSALNG0113098"; gene_type "lncRNA"; gene_classification "sense"; type "Existing";
chr16	LncBook	gene	84146788	84146995	.	+	.	gene_id "HSALNG0113099"; gene_type "lncRNA"; gene_classification "anti_sense"; type "Existing";
chr16	LncBook	gene	84147001	84147468	.	+	.	gene_id "HSALNG0113100"; gene_type "lncRNA"; gene_classification "anti_sense"; type "Existing";
chr16	CAFE	gene	84150651	84153681	.	+	.	gene_id "HSALNG0113101"; gene_type "lncRNA"; gene_classification "intergenic";
chr16	LncBook	gene	84161044	84161277	.	+	.	gene_id "HSALNG0113104"; gene_type "lncRNA"; gene_classification "anti_sense"; type "Existing";
chr16	LncBook	gene	84161516	84161871	.	+	.	gene_id "HSALNG0113105"; gene_type "lncRNA"; gene_classification "anti_sense"; type "Existing";
chr16	LncBook	gene	84203533	84203886	.	-	.	gene_id "HSALNG0113107"; gene_type "lncRNA"; gene_classification "anti_sense"; type "Novel";
chr16	LncBook	gene	84219291	84219631	.	-	.	gene_id "HSALNG0113110"; gene_type "lncRNA"; gene_classification "intronic_sense"; type "Novel";
chr16	HAVANA	gene	84226164	84230659	.	-	.	gene_id "HSALNG0113112"; gene_type "lncRNA"; gene_classification "anti_sense";
chr16	LncBook	gene	84273758	84292711	.	+	.	gene_id "HSALNG0113115"; gene_type "lncRNA"; gene_classification "intergenic"; type "Existing";
chr16	HAVANA	gene	84288876	84294655	.	-	.	gene_id "HSALNG0144968"; gene_type "lncRNA"; gene_classification "intergenic";
chr16	LncBook	gene	84303636	84314538	.	+	.	gene_id "HSALNG0113116"; gene_type "lncRNA"; gene_classification "intergenic"; type "Existing";
chr16	LncBook	gene	84328646	84335881	.	-	.	gene_id "HSALNG0113117"; gene_type "lncRNA"; gene_classification "anti_sense"; type "Existing";
chr16	LncBook	gene	84358535	84383144	.	-	.	gene_id "HSALNG0113118"; gene_type "lncRNA"; gene_classification "anti_sense"; type "Existing";
chr16	LncBook	gene	84372550	84391257	.	-	.	gene_id "HSALNG0113120"; gene_type "lncRNA"; gene_classification "intergenic"; type "Existing";
chr16	LncBook	gene	84399169	84401997	.	-	.	gene_id "HSALNG0113121"; gene_type "lncRNA"; gene_classification "intergenic"; type "Existing";
chr16	StringTie	gene	84403290	84409556	.	-	.	gene_id "HSALNG0144969"; gene_type "lncRNA"; gene_classification "anti_sense";
chr16	FANTOM	gene	84416892	84424161	.	-	.	gene_id "HSALNG0113122"; gene_type "lncRNA"; gene_classification "anti_sense";
chr16	LncBook	gene	84461328	84466120	.	-	.	gene_id "HSALNG0113125"; gene_type "lncRNA"; gene_classification "anti_sense"; type "Novel";
chr16	LncBook	gene	84462660	84464115	.	+	.	gene_id "HSALNG0113126"; gene_type "lncRNA"; gene_classification "sense"; type "Novel";
chr16	LncBook	gene	84468301	84469919	.	-	.	gene_id "HSALNG0113127"; gene_type "lncRNA"; gene_classification "anti_sense"; type "Novel";
chr16	LncBook	gene	84481424	84502034	.	-	.	gene_id "HSALNG0113128"; gene_type "lncRNA"; gene_name "ATP2C2-AS1"; gene_classification "anti_sense"; type "Existing";
chr16	LncBook	gene	84496651	84497606	.	+	.	gene_id "HSALNG0113129"; gene_type "lncRNA"; gene_classification "sense"; type "Novel";
chr16	LncBook	gene	84504373	84504826	.	+	.	gene_id "HSALNG0113135"; gene_type "lncRNA"; gene_classification "intergenic"; type "Existing";
chr16	LncBook	gene	84513651	84513902	.	-	.	gene_id "HSALNG0113136"; gene_type "lncRNA"; gene_classification "sense"; type "Novel";
chr16	LncBook	gene	84529205	84531101	.	+	.	gene_id "HSALNG0113139"; gene_type "lncRNA"; gene_classification "anti_sense"; type "Existing";
chr16	LncBook	gene	84538423	84554632	.	+	.	gene_id "HSALNG0113141"; gene_type "lncRNA"; gene_classification "anti_sense"; type "Existing";
chr16	LncBook	gene	84599238	84612543	.	+	.	gene_id "HSALNG0113145"; gene_type "lncRNA"; gene_classification "anti_sense"; type "Existing";
chr16	StringTie	gene	84627284	84632264	.	+	.	gene_id "HSALNG0144804"; gene_type "lncRNA"; gene_classification "anti_sense";
chr16	LncBook	gene	84651102	84651675	.	+	.	gene_id "HSALNG0113148"; gene_type "lncRNA"; gene_classification "anti_sense"; type "Existing";
chr16	LncBook	gene	84652384	84684449	.	-	.	gene_id "HSALNG0113149"; gene_type "lncRNA"; gene_classification "anti_sense"; type "Existing";
chr16	LncBook	gene	84671050	84677718	.	+	.	gene_id "HSALNG0113150"; gene_type "lncRNA"; gene_classification "intergenic"; type "Existing";
chr16	LncBook	gene	84711379	84718443	.	+	.	gene_id "HSALNG0113152"; gene_type "lncRNA"; gene_classification "intergenic"; type "Existing";
chr16	LncBook	gene	84731555	84733519	.	-	.	gene_id "HSALNG0113153"; gene_type "lncRNA"; gene_classification "intergenic"; type "Existing";
chr16	FANTOM	gene	84761091	84764421	.	-	.	gene_id "HSALNG0113155"; gene_type "lncRNA"; gene_classification "anti_sense";
chr16	LncBook	gene	84811930	84817884	.	-	.	gene_id "HSALNG0113158"; gene_type "lncRNA"; gene_classification "anti_sense"; type "Existing";
chr16	Gnomon	gene	84814509	84835350	.	+	.	gene_id "HSALNG0113159"; gene_type "lncRNA"; gene_classification "intergenic";
chr16	LncBook	gene	84838398	84842690	.	+	.	gene_id "HSALNG0113161"; gene_type "lncRNA"; gene_classification "intergenic"; type "Existing";
chr16	LncBook	gene	84861506	84863015	.	-	.	gene_id "HSALNG0113162"; gene_type "lncRNA"; gene_classification "intronic_antisense"; type "Existing";
chr16	HAVANA	gene	84861869	84862848	.	+	.	gene_id "HSALNG0144805"; gene_type "lncRNA"; gene_classification "intronic_sense";
chr16	LncBook	gene	84868368	84870510	.	-	.	gene_id "HSALNG0113163"; gene_type "lncRNA"; gene_classification "intronic_antisense"; type "Existing";
chr16	LncBook	gene	84879508	84890296	.	-	.	gene_id "HSALNG0113164"; gene_type "lncRNA"; gene_classification "anti_sense"; type "Novel";
chr16	RefLnc	gene	84905336	84943117	1000	+	.	gene_id "HSALNG0144806"; gene_type "lncRNA"; gene_classification "sense";
chr16	LncBook	gene	84912798	84914956	.	-	.	gene_id "HSALNG0113165"; gene_type "lncRNA"; gene_classification "anti_sense"; type "Existing";
chr16	LncBook	gene	84922815	84941331	.	-	.	gene_id "HSALNG0113166"; gene_type "lncRNA"; gene_classification "anti_sense"; type "Existing";
chr16	LncBook	gene	84943910	84958824	.	-	.	gene_id "HSALNG0113167"; gene_type "lncRNA"; gene_classification "anti_sense"; type "Existing";
chr16	LncBook	gene	84961284	84978217	.	+	.	gene_id "HSALNG0113168"; gene_type "lncRNA"; gene_name "LINC02176"; gene_classification "intergenic"; type "Existing";
chr16	LncBook	gene	84982637	84983092	.	-	.	gene_id "HSALNG0113169"; gene_type "lncRNA"; gene_classification "intergenic"; type "Existing";
chr16	LncBook	gene	84986042	84988878	.	+	.	gene_id "HSALNG0113170"; gene_type "lncRNA"; gene_classification "intergenic"; type "Existing";
chr16	LncBook	gene	84987506	84991479	.	-	.	gene_id "HSALNG0113171"; gene_type "lncRNA"; gene_classification "intergenic"; type "Existing";
chr16	LncBook	gene	85008070	85010100	.	+	.	gene_id "HSALNG0113173"; gene_type "lncRNA"; gene_classification "anti_sense"; type "Existing";
chr16	LncBook	gene	85008183	85045141	.	-	.	gene_id "HSALNG0113174"; gene_type "lncRNA"; gene_classification "sense"; type "Existing";
chr16	LncBook	gene	85015553	85017500	.	+	.	gene_id "HSALNG0113175"; gene_type "lncRNA"; gene_classification "anti_sense"; type "Existing";
chr16	FANTOM	gene	85045174	85046261	.	+	.	gene_id "HSALNG0113176"; gene_type "lncRNA"; gene_classification "intergenic";
chr16	LncBook	gene	85048314	85061246	.	-	.	gene_id "HSALNG0113177"; gene_type "lncRNA"; gene_classification "intergenic"; type "Existing";
chr16	LncBook	gene	85050281	85055010	.	+	.	gene_id "HSALNG0113178"; gene_type "lncRNA"; gene_classification "intergenic"; type "Existing";
chr16	LncBook	gene	85057931	85058625	.	+	.	gene_id "HSALNG0113181"; gene_type "lncRNA"; gene_classification "intergenic"; type "Existing";
chr16	LncBook	gene	85061413	85092986	.	+	.	gene_id "HSALNG0113182"; gene_type "lncRNA"; gene_classification "sense"; type "Novel";
chr16	LncBook	gene	85109852	85111155	.	-	.	gene_id "HSALNG0113184"; gene_type "lncRNA"; gene_classification "anti_sense"; type "Existing";
chr16	RefSeq	gene	85112951	85116557	.	-	.	gene_id "HSALNG0113185"; gene_type "lncRNA"; gene_classification "anti_sense";
chr16	LncBook	gene	85127946	85128764	.	-	.	gene_id "HSALNG0113187"; gene_type "lncRNA"; gene_classification "intergenic"; type "Existing";
chr16	LncBook	gene	85146427	85148406	.	+	.	gene_id "HSALNG0113188"; gene_type "lncRNA"; gene_classification "intergenic"; type "Existing";
chr16	LncBook	gene	85148998	85157840	.	-	.	gene_id "HSALNG0113189"; gene_type "lncRNA"; gene_classification "intergenic"; type "Existing";
chr16	LncBook	gene	85161517	85170550	.	-	.	gene_id "HSALNG0113190"; gene_type "lncRNA"; gene_classification "intergenic"; type "Existing";
chr16	FANTOM	gene	85170727	85183049	.	+	.	gene_id "HSALNG0113191"; gene_type "lncRNA"; gene_name "LINC02139"; gene_classification "intergenic";
chr16	LncBook	gene	85176298	85179607	.	-	.	gene_id "HSALNG0113192"; gene_type "lncRNA"; gene_classification "intergenic"; type "Existing";
chr16	FANTOM	gene	85182871	85202586	.	-	.	gene_id "HSALNG0144970"; gene_type "lncRNA"; gene_classification "intergenic";
chr16	LncBook	gene	85185580	85201997	.	+	.	gene_id "HSALNG0113193"; gene_type "lncRNA"; gene_classification "intergenic"; type "Existing";
chr16	RefSeq	gene	85217066	85219279	.	+	.	gene_id "HSALNG0144807"; gene_type "lncRNA"; gene_classification "sense";
chr16	LncBook	gene	85238763	85243255	.	-	.	gene_id "HSALNG0113195"; gene_type "lncRNA"; gene_classification "anti_sense"; type "Existing";
chr16	HAVANA	gene	85260809	85343132	.	+	.	gene_id "HSALNG0113200"; gene_type "lncRNA"; gene_classification "sense";
chr16	LncBook	gene	85311792	85346584	.	-	.	gene_id "HSALNG0113197"; gene_type "lncRNA"; gene_classification "anti_sense"; type "Existing";
chr16	LncBook	gene	85316564	85328302	.	+	.	gene_id "HSALNG0113198"; gene_type "lncRNA"; gene_name "LINC00311"; gene_classification "sense"; type "Existing";
chr16	LncBook	gene	85318095	85319104	.	-	.	gene_id "HSALNG0113199"; gene_type "lncRNA"; gene_classification "anti_sense"; type "Existing";
chr16	LncBook	gene	85356579	85367572	.	+	.	gene_id "HSALNG0113201"; gene_type "lncRNA"; gene_classification "sense"; type "Existing";
chr16	RefLnc	gene	85378835	85387559	1000	-	.	gene_id "HSALNG0113202"; gene_type "lncRNA"; gene_classification "anti_sense";
chr16	LncBook	gene	85394245	85395122	.	+	.	gene_id "HSALNG0113204"; gene_type "lncRNA"; gene_classification "sense"; type "Existing";
chr16	CAFE	gene	85432330	85433153	.	+	.	gene_id "HSALNG0144808"; gene_type "lncRNA"; gene_classification "sense";
chr16	LncBook	gene	85433937	85434846	.	-	.	gene_id "HSALNG0113206"; gene_type "lncRNA"; gene_classification "anti_sense"; type "Existing";
chr16	CAFE	gene	85438157	85444613	.	+	.	gene_id "HSALNG0144809"; gene_type "lncRNA"; gene_classification "sense";
chr16	LncBook	gene	85471247	85472351	.	+	.	gene_id "HSALNG0113208"; gene_type "lncRNA"; gene_classification "sense"; type "Existing";
chr16	LncBook	gene	85482455	85486707	.	-	.	gene_id "HSALNG0113209"; gene_type "lncRNA"; gene_classification "anti_sense"; type "Existing";
chr16	LncBook	gene	85516881	85517290	.	-	.	gene_id "HSALNG0113211"; gene_type "lncRNA"; gene_classification "anti_sense"; type "Existing";
chr16	LncBook	gene	85523419	85524437	.	+	.	gene_id "HSALNG0113212"; gene_type "lncRNA"; gene_classification "sense"; type "Existing";
chr16	RefSeq	gene	85554279	85556472	.	-	.	gene_id "HSALNG0144971"; gene_type "lncRNA"; gene_classification "anti_sense";
chr16	LncBook	gene	85570771	85573106	.	+	.	gene_id "HSALNG0113214"; gene_type "lncRNA"; gene_classification "sense"; type "Existing";
chr16	StringTie	gene	85587015	85589177	.	-	.	gene_id "HSALNG0113216"; gene_type "lncRNA"; gene_classification "anti_sense";
chr16	LncBook	gene	85587380	85588377	.	+	.	gene_id "HSALNG0113215"; gene_type "lncRNA"; gene_classification "sense"; type "Novel";
chr16	FANTOM	gene	85590530	85617794	.	-	.	gene_id "HSALNG0113217"; gene_type "lncRNA"; gene_classification "anti_sense";
chr16	LncBook	gene	85633829	85635817	.	+	.	gene_id "HSALNG0113218"; gene_type "lncRNA"; gene_classification "sense"; type "Existing";
chr16	LncBook	gene	85645946	85683229	.	+	.	gene_id "HSALNG0113219"; gene_type "lncRNA"; gene_classification "sense"; type "Novel";
chr16	LncBook	gene	85671716	85672126	.	-	.	gene_id "HSALNG0113220"; gene_type "lncRNA"; gene_classification "intronic_antisense"; type "Novel";
chr16	LncBook	gene	85722932	85733297	.	-	.	gene_id "HSALNG0113226"; gene_type "lncRNA"; gene_classification "sense"; type "Existing";
chr16	LncBook	gene	85730941	85732262	.	-	.	gene_id "HSALNG0113227"; gene_type "lncRNA"; gene_classification "sense"; type "Existing";
chr16	HAVANA	gene	85733426	85745889	.	+	.	gene_id "HSALNG0113228"; gene_type "lncRNA"; gene_classification "anti_sense";
chr16	LncBook	gene	85776893	85777831	.	+	.	gene_id "HSALNG0113230"; gene_type "lncRNA"; gene_classification "anti_sense"; type "Existing";
chr16	LncBook	gene	85799243	85802582	.	-	.	gene_id "HSALNG0113232"; gene_type "lncRNA"; gene_classification "intergenic"; type "Existing";
chr16	LncBook	gene	85804768	85810319	.	+	.	gene_id "HSALNG0113234"; gene_type "lncRNA"; gene_classification "anti_sense"; type "Existing";
chr16	LncBook	gene	85817988	85821223	.	+	.	gene_id "HSALNG0113238"; gene_type "lncRNA"; gene_classification "anti_sense"; type "Existing";
chr16	LncBook	gene	85826021	85826539	.	+	.	gene_id "HSALNG0113239"; gene_type "lncRNA"; gene_classification "anti_sense"; type "Existing";
chr16	LncBook	gene	85863004	85884162	.	-	.	gene_id "HSALNG0113242"; gene_type "lncRNA"; gene_classification "intergenic"; type "Existing";
chr16	LncBook	gene	85871563	85874195	.	-	.	gene_id "HSALNG0113243"; gene_type "lncRNA"; gene_classification "intergenic"; type "Existing";
chr16	LncBook	gene	85877988	85881953	.	+	.	gene_id "HSALNG0113244"; gene_type "lncRNA"; gene_classification "intergenic"; type "Existing";
chr16	LncBook	gene	85879743	85881579	.	-	.	gene_id "HSALNG0113245"; gene_type "lncRNA"; gene_classification "intergenic"; type "Existing";
chr16	FANTOM	gene	85887510	85914374	.	+	.	gene_id "HSALNG0113246"; gene_type "lncRNA"; gene_classification "intergenic";
chr16	LncBook	gene	85932087	85932334	.	+	.	gene_id "HSALNG0113247"; gene_type "lncRNA"; gene_classification "intergenic"; type "Novel";
chr16	LncBook	gene	85948178	85948919	.	-	.	gene_id "HSALNG0113248"; gene_type "lncRNA"; gene_classification "anti_sense"; type "Novel";
chr16	LncBook	gene	85958580	86114712	.	+	.	gene_id "HSALNG0113249"; gene_type "lncRNA"; gene_classification "intergenic"; type "Existing";
chr16	LncBook	gene	85968691	85970457	.	-	.	gene_id "HSALNG0113250"; gene_type "lncRNA"; gene_name "LINC02132"; gene_classification "intergenic"; type "Existing";
chr16	LncBook	gene	85991607	85994729	.	-	.	gene_id "HSALNG0113252"; gene_type "lncRNA"; gene_classification "intergenic"; type "Existing";
chr16	LncBook	gene	85995141	85995657	.	-	.	gene_id "HSALNG0113253"; gene_type "lncRNA"; gene_classification "intergenic"; type "Existing";
chr16	LncBook	gene	85996934	86018992	.	-	.	gene_id "HSALNG0113255"; gene_type "lncRNA"; gene_classification "intergenic"; type "Existing";
chr16	LncBook	gene	85998422	85999648	.	+	.	gene_id "HSALNG0113256"; gene_type "lncRNA"; gene_classification "intergenic"; type "Existing";
chr16	HAVANA	gene	86015356	86018487	.	+	.	gene_id "HSALNG0144810"; gene_type "lncRNA"; gene_classification "intergenic";
chr16	HAVANA	gene	86020370	86030508	.	-	.	gene_id "HSALNG0113260"; gene_type "lncRNA"; gene_classification "intergenic";
chr16	LncBook	gene	86028388	86034807	.	+	.	gene_id "HSALNG0113261"; gene_type "lncRNA"; gene_classification "intergenic"; type "Existing";
chr16	LncBook	gene	86044474	86049866	.	-	.	gene_id "HSALNG0113263"; gene_type "lncRNA"; gene_classification "intergenic"; type "Existing";
chr16	LncBook	gene	86049921	86053265	.	-	.	gene_id "HSALNG0113264"; gene_type "lncRNA"; gene_classification "intergenic"; type "Existing";
chr16	RefLnc	gene	86052261	86061287	1000	+	.	gene_id "HSALNG0113265"; gene_type "lncRNA"; gene_classification "intergenic";
chr16	RefLnc	gene	86064662	86093879	1000	+	.	gene_id "HSALNG0113267"; gene_type "lncRNA"; gene_classification "intergenic";
chr16	RefLnc	gene	86081322	86082967	1000	-	.	gene_id "HSALNG0113266"; gene_type "lncRNA"; gene_classification "intergenic";
chr16	LncBook	gene	86085294	86106737	.	+	.	gene_id "HSALNG0113268"; gene_type "lncRNA"; gene_classification "intergenic"; type "Existing";
chr16	StringTie	gene	86098916	86233483	.	+	.	gene_id "HSALNG0113270"; gene_type "lncRNA"; gene_name "LINC01082"; gene_classification "intergenic";
chr16	StringTie	gene	86105390	86123134	.	-	.	gene_id "HSALNG0144972"; gene_type "lncRNA"; gene_classification "intergenic";
chr16	LncBook	gene	86149475	86156660	.	-	.	gene_id "HSALNG0113272"; gene_type "lncRNA"; gene_classification "intergenic"; type "Existing";
chr16	LncBook	gene	86155192	86158492	.	+	.	gene_id "HSALNG0113273"; gene_type "lncRNA"; gene_classification "intergenic"; type "Existing";
chr16	RefLnc	gene	86191724	86193976	1000	-	.	gene_id "HSALNG0113274"; gene_type "lncRNA"; gene_classification "intergenic";
chr16	LncBook	gene	86193597	86200988	.	+	.	gene_id "HSALNG0113275"; gene_type "lncRNA"; gene_classification "intergenic"; type "Existing";
chr16	LncBook	gene	86214199	86214542	.	+	.	gene_id "HSALNG0113277"; gene_type "lncRNA"; gene_classification "intergenic"; type "Existing";
chr16	FANTOM	gene	86223827	86247145	.	-	.	gene_id "HSALNG0113278"; gene_type "lncRNA"; gene_classification "intergenic";
chr16	FANTOM	gene	86252002	86338317	.	-	.	gene_id "HSALNG0113279"; gene_type "lncRNA"; gene_name "LINC01081"; gene_classification "intergenic";
chr16	CAFE	gene	86258290	86453369	.	+	.	gene_id "HSALNG0144811"; gene_type "lncRNA"; gene_classification "intergenic";
chr16	LncBook	gene	86259455	86260462	.	+	.	gene_id "HSALNG0113280"; gene_type "lncRNA"; gene_classification "intergenic"; type "Existing";
chr16	LncBook	gene	86289255	86292831	.	-	.	gene_id "HSALNG0113281"; gene_type "lncRNA"; gene_classification "intergenic"; type "Existing";
chr16	LncBook	gene	86306047	86311679	.	+	.	gene_id "HSALNG0113282"; gene_type "lncRNA"; gene_classification "intergenic"; type "Existing";
chr16	LncBook	gene	86320033	86344140	.	+	.	gene_id "HSALNG0113283"; gene_type "lncRNA"; gene_name "LINC02135"; gene_classification "intergenic"; type "Existing";
chr16	LncBook	gene	86337503	86338079	.	+	.	gene_id "HSALNG0113285"; gene_type "lncRNA"; gene_classification "intergenic"; type "Existing";
chr16	LncBook	gene	86350773	86352228	.	-	.	gene_id "HSALNG0113286"; gene_type "lncRNA"; gene_classification "intergenic"; type "Existing";
chr16	LncBook	gene	86365206	86386377	.	-	.	gene_id "HSALNG0113287"; gene_type "lncRNA"; gene_name "LINC00917"; gene_classification "intergenic"; type "Existing";
chr16	FANTOM	gene	86380973	86385435	.	+	.	gene_id "HSALNG0113288"; gene_type "lncRNA"; gene_classification "intergenic";
chr16	LncBook	gene	86399639	86409623	.	-	.	gene_id "HSALNG0113289"; gene_type "lncRNA"; gene_classification "intergenic"; type "Existing";
chr16	LncBook	gene	86411730	86417570	.	-	.	gene_id "HSALNG0113290"; gene_type "lncRNA"; gene_classification "intergenic"; type "Existing";
chr16	LncBook	gene	86421248	86432906	.	+	.	gene_id "HSALNG0113292"; gene_type "lncRNA"; gene_classification "intergenic"; type "Existing";
chr16	LncBook	gene	86421448	86425164	.	-	.	gene_id "HSALNG0113293"; gene_type "lncRNA"; gene_classification "intergenic"; type "Existing";
chr16	LncBook	gene	86432444	86436968	.	-	.	gene_id "HSALNG0113294"; gene_type "lncRNA"; gene_classification "intergenic"; type "Existing";
chr16	LncBook	gene	86461149	86463451	.	-	.	gene_id "HSALNG0113295"; gene_type "lncRNA"; gene_classification "intergenic"; type "Existing";
chr16	LncBook	gene	86489486	86490002	.	-	.	gene_id "HSALNG0113299"; gene_type "lncRNA"; gene_classification "intergenic"; type "Existing";
chr16	LncBook	gene	86490322	86491467	.	-	.	gene_id "HSALNG0113300"; gene_type "lncRNA"; gene_classification "intergenic"; type "Existing";
chr16	LncBook	gene	86495645	86498005	.	-	.	gene_id "HSALNG0113301"; gene_type "lncRNA"; gene_classification "intergenic"; type "Existing";
chr16	LncBook	gene	86495707	86507588	.	+	.	gene_id "HSALNG0113302"; gene_type "lncRNA"; gene_classification "intergenic"; type "Existing";
chr16	LncBook	gene	86499253	86499699	.	+	.	gene_id "HSALNG0113303"; gene_type "lncRNA"; gene_classification "intergenic"; type "Existing";
chr16	LncBook	gene	86507244	86544220	.	-	.	gene_id "HSALNG0113304"; gene_type "lncRNA"; gene_name "FENDRR"; gene_classification "anti_sense"; type "Existing";
chr16	LncBook	gene	86543616	86543947	.	+	.	gene_id "HSALNG0113306"; gene_type "lncRNA"; gene_classification "intergenic"; type "Existing";
chr16	LncBook	gene	86553989	86557503	.	-	.	gene_id "HSALNG0113307"; gene_type "lncRNA"; gene_classification "intergenic"; type "Existing";
chr16	LncBook	gene	86557659	86558285	.	-	.	gene_id "HSALNG0113308"; gene_type "lncRNA"; gene_classification "intergenic"; type "Existing";
chr16	LncBook	gene	86558501	86560723	.	-	.	gene_id "HSALNG0113309"; gene_type "lncRNA"; gene_classification "intergenic"; type "Existing";
chr16	LncBook	gene	86567475	86568521	.	-	.	gene_id "HSALNG0113311"; gene_type "lncRNA"; gene_classification "sense"; type "Novel";
chr16	LncBook	gene	86572967	86574153	.	-	.	gene_id "HSALNG0113313"; gene_type "lncRNA"; gene_classification "sense"; type "Novel";
chr16	LncBook	gene	86578527	86579083	.	-	.	gene_id "HSALNG0113314"; gene_type "lncRNA"; gene_classification "sense"; type "Existing";
chr16	LncBook	gene	86580372	86580686	.	-	.	gene_id "HSALNG0113316"; gene_type "lncRNA"; gene_classification "sense"; type "Novel";
chr16	FANTOM	gene	86588926	86590905	.	+	.	gene_id "HSALNG0113318"; gene_type "lncRNA"; gene_classification "intergenic";
chr16	LncBook	gene	86598521	86603334	.	-	.	gene_id "HSALNG0113319"; gene_type "lncRNA"; gene_name "FOXC2-AS1"; gene_classification "anti_sense"; type "Existing";
chr16	LncBook	gene	86611717	86611931	.	+	.	gene_id "HSALNG0113320"; gene_type "lncRNA"; gene_classification "intronic_sense"; type "Novel";
chr16	LncBook	gene	86648016	86653046	.	-	.	gene_id "HSALNG0113322"; gene_type "lncRNA"; gene_classification "intergenic"; type "Existing";
chr16	LncBook	gene	86659188	86673793	.	-	.	gene_id "HSALNG0113325"; gene_type "lncRNA"; gene_classification "intergenic"; type "Existing";
chr16	LncBook	gene	86678153	86702529	.	+	.	gene_id "HSALNG0113326"; gene_type "lncRNA"; gene_classification "intergenic"; type "Existing";
chr16	LncBook	gene	86680903	86730005	.	-	.	gene_id "HSALNG0113327"; gene_type "lncRNA"; gene_classification "intergenic"; type "Existing";
chr16	LncBook	gene	86715421	86731639	.	+	.	gene_id "HSALNG0113328"; gene_type "lncRNA"; gene_classification "intergenic"; type "Existing";
chr16	LncBook	gene	86731724	86732447	.	+	.	gene_id "HSALNG0113329"; gene_type "lncRNA"; gene_classification "intergenic"; type "Existing";
chr16	HAVANA	gene	86743728	86775689	.	+	.	gene_id "HSALNG0113330"; gene_type "lncRNA"; gene_name "LINC02188"; gene_classification "intergenic";
chr16	FANTOM	gene	86743740	86755697	.	-	.	gene_id "HSALNG0113331"; gene_type "lncRNA"; gene_name "LINC02189"; gene_classification "intergenic";
chr16	LncBook	gene	86771320	86774793	.	-	.	gene_id "HSALNG0113332"; gene_type "lncRNA"; gene_classification "intergenic"; type "Existing";
chr16	LncBook	gene	86775680	86777383	.	-	.	gene_id "HSALNG0113334"; gene_type "lncRNA"; gene_classification "intergenic"; type "Existing";
chr16	LncBook	gene	86794138	86796265	.	+	.	gene_id "HSALNG0113335"; gene_type "lncRNA"; gene_classification "intergenic"; type "Existing";
chr16	LncBook	gene	86794251	86862908	.	-	.	gene_id "HSALNG0113336"; gene_type "lncRNA"; gene_classification "intergenic"; type "Existing";
chr16	LncBook	gene	86796953	86864522	.	+	.	gene_id "HSALNG0113337"; gene_type "lncRNA"; gene_classification "intergenic"; type "Existing";
chr16	HAVANA	gene	86797904	86805015	.	+	.	gene_id "HSALNG0113338"; gene_type "lncRNA"; gene_classification "intergenic";
chr16	LncBook	gene	86825252	86825813	.	+	.	gene_id "HSALNG0113339"; gene_type "lncRNA"; gene_classification "intergenic"; type "Existing";
chr16	LncBook	gene	86854541	86854780	.	-	.	gene_id "HSALNG0113340"; gene_type "lncRNA"; gene_classification "intergenic"; type "Existing";
chr16	LncBook	gene	86856680	86857147	.	+	.	gene_id "HSALNG0113341"; gene_type "lncRNA"; gene_classification "intergenic"; type "Existing";
chr16	LncBook	gene	86872671	86872885	.	-	.	gene_id "HSALNG0113344"; gene_type "lncRNA"; gene_classification "intergenic"; type "Existing";
chr16	LncBook	gene	86878226	87091296	.	-	.	gene_id "HSALNG0113345"; gene_type "lncRNA"; gene_classification "intergenic"; type "Existing";
chr16	LncBook	gene	86886627	86888643	.	-	.	gene_id "HSALNG0113346"; gene_type "lncRNA"; gene_classification "intergenic"; type "Existing";
chr16	LncBook	gene	86891884	86903389	.	-	.	gene_id "HSALNG0113347"; gene_type "lncRNA"; gene_classification "intergenic"; type "Existing";
chr16	HAVANA	gene	86932962	86994984	.	+	.	gene_id "HSALNG0113351"; gene_type "lncRNA"; gene_classification "intergenic";
chr16	LncBook	gene	86980179	86983563	.	+	.	gene_id "HSALNG0113353"; gene_type "lncRNA"; gene_classification "intergenic"; type "Existing";
chr16	LncBook	gene	86993059	86996254	.	-	.	gene_id "HSALNG0113354"; gene_type "lncRNA"; gene_classification "intergenic"; type "Existing";
chr16	LncBook	gene	87000001	87000861	.	+	.	gene_id "HSALNG0113355"; gene_type "lncRNA"; gene_classification "intergenic"; type "Existing";
chr16	LncBook	gene	87091390	87103711	.	+	.	gene_id "HSALNG0113357"; gene_type "lncRNA"; gene_name "LINC02181"; gene_classification "intergenic"; type "Existing";
chr16	FANTOM	gene	87098092	87103109	.	-	.	gene_id "HSALNG0113358"; gene_type "lncRNA"; gene_classification "intergenic";
chr16	LncBook	gene	87100311	87103358	.	+	.	gene_id "HSALNG0113359"; gene_type "lncRNA"; gene_classification "intergenic"; type "Existing";
chr16	Gnomon	gene	87151122	87154626	.	+	.	gene_id "HSALNG0113360"; gene_type "lncRNA"; gene_classification "anti_sense";
chr16	LncBook	gene	87157905	87158576	.	-	.	gene_id "HSALNG0113361"; gene_type "lncRNA"; gene_classification "sense"; type "Existing";
chr16	HAVANA	gene	87163463	87166713	.	+	.	gene_id "HSALNG0144812"; gene_type "lncRNA"; gene_classification "anti_sense";
chr16	LncBook	gene	87172044	87188136	.	-	.	gene_id "HSALNG0113362"; gene_type "lncRNA"; gene_classification "sense"; type "Existing";
chr16	CAFE	gene	87176930	87256182	.	+	.	gene_id "HSALNG0144813"; gene_type "lncRNA"; gene_classification "anti_sense";
chr16	LncBook	gene	87218746	87219006	.	+	.	gene_id "HSALNG0113363"; gene_type "lncRNA"; gene_classification "anti_sense"; type "Existing";
chr16	CAFE	gene	87236058	87241257	.	-	.	gene_id "HSALNG0144973"; gene_type "lncRNA"; gene_classification "sense";
chr16	LncBook	gene	87245656	87260036	.	+	.	gene_id "HSALNG0113364"; gene_type "lncRNA"; gene_classification "anti_sense"; type "Existing";
chr16	LncBook	gene	87249521	87250058	.	+	.	gene_id "HSALNG0113365"; gene_type "lncRNA"; gene_classification "anti_sense"; type "Existing";
chr16	LncBook	gene	87250320	87252634	.	-	.	gene_id "HSALNG0113366"; gene_type "lncRNA"; gene_classification "sense"; type "Existing";
chr16	LncBook	gene	87257263	87269073	.	+	.	gene_id "HSALNG0113367"; gene_type "lncRNA"; gene_classification "anti_sense"; type "Existing";
chr16	LncBook	gene	87273241	87274514	.	-	.	gene_id "HSALNG0113368"; gene_type "lncRNA"; gene_classification "sense"; type "Existing";
chr16	LncBook	gene	87275181	87326058	.	-	.	gene_id "HSALNG0113369"; gene_type "lncRNA"; gene_classification "sense"; type "Existing";
chr16	LncBook	gene	87281116	87282795	.	+	.	gene_id "HSALNG0113370"; gene_type "lncRNA"; gene_classification "anti_sense"; type "Existing";
chr16	LncBook	gene	87299095	87299416	.	-	.	gene_id "HSALNG0113371"; gene_type "lncRNA"; gene_classification "sense"; type "Existing";
chr16	LncBook	gene	87302866	87304346	.	-	.	gene_id "HSALNG0113372"; gene_type "lncRNA"; gene_classification "sense"; type "Existing";
chr16	LncBook	gene	87317251	87317746	.	+	.	gene_id "HSALNG0113373"; gene_type "lncRNA"; gene_classification "anti_sense"; type "Existing";
chr16	LncBook	gene	87330542	87330747	.	-	.	gene_id "HSALNG0113374"; gene_type "lncRNA"; gene_classification "sense"; type "Existing";
chr16	LncBook	gene	87331454	87331729	.	-	.	gene_id "HSALNG0113376"; gene_type "lncRNA"; gene_classification "sense"; type "Existing";
chr16	LncBook	gene	87332126	87332396	.	-	.	gene_id "HSALNG0113377"; gene_type "lncRNA"; gene_classification "sense"; type "Existing";
chr16	FANTOM	gene	87351102	87352823	.	+	.	gene_id "HSALNG0113381"; gene_type "lncRNA"; gene_classification "anti_sense";
chr16	LncBook	gene	87360593	87361190	.	+	.	gene_id "HSALNG0113384"; gene_type "lncRNA"; gene_classification "anti_sense"; type "Existing";
chr16	LncBook	gene	87378809	87379173	.	-	.	gene_id "HSALNG0113386"; gene_type "lncRNA"; gene_classification "sense"; type "Existing";
chr16	LncBook	gene	87394916	87395816	.	-	.	gene_id "HSALNG0113387"; gene_type "lncRNA"; gene_classification "sense"; type "Existing";
chr16	LncBook	gene	87396142	87401082	.	+	.	gene_id "HSALNG0113388"; gene_type "lncRNA"; gene_classification "anti_sense"; type "Existing";
chr16	LncBook	gene	87397866	87401081	.	-	.	gene_id "HSALNG0113389"; gene_type "lncRNA"; gene_classification "sense"; type "Existing";
chr16	LncBook	gene	87419065	87423755	.	-	.	gene_id "HSALNG0113390"; gene_type "lncRNA"; gene_classification "anti_sense,sense"; type "Existing";
chr16	LncBook	gene	87429987	87434539	.	-	.	gene_id "HSALNG0113392"; gene_type "lncRNA"; gene_classification "anti_sense"; type "Existing";
chr16	LncBook	gene	87439591	87439961	.	+	.	gene_id "HSALNG0113393"; gene_type "lncRNA"; gene_classification "anti_sense"; type "Existing";
chr16	LncBook	gene	87469872	87475328	.	-	.	gene_id "HSALNG0113394"; gene_type "lncRNA"; gene_classification "sense"; type "Existing";
chr16	LncBook	gene	87503976	87507976	.	-	.	gene_id "HSALNG0113395"; gene_type "lncRNA"; gene_classification "sense"; type "Existing";
chr16	HAVANA	gene	87526161	87552440	.	+	.	gene_id "HSALNG0113398"; gene_type "lncRNA"; gene_classification "anti_sense";
chr16	LncBook	gene	87572525	87575499	.	+	.	gene_id "HSALNG0113399"; gene_type "lncRNA"; gene_classification "intergenic"; type "Existing";
chr16	FANTOM	gene	87588597	87589671	.	+	.	gene_id "HSALNG0144814"; gene_type "lncRNA"; gene_classification "intergenic";
chr16	LncBook	gene	87615672	87618859	.	+	.	gene_id "HSALNG0113402"; gene_type "lncRNA"; gene_classification "intergenic"; type "Existing";
chr16	LncBook	gene	87624420	87628486	.	+	.	gene_id "HSALNG0113404"; gene_type "lncRNA"; gene_classification "intergenic"; type "Existing";
chr16	HAVANA	gene	87628737	87633943	.	+	.	gene_id "HSALNG0144815"; gene_type "lncRNA"; gene_classification "intergenic";
chr16	LncBook	gene	87633979	87636031	.	-	.	gene_id "HSALNG0113406"; gene_type "lncRNA"; gene_classification "anti_sense"; type "Existing";
chr16	RefSeq	gene	87712057	87713069	.	-	.	gene_id "HSALNG0144974"; gene_type "lncRNA"; gene_classification "anti_sense";
chr16	LncBook	gene	87717551	87718083	.	-	.	gene_id "HSALNG0113407"; gene_type "lncRNA"; gene_classification "anti_sense"; type "Existing";
chr16	LncBook	gene	87730218	87731495	.	+	.	gene_id "HSALNG0113409"; gene_type "lncRNA"; gene_classification "anti_sense,sense"; type "Novel";
chr16	LncBook	gene	87736242	87736554	.	-	.	gene_id "HSALNG0113411"; gene_type "lncRNA"; gene_classification "sense"; type "Novel";
chr16	LncBook	gene	87737152	87737927	.	-	.	gene_id "HSALNG0113413"; gene_type "lncRNA"; gene_classification "sense"; type "Novel";
chr16	LncBook	gene	87760602	87762609	.	-	.	gene_id "HSALNG0113417"; gene_type "lncRNA"; gene_classification "sense"; type "Novel";
chr16	LncBook	gene	87773369	87781312	.	-	.	gene_id "HSALNG0113420"; gene_type "lncRNA"; gene_classification "sense"; type "Existing";
chr16	FANTOM	gene	87786289	87787575	.	-	.	gene_id "HSALNG0144975"; gene_type "lncRNA"; gene_classification "sense";
chr16	LncBook	gene	87799633	87809995	.	+	.	gene_id "HSALNG0113422"; gene_type "lncRNA"; gene_classification "intergenic"; type "Existing";
chr16	FANTOM	gene	87799869	87812980	.	-	.	gene_id "HSALNG0113423"; gene_type "lncRNA"; gene_classification "intergenic";
chr16	LncBook	gene	87805556	87806698	.	+	.	gene_id "HSALNG0113424"; gene_type "lncRNA"; gene_classification "intergenic"; type "Existing";
chr16	RefLnc	gene	87824588	87825863	1000	+	.	gene_id "HSALNG0144816"; gene_type "lncRNA"; gene_classification "intergenic";
chr16	LncBook	gene	87839525	87856155	.	+	.	gene_id "HSALNG0113425"; gene_type "lncRNA"; gene_classification "intergenic"; type "Existing";
chr16	FANTOM	gene	87856507	87859632	.	+	.	gene_id "HSALNG0144817"; gene_type "lncRNA"; gene_classification "intergenic";
chr16	LncBook	gene	87863706	87864368	.	+	.	gene_id "HSALNG0113428"; gene_type "lncRNA"; gene_classification "anti_sense"; type "Existing";
chr16	LncBook	gene	87870138	87871269	.	+	.	gene_id "HSALNG0113429"; gene_type "lncRNA"; gene_classification "anti_sense"; type "Existing";
chr16	LncBook	gene	87880857	87881322	.	-	.	gene_id "HSALNG0113432"; gene_type "lncRNA"; gene_classification "sense"; type "Novel";
chr16	LncBook	gene	87882287	87883538	.	-	.	gene_id "HSALNG0113433"; gene_type "lncRNA"; gene_classification "sense"; type "Novel";
chr16	LncBook	gene	87884449	87885229	.	-	.	gene_id "HSALNG0113434"; gene_type "lncRNA"; gene_classification "sense"; type "Novel";
chr16	LncBook	gene	87886360	87887171	.	-	.	gene_id "HSALNG0113435"; gene_type "lncRNA"; gene_classification "sense"; type "Novel";
chr16	RefSeq	gene	87915155	87919762	.	-	.	gene_id "HSALNG0113436"; gene_type "lncRNA"; gene_classification "sense";
chr16	LncBook	gene	87959932	87960220	.	-	.	gene_id "HSALNG0113438"; gene_type "lncRNA"; gene_classification "sense"; type "Novel";
chr16	LncBook	gene	87973432	87974341	.	+	.	gene_id "HSALNG0113440"; gene_type "lncRNA"; gene_classification "intergenic"; type "Existing";
chr16	LncBook	gene	87978427	87979273	.	+	.	gene_id "HSALNG0113441"; gene_type "lncRNA"; gene_classification "intergenic"; type "Existing";
chr16	LncBook	gene	87983596	87984320	.	-	.	gene_id "HSALNG0113442"; gene_type "lncRNA"; gene_classification "anti_sense"; type "Existing";
chr16	LncBook	gene	87991977	87992387	.	-	.	gene_id "HSALNG0113445"; gene_type "lncRNA"; gene_classification "anti_sense"; type "Existing";
chr16	LncBook	gene	87992903	87995797	.	+	.	gene_id "HSALNG0113446"; gene_type "lncRNA"; gene_classification "sense"; type "Novel";
chr16	LncBook	gene	88001777	88002035	.	-	.	gene_id "HSALNG0113447"; gene_type "lncRNA"; gene_classification "intronic_antisense"; type "Existing";
chr16	LncBook	gene	88041285	88041554	.	-	.	gene_id "HSALNG0113449"; gene_type "lncRNA"; gene_classification "anti_sense"; type "Existing";
chr16	LncBook	gene	88054897	88055101	.	-	.	gene_id "HSALNG0113450"; gene_type "lncRNA"; gene_classification "anti_sense"; type "Existing";
chr16	LncBook	gene	88056206	88057001	.	+	.	gene_id "HSALNG0113451"; gene_type "lncRNA"; gene_classification "sense"; type "Existing";
chr16	LncBook	gene	88068366	88068887	.	-	.	gene_id "HSALNG0113452"; gene_type "lncRNA"; gene_classification "anti_sense"; type "Existing";
chr16	LncBook	gene	88080926	88081395	.	-	.	gene_id "HSALNG0113453"; gene_type "lncRNA"; gene_classification "anti_sense"; type "Existing";
chr16	LncBook	gene	88088106	88088655	.	-	.	gene_id "HSALNG0113454"; gene_type "lncRNA"; gene_classification "anti_sense"; type "Existing";
chr16	LncBook	gene	88098870	88110909	.	+	.	gene_id "HSALNG0113455"; gene_type "lncRNA"; gene_classification "sense"; type "Novel";
chr16	HAVANA	gene	88112767	88120989	.	-	.	gene_id "HSALNG0144976"; gene_type "lncRNA"; gene_classification "intergenic";
chr16	LncBook	gene	88120662	88124370	.	+	.	gene_id "HSALNG0113463"; gene_type "lncRNA"; gene_classification "intergenic"; type "Existing";
chr16	LncBook	gene	88125399	88125867	.	-	.	gene_id "HSALNG0113464"; gene_type "lncRNA"; gene_classification "intergenic"; type "Novel";
chr16	LncBook	gene	88133015	88134591	.	-	.	gene_id "HSALNG0113465"; gene_type "lncRNA"; gene_classification "intergenic"; type "Existing";
chr16	RefLnc	gene	88142713	88144159	1000	+	.	gene_id "HSALNG0113467"; gene_type "lncRNA"; gene_classification "intergenic";
chr16	LncBook	gene	88143836	88148660	.	-	.	gene_id "HSALNG0113469"; gene_type "lncRNA"; gene_classification "intergenic"; type "Existing";
chr16	LncBook	gene	88152754	88153713	.	+	.	gene_id "HSALNG0113470"; gene_type "lncRNA"; gene_classification "intergenic"; type "Existing";
chr16	LncBook	gene	88160447	88164654	.	-	.	gene_id "HSALNG0113471"; gene_type "lncRNA"; gene_classification "intergenic"; type "Existing";
chr16	LncBook	gene	88174374	88177291	.	-	.	gene_id "HSALNG0113473"; gene_type "lncRNA"; gene_classification "intergenic"; type "Existing";
chr16	LncBook	gene	88181436	88181648	.	+	.	gene_id "HSALNG0113474"; gene_type "lncRNA"; gene_classification "intergenic"; type "Existing";
chr16	LncBook	gene	88210359	88220798	.	-	.	gene_id "HSALNG0113478"; gene_type "lncRNA"; gene_classification "intergenic"; type "Existing";
chr16	HAVANA	gene	88210895	88212252	.	+	.	gene_id "HSALNG0144818"; gene_type "lncRNA"; gene_classification "intergenic";
chr16	LncBook	gene	88219139	88219657	.	+	.	gene_id "HSALNG0113479"; gene_type "lncRNA"; gene_classification "intergenic"; type "Existing";
chr16	HAVANA	gene	88220211	88228876	.	+	.	gene_id "HSALNG0113481"; gene_type "lncRNA"; gene_name "LINC02182"; gene_classification "intergenic";
chr16	LncBook	gene	88225050	88228823	.	-	.	gene_id "HSALNG0113480"; gene_type "lncRNA"; gene_classification "intergenic"; type "Existing";
chr16	LncBook	gene	88231276	88233042	.	+	.	gene_id "HSALNG0113482"; gene_type "lncRNA"; gene_classification "intergenic"; type "Existing";
chr16	LncBook	gene	88262434	88266102	.	-	.	gene_id "HSALNG0113484"; gene_type "lncRNA"; gene_classification "intergenic"; type "Existing";
chr16	LncBook	gene	88265956	88336117	.	+	.	gene_id "HSALNG0113485"; gene_type "lncRNA"; gene_classification "intergenic"; type "Existing";
chr16	LncBook	gene	88269228	88271686	.	-	.	gene_id "HSALNG0113486"; gene_type "lncRNA"; gene_classification "intergenic"; type "Existing";
chr16	StringTie	gene	88272867	88279807	.	+	.	gene_id "HSALNG0113487"; gene_type "lncRNA"; gene_classification "intergenic";
chr16	LncBook	gene	88282281	88285659	.	+	.	gene_id "HSALNG0113488"; gene_type "lncRNA"; gene_classification "intergenic"; type "Existing";
chr16	CAFE	gene	88311652	88314134	.	+	.	gene_id "HSALNG0144819"; gene_type "lncRNA"; gene_classification "intergenic";
chr16	LncBook	gene	88326362	88327032	.	+	.	gene_id "HSALNG0113489"; gene_type "lncRNA"; gene_classification "intergenic"; type "Existing";
chr16	LncBook	gene	88328412	88339067	.	-	.	gene_id "HSALNG0113490"; gene_type "lncRNA"; gene_classification "intergenic"; type "Existing";
chr16	LncBook	gene	88346906	88349912	.	-	.	gene_id "HSALNG0113491"; gene_type "lncRNA"; gene_classification "intergenic"; type "Existing";
chr16	LncBook	gene	88349489	88350013	.	+	.	gene_id "HSALNG0113492"; gene_type "lncRNA"; gene_classification "intergenic"; type "Existing";
chr16	LncBook	gene	88368845	88370347	.	+	.	gene_id "HSALNG0113494"; gene_type "lncRNA"; gene_classification "intergenic"; type "Existing";
chr16	LncBook	gene	88376422	88376925	.	+	.	gene_id "HSALNG0113495"; gene_type "lncRNA"; gene_classification "intergenic"; type "Existing";
chr16	RefLnc	gene	88376861	88384507	1000	-	.	gene_id "HSALNG0144977"; gene_type "lncRNA"; gene_classification "intergenic";
chr16	LncBook	gene	88379420	88380227	.	+	.	gene_id "HSALNG0113496"; gene_type "lncRNA"; gene_classification "intergenic"; type "Existing";
chr16	LncBook	gene	88383500	88384383	.	+	.	gene_id "HSALNG0113497"; gene_type "lncRNA"; gene_classification "intergenic"; type "Existing";
chr16	CAFE	gene	88446806	88447949	.	-	.	gene_id "HSALNG0144978"; gene_type "lncRNA"; gene_classification "intergenic";
chr16	LncBook	gene	88448092	88454809	.	-	.	gene_id "HSALNG0113498"; gene_type "lncRNA"; gene_classification "anti_sense"; type "Existing";
chr16	LncBook	gene	88449385	88461720	.	+	.	gene_id "HSALNG0113500"; gene_type "lncRNA"; gene_classification "sense"; type "Existing";
chr16	LncBook	gene	88489607	88496760	.	-	.	gene_id "HSALNG0113502"; gene_type "lncRNA"; gene_classification "anti_sense"; type "Existing";
chr16	LncBook	gene	88492487	88492881	.	-	.	gene_id "HSALNG0113503"; gene_type "lncRNA"; gene_classification "anti_sense"; type "Existing";
chr16	LncBook	gene	88539124	88540583	.	-	.	gene_id "HSALNG0113504"; gene_type "lncRNA"; gene_classification "intronic_antisense"; type "Existing";
chr16	LncBook	gene	88569225	88571571	.	-	.	gene_id "HSALNG0113505"; gene_type "lncRNA"; gene_classification "anti_sense"; type "Existing";
chr16	Gnomon	gene	88576528	88578827	.	-	.	gene_id "HSALNG0113506"; gene_type "lncRNA"; gene_classification "anti_sense";
chr16	LncBook	gene	88597049	88598082	.	+	.	gene_id "HSALNG0113511"; gene_type "lncRNA"; gene_classification "sense"; type "Novel";
chr16	Gnomon	gene	88606383	88617465	.	+	.	gene_id "HSALNG0144820"; gene_type "lncRNA"; gene_classification "intergenic";
chr16	LncBook	gene	88615154	88618148	.	-	.	gene_id "HSALNG0113512"; gene_type "lncRNA"; gene_classification "intergenic"; type "Existing";
chr16	LncBook	gene	88619950	88636584	.	-	.	gene_id "HSALNG0113513"; gene_type "lncRNA"; gene_classification "intergenic"; type "Existing";
chr16	LncBook	gene	88627958	88629369	.	+	.	gene_id "HSALNG0113514"; gene_type "lncRNA"; gene_classification "intergenic"; type "Existing";
chr16	LncBook	gene	88628463	88632966	.	-	.	gene_id "HSALNG0113515"; gene_type "lncRNA"; gene_classification "intergenic"; type "Existing";
chr16	LncBook	gene	88634561	88635563	.	+	.	gene_id "HSALNG0113516"; gene_type "lncRNA"; gene_classification "intergenic"; type "Existing";
chr16	LncBook	gene	88653025	88656433	.	+	.	gene_id "HSALNG0113517"; gene_type "lncRNA"; gene_classification "sense"; type "Novel";
chr16	LncBook	gene	88666244	88676897	.	+	.	gene_id "HSALNG0113518"; gene_type "lncRNA"; gene_classification "sense"; type "Novel";
chr16	LncBook	gene	88708394	88709760	.	+	.	gene_id "HSALNG0113523"; gene_type "lncRNA"; gene_classification "anti_sense"; type "Existing";
chr16	LncBook	gene	88715460	88716533	.	+	.	gene_id "HSALNG0113524"; gene_type "lncRNA"; gene_classification "anti_sense"; type "Novel";
chr16	LncBook	gene	88723844	88729538	.	-	.	gene_id "HSALNG0113526"; gene_type "lncRNA"; gene_classification "sense"; type "Novel";
chr16	LncBook	gene	88727433	88728258	.	+	.	gene_id "HSALNG0113527"; gene_type "lncRNA"; gene_classification "anti_sense"; type "Novel";
chr16	HAVANA	gene	88729706	88753686	.	+	.	gene_id "HSALNG0113528"; gene_type "lncRNA"; gene_name "SNAI3-AS1"; gene_classification "anti_sense";
chr16	LncBook	gene	88734484	88735362	.	-	.	gene_id "HSALNG0113529"; gene_type "lncRNA"; gene_classification "intergenic"; type "Existing";
chr16	LncBook	gene	88762641	88765018	.	+	.	gene_id "HSALNG0113530"; gene_type "lncRNA"; gene_classification "anti_sense"; type "Existing";
chr16	LncBook	gene	88771654	88772147	.	-	.	gene_id "HSALNG0113532"; gene_type "lncRNA"; gene_classification "sense"; type "Existing";
chr16	LncBook	gene	88775364	88776845	.	-	.	gene_id "HSALNG0113533"; gene_type "lncRNA"; gene_classification "anti_sense"; type "Existing";
chr16	HAVANA	gene	88785023	88786867	.	+	.	gene_id "HSALNG0144821"; gene_type "lncRNA"; gene_classification "anti_sense";
chr16	LncBook	gene	88794640	88798201	.	+	.	gene_id "HSALNG0113535"; gene_type "lncRNA"; gene_classification "anti_sense"; type "Existing";
chr16	LncBook	gene	88808039	88808775	.	+	.	gene_id "HSALNG0113536"; gene_type "lncRNA"; gene_classification "anti_sense"; type "Existing";
chr16	LncBook	gene	88830212	88832802	.	+	.	gene_id "HSALNG0113537"; gene_type "lncRNA"; gene_classification "anti_sense"; type "Existing";
chr16	Gnomon	gene	88852163	88860373	.	+	.	gene_id "HSALNG0113539"; gene_type "lncRNA"; gene_classification "intergenic";
chr16	LncBook	gene	88856956	88859549	.	-	.	gene_id "HSALNG0113538"; gene_type "lncRNA"; gene_classification "intergenic"; type "Existing";
chr16	LncBook	gene	88864394	88864647	.	-	.	gene_id "HSALNG0113540"; gene_type "lncRNA"; gene_classification "intergenic"; type "Existing";
chr16	LncBook	gene	88870644	88870868	.	+	.	gene_id "HSALNG0113541"; gene_type "lncRNA"; gene_classification "sense"; type "Novel";
chr16	LncBook	gene	88875877	88878484	.	-	.	gene_id "HSALNG0113542"; gene_type "lncRNA"; gene_classification "sense"; type "Novel";
chr16	LncBook	gene	88880145	88884510	.	-	.	gene_id "HSALNG0113543"; gene_type "lncRNA"; gene_classification "sense"; type "Existing";
chr16	StringTie	gene	88895323	88896534	.	+	.	gene_id "HSALNG0144822"; gene_type "lncRNA"; gene_classification "anti_sense";
chr16	LncBook	gene	88904411	88904870	.	-	.	gene_id "HSALNG0113546"; gene_type "lncRNA"; gene_classification "sense"; type "Novel";
chr16	LncBook	gene	88922628	88927519	.	+	.	gene_id "HSALNG0113550"; gene_type "lncRNA"; gene_classification "anti_sense,sense"; type "Existing";
chr16	LncBook	gene	88937062	88941335	.	+	.	gene_id "HSALNG0113553"; gene_type "lncRNA"; gene_classification "anti_sense"; type "Existing";
chr16	LncBook	gene	88937298	88938331	.	-	.	gene_id "HSALNG0113554"; gene_type "lncRNA"; gene_classification "intergenic"; type "Existing";
chr16	LncBook	gene	88947446	88954861	.	+	.	gene_id "HSALNG0113555"; gene_type "lncRNA"; gene_classification "anti_sense"; type "Existing";
chr16	LncBook	gene	88967407	88969632	.	+	.	gene_id "HSALNG0113557"; gene_type "lncRNA"; gene_classification "anti_sense"; type "Existing";
chr16	LncBook	gene	88971340	88972933	.	+	.	gene_id "HSALNG0113558"; gene_type "lncRNA"; gene_classification "anti_sense"; type "Novel";
chr16	LncBook	gene	88973789	88974469	.	+	.	gene_id "HSALNG0113559"; gene_type "lncRNA"; gene_classification "anti_sense"; type "Existing";
chr16	LncBook	gene	89003187	89006059	.	-	.	gene_id "HSALNG0113562"; gene_type "lncRNA"; gene_classification "sense"; type "Existing";
chr16	LncBook	gene	89016385	89017997	.	-	.	gene_id "HSALNG0113563"; gene_type "lncRNA"; gene_classification "sense"; type "Existing";
chr16	LncBook	gene	89041329	89042733	.	+	.	gene_id "HSALNG0113564"; gene_type "lncRNA"; gene_classification "anti_sense"; type "Existing";
chr16	LncBook	gene	89043925	89048689	.	+	.	gene_id "HSALNG0113565"; gene_type "lncRNA"; gene_classification "intergenic"; type "Existing";
chr16	LncBook	gene	89044334	89046053	.	+	.	gene_id "HSALNG0113566"; gene_type "lncRNA"; gene_classification "intergenic"; type "Existing";
chr16	LncBook	gene	89050440	89062374	.	+	.	gene_id "HSALNG0113567"; gene_type "lncRNA"; gene_classification "intergenic"; type "Existing";
chr16	LncBook	gene	89082397	89085671	.	-	.	gene_id "HSALNG0113568"; gene_type "lncRNA"; gene_classification "intergenic"; type "Existing";
chr16	LncBook	gene	89098248	89099240	.	-	.	gene_id "HSALNG0113569"; gene_type "lncRNA"; gene_classification "intergenic"; type "Existing";
chr16	LncBook	gene	89104023	89105104	.	-	.	gene_id "HSALNG0113570"; gene_type "lncRNA"; gene_classification "intergenic"; type "Existing";
chr16	FANTOM	gene	89106631	89119374	.	-	.	gene_id "HSALNG0113571"; gene_type "lncRNA"; gene_classification "intergenic";
chr16	LncBook	gene	89119029	89120182	.	+	.	gene_id "HSALNG0113572"; gene_type "lncRNA"; gene_classification "intergenic"; type "Existing";
chr16	LncBook	gene	89126500	89130360	.	-	.	gene_id "HSALNG0113573"; gene_type "lncRNA"; gene_classification "intergenic"; type "Existing";
chr16	LncBook	gene	89128380	89132627	.	+	.	gene_id "HSALNG0113575"; gene_type "lncRNA"; gene_classification "intergenic"; type "Existing";
chr16	Gnomon	gene	89137447	89139863	.	+	.	gene_id "HSALNG0144823"; gene_type "lncRNA"; gene_classification "intergenic";
chr16	RefLnc	gene	89154781	89159222	1000	+	.	gene_id "HSALNG0144824"; gene_type "lncRNA"; gene_classification "sense";
chr16	HAVANA	gene	89179583	89181687	.	-	.	gene_id "HSALNG0144979"; gene_type "lncRNA"; gene_classification "anti_sense";
chr16	LncBook	gene	89208678	89209509	.	-	.	gene_id "HSALNG0113578"; gene_type "lncRNA"; gene_classification "anti_sense"; type "Existing";
chr16	LncBook	gene	89212380	89213706	.	-	.	gene_id "HSALNG0113579"; gene_type "lncRNA"; gene_classification "anti_sense"; type "Existing";
chr16	LncBook	gene	89223497	89225240	.	-	.	gene_id "HSALNG0113580"; gene_type "lncRNA"; gene_classification "anti_sense"; type "Existing";
chr16	LncBook	gene	89225521	89231093	.	+	.	gene_id "HSALNG0113581"; gene_type "lncRNA"; gene_name "LINC00304"; gene_classification "sense"; type "Existing";
chr16	HAVANA	gene	89232791	89235555	.	+	.	gene_id "HSALNG0144825"; gene_type "lncRNA"; gene_name "LINC02138"; gene_classification "intergenic";
chr16	LncBook	gene	89235506	89236731	.	-	.	gene_id "HSALNG0113582"; gene_type "lncRNA"; gene_classification "intergenic"; type "Existing";
chr16	LncBook	gene	89262802	89264585	.	-	.	gene_id "HSALNG0113584"; gene_type "lncRNA"; gene_classification "sense"; type "Existing";
chr16	LncBook	gene	89265535	89266782	.	-	.	gene_id "HSALNG0113585"; gene_type "lncRNA"; gene_classification "sense"; type "Existing";
chr16	LncBook	gene	89281572	89284061	.	-	.	gene_id "HSALNG0113587"; gene_type "lncRNA"; gene_classification "intergenic"; type "Existing";
chr16	LncBook	gene	89290739	89290967	.	+	.	gene_id "HSALNG0113589"; gene_type "lncRNA"; gene_classification "sense"; type "Novel";
chr16	LncBook	gene	89293103	89299484	.	-	.	gene_id "HSALNG0113590"; gene_type "lncRNA"; gene_classification "anti_sense"; type "Existing";
chr16	LncBook	gene	89306446	89308595	.	+	.	gene_id "HSALNG0113592"; gene_type "lncRNA"; gene_classification "intergenic"; type "Existing";
chr16	LncBook	gene	89307634	89308258	.	-	.	gene_id "HSALNG0113593"; gene_type "lncRNA"; gene_classification "intergenic"; type "Existing";
chr16	LncBook	gene	89309084	89321747	.	+	.	gene_id "HSALNG0113594"; gene_type "lncRNA"; gene_classification "intergenic"; type "Existing";
chr16	FANTOM	gene	89309774	89313879	.	-	.	gene_id "HSALNG0113595"; gene_type "lncRNA"; gene_classification "intergenic";
chr16	Gnomon	gene	89320998	89324963	.	-	.	gene_id "HSALNG0113596"; gene_type "lncRNA"; gene_classification "intergenic";
chr16	LncBook	gene	89330518	89333738	.	+	.	gene_id "HSALNG0113597"; gene_type "lncRNA"; gene_classification "intergenic"; type "Existing";
chr16	HAVANA	gene	89334512	89339452	.	+	.	gene_id "HSALNG0144826"; gene_type "lncRNA"; gene_classification "anti_sense";
chr16	LncBook	gene	89335425	89335625	.	-	.	gene_id "HSALNG0113598"; gene_type "lncRNA"; gene_classification "sense"; type "Existing";
chr16	LncBook	gene	89361645	89365383	.	+	.	gene_id "HSALNG0113599"; gene_type "lncRNA"; gene_classification "anti_sense"; type "Existing";
chr16	LncBook	gene	89374077	89380017	.	-	.	gene_id "HSALNG0113600"; gene_type "lncRNA"; gene_classification "sense"; type "Novel";
chr16	LncBook	gene	89386722	89396352	.	+	.	gene_id "HSALNG0113602"; gene_type "lncRNA"; gene_classification "anti_sense"; type "Existing";
chr16	LncBook	gene	89427091	89428083	.	-	.	gene_id "HSALNG0113603"; gene_type "lncRNA"; gene_classification "sense"; type "Existing";
chr16	CAFE	gene	89484582	89488634	.	-	.	gene_id "HSALNG0113605"; gene_type "lncRNA"; gene_classification "sense";
chr16	LncBook	gene	89493316	89493516	.	-	.	gene_id "HSALNG0113606"; gene_type "lncRNA"; gene_classification "sense"; type "Existing";
chr16	LncBook	gene	89497326	89528441	.	+	.	gene_id "HSALNG0113607"; gene_type "lncRNA"; gene_classification "anti_sense"; type "Existing";
chr16	LncBook	gene	89512963	89514092	.	+	.	gene_id "HSALNG0113608"; gene_type "lncRNA"; gene_classification "anti_sense"; type "Existing";
chr16	FANTOM	gene	89557207	89574731	.	-	.	gene_id "HSALNG0113611"; gene_type "lncRNA"; gene_classification "anti_sense";
chr16	LncBook	gene	89557261	89567120	.	+	.	gene_id "HSALNG0113610"; gene_type "lncRNA"; gene_classification "sense"; type "Existing";
chr16	LncBook	gene	89574832	89579924	.	+	.	gene_id "HSALNG0113612"; gene_type "lncRNA"; gene_classification "sense"; type "Existing";
chr16	LncBook	gene	89581244	89582969	.	-	.	gene_id "HSALNG0113613"; gene_type "lncRNA"; gene_classification "anti_sense"; type "Novel";
chr16	StringTie	gene	89583092	89585377	.	-	.	gene_id "HSALNG0144980"; gene_type "lncRNA"; gene_classification "anti_sense";
chr16	LncBook	gene	89610072	89610718	.	-	.	gene_id "HSALNG0113614"; gene_type "lncRNA"; gene_classification "anti_sense"; type "Novel";
chr16	LncBook	gene	89622136	89624155	.	+	.	gene_id "HSALNG0113616"; gene_type "lncRNA"; gene_classification "sense"; type "Existing";
chr16	LncBook	gene	89625266	89626951	.	-	.	gene_id "HSALNG0113617"; gene_type "lncRNA"; gene_classification "intergenic"; type "Existing";
chr16	LncBook	gene	89646514	89647763	.	+	.	gene_id "HSALNG0113620"; gene_type "lncRNA"; gene_classification "sense"; type "Existing";
chr16	LncBook	gene	89654503	89663767	.	-	.	gene_id "HSALNG0113621"; gene_type "lncRNA"; gene_classification "anti_sense"; type "Existing";
chr16	LncBook	gene	89666724	89672540	.	+	.	gene_id "HSALNG0113622"; gene_type "lncRNA"; gene_classification "intergenic"; type "Existing";
chr16	FANTOM	gene	89668123	89672567	.	-	.	gene_id "HSALNG0144981"; gene_type "lncRNA"; gene_classification "intergenic";
chr16	Gnomon	gene	89697219	89700463	.	+	.	gene_id "HSALNG0144827"; gene_type "lncRNA"; gene_classification "sense";
chr16	LncBook	gene	89705845	89712955	.	+	.	gene_id "HSALNG0113624"; gene_type "lncRNA"; gene_classification "anti_sense"; type "Novel";
chr16	LncBook	gene	89705902	89707935	.	-	.	gene_id "HSALNG0113625"; gene_type "lncRNA"; gene_classification "intergenic"; type "Novel";
chr16	LncBook	gene	89714140	89714367	.	+	.	gene_id "HSALNG0113626"; gene_type "lncRNA"; gene_classification "anti_sense"; type "Novel";
chr16	LncBook	gene	89718380	89718696	.	+	.	gene_id "HSALNG0113627"; gene_type "lncRNA"; gene_classification "anti_sense"; type "Novel";
chr16	LncBook	gene	89724212	89737675	.	+	.	gene_id "HSALNG0113628"; gene_type "lncRNA"; gene_classification "sense"; type "Novel";
chr16	HAVANA	gene	89737976	89752704	.	+	.	gene_id "HSALNG0113629"; gene_type "lncRNA"; gene_classification "sense";
chr16	RefLnc	gene	89748867	89753320	1000	-	.	gene_id "HSALNG0113630"; gene_type "lncRNA"; gene_name "LINC02166"; gene_classification "anti_sense";
chr16	LncBook	gene	89754254	89755575	.	-	.	gene_id "HSALNG0113633"; gene_type "lncRNA"; gene_classification "anti_sense"; type "Novel";
chr16	LncBook	gene	89770315	89772205	.	+	.	gene_id "HSALNG0113635"; gene_type "lncRNA"; gene_classification "intergenic"; type "Existing";
chr16	CAFE	gene	89778260	89784573	.	+	.	gene_id "HSALNG0141629"; gene_type "lncRNA"; gene_name "VPS9D1-AS1"; gene_classification "anti_sense";
chr16	LncBook	gene	89780732	89781534	.	-	.	gene_id "HSALNG0113638"; gene_type "lncRNA"; gene_classification "sense"; type "Novel";
chr16	LncBook	gene	89785144	89787866	.	-	.	gene_id "HSALNG0113639"; gene_type "lncRNA"; gene_classification "anti_sense,sense"; type "Existing";
chr16	LncBook	gene	89793244	89793474	.	-	.	gene_id "HSALNG0113642"; gene_type "lncRNA"; gene_classification "anti_sense"; type "Novel";
chr16	LncBook	gene	89799988	89800195	.	+	.	gene_id "HSALNG0113644"; gene_type "lncRNA"; gene_classification "sense"; type "Novel";
chr16	LncBook	gene	89801585	89802077	.	-	.	gene_id "HSALNG0113645"; gene_type "lncRNA"; gene_classification "anti_sense"; type "Novel";
chr16	LncBook	gene	89803079	89803905	.	-	.	gene_id "HSALNG0113646"; gene_type "lncRNA"; gene_classification "anti_sense"; type "Novel";
chr16	LncBook	gene	89875561	89876624	.	-	.	gene_id "HSALNG0113654"; gene_type "lncRNA"; gene_classification "sense"; type "Novel";
chr16	LncBook	gene	89883185	89894373	.	+	.	gene_id "HSALNG0113657"; gene_type "lncRNA"; gene_classification "sense"; type "Existing";
chr16	LncBook	gene	89905610	89907479	.	-	.	gene_id "HSALNG0113658"; gene_type "lncRNA"; gene_classification "intronic_antisense"; type "Existing";
chr16	RefSeq	gene	89937473	89939896	.	-	.	gene_id "HSALNG0113664"; gene_type "lncRNA"; gene_classification "anti_sense";
chr16	LncBook	gene	89939961	89940266	.	-	.	gene_id "HSALNG0113666"; gene_type "lncRNA"; gene_classification "anti_sense"; type "Existing";
chr16	LncBook	gene	89971416	89975909	.	-	.	gene_id "HSALNG0113668"; gene_type "lncRNA"; gene_classification "anti_sense"; type "Existing";
chr16	LncBook	gene	89972565	89984641	.	+	.	gene_id "HSALNG0113669"; gene_type "lncRNA"; gene_classification "sense"; type "Existing";
chr16	LncBook	gene	89983230	89984541	.	-	.	gene_id "HSALNG0113670"; gene_type "lncRNA"; gene_classification "anti_sense"; type "Existing";
chr16	HAVANA	gene	89986235	89989581	.	-	.	gene_id "HSALNG0144982"; gene_type "lncRNA"; gene_classification "anti_sense";
chr16	LncBook	gene	89989832	90001180	.	+	.	gene_id "HSALNG0113671"; gene_type "lncRNA"; gene_classification "sense"; type "Existing";
chr16	LncBook	gene	90016453	90018891	.	+	.	gene_id "HSALNG0113672"; gene_type "lncRNA"; gene_classification "intronic_sense"; type "Novel";
chr16	LncBook	gene	90028585	90029676	.	-	.	gene_id "HSALNG0113674"; gene_type "lncRNA"; gene_classification "anti_sense"; type "Novel";
chr16	LncBook	gene	90039891	90041257	.	-	.	gene_id "HSALNG0113678"; gene_type "lncRNA"; gene_classification "intergenic"; type "Existing";
chr16	LncBook	gene	90051175	90054000	.	-	.	gene_id "HSALNG0113679"; gene_type "lncRNA"; gene_classification "intergenic"; type "Existing";
chr16	RefSeq	gene	90052557	90054260	.	-	.	gene_id "HSALNG0144983"; gene_type "lncRNA"; gene_classification "intergenic";
chr16	LncBook	gene	90061106	90062978	.	-	.	gene_id "HSALNG0113680"; gene_type "lncRNA"; gene_classification "intergenic"; type "Existing";
chr16	LncBook	gene	90095316	90096309	.	-	.	gene_id "HSALNG0113682"; gene_type "lncRNA"; gene_name "GAS8-AS1"; gene_classification "anti_sense"; type "Validated";
chr16	LncBook	gene	90107060	90108062	.	+	.	gene_id "HSALNG0113684"; gene_type "lncRNA"; gene_classification "sense"; type "Existing";
chr16	LncBook	gene	90167556	90172724	.	-	.	gene_id "HSALNG0113690"; gene_type "lncRNA"; gene_classification "intergenic"; type "Existing";
chr16	LncBook	gene	90168672	90244014	.	+	.	gene_id "HSALNG0113691"; gene_type "lncRNA"; gene_name "FAM157C"; gene_classification "intergenic"; type "Existing";
chr16	LncBook	gene	90176014	90237561	.	-	.	gene_id "HSALNG0113692"; gene_type "lncRNA"; gene_classification "intergenic"; type "Existing";
chr16	RefSeq	gene	90188801	90192358	.	+	.	gene_id "HSALNG0144828"; gene_type "lncRNA"; gene_classification "intergenic";
chr16	Gnomon	gene	90204452	90293084	.	+	.	gene_id "HSALNG0113693"; gene_type "lncRNA"; gene_name "FAM157C,LINC02193"; gene_classification "intergenic";
chr16	LncBook	gene	90231879	90232120	.	+	.	gene_id "HSALNG0113695"; gene_type "lncRNA"; gene_classification "intergenic"; type "Existing";
chr16	LncBook	gene	90234331	90235598	.	+	.	gene_id "HSALNG0113696"; gene_type "lncRNA"; gene_classification "intergenic"; type "Existing";
chr16	LncBook	gene	90247593	90248161	.	+	.	gene_id "HSALNG0113697"; gene_type "lncRNA"; gene_classification "intergenic"; type "Existing";
chr16	Gnomon	gene	90266221	90278294	.	-	.	gene_id "HSALNG0144984"; gene_type "lncRNA"; gene_classification "intergenic";
chr11	RefLnc	gene	141709	149057	1000	-	.	gene_id "HSALNG0145197"; gene_type "lncRNA"; gene_classification "intergenic";
chr11	RefSeq	gene	171736	173756	.	-	.	gene_id "HSALNG0145198"; gene_type "lncRNA"; gene_classification "intergenic";
chr17	LncBook	gene	33615	51211	.	-	.	gene_id "HSALNG0113700"; gene_type "lncRNA"; gene_name "LINC02091"; gene_classification "intergenic"; type "Existing";
chr17	LncBook	gene	37104	54192	.	+	.	gene_id "HSALNG0113701"; gene_type "lncRNA"; gene_classification "intergenic"; type "Existing";
chr17	LncBook	gene	56209	56601	.	+	.	gene_id "HSALNG0113702"; gene_type "lncRNA"; gene_classification "intergenic"; type "Existing";
chr17	LncBook	gene	59753	60338	.	-	.	gene_id "HSALNG0113703"; gene_type "lncRNA"; gene_classification "intergenic"; type "Existing";
chr17	LncBook	gene	63871	64204	.	-	.	gene_id "HSALNG0113705"; gene_type "lncRNA"; gene_classification "sense"; type "Novel";
chr17	LncBook	gene	84342	86199	.	+	.	gene_id "HSALNG0113707"; gene_type "lncRNA"; gene_classification "anti_sense"; type "Existing";
chr17	RefSeq	gene	91931	94775	.	-	.	gene_id "HSALNG0145199"; gene_type "lncRNA"; gene_classification "sense";
chr17	RefSeq	gene	102609	119723	.	+	.	gene_id "HSALNG0113709"; gene_type "lncRNA"; gene_classification "anti_sense";
chr17	LncBook	gene	105619	106083	.	-	.	gene_id "HSALNG0113708"; gene_type "lncRNA"; gene_classification "sense"; type "Novel";
chr17	LncBook	gene	128328	183214	.	-	.	gene_id "HSALNG0113710"; gene_type "lncRNA"; gene_classification "sense"; type "Existing";
chr17	LncBook	gene	132711	136871	.	+	.	gene_id "HSALNG0113711"; gene_type "lncRNA"; gene_classification "anti_sense"; type "Existing";
chr17	LncBook	gene	151232	163632	.	+	.	gene_id "HSALNG0113712"; gene_type "lncRNA"; gene_classification "anti_sense"; type "Existing";
chr17	LncBook	gene	154661	158930	.	+	.	gene_id "HSALNG0113713"; gene_type "lncRNA"; gene_classification "anti_sense"; type "Existing";
chr17	LncBook	gene	165100	166850	.	-	.	gene_id "HSALNG0113715"; gene_type "lncRNA"; gene_classification "sense"; type "Existing";
chr17	CAFE	gene	171156	172248	.	+	.	gene_id "HSALNG0113716"; gene_type "lncRNA"; gene_classification "anti_sense";
chr17	LncBook	gene	180956	183515	.	+	.	gene_id "HSALNG0113717"; gene_type "lncRNA"; gene_classification "anti_sense"; type "Existing";
chr17	LncBook	gene	185883	186196	.	-	.	gene_id "HSALNG0113718"; gene_type "lncRNA"; gene_classification "sense"; type "Novel";
chr17	LncBook	gene	188626	193498	.	+	.	gene_id "HSALNG0113719"; gene_type "lncRNA"; gene_classification "anti_sense"; type "Existing";
chr17	LncBook	gene	201294	222467	.	+	.	gene_id "HSALNG0113720"; gene_type "lncRNA"; gene_classification "anti_sense"; type "Existing";
chr17	LncBook	gene	211717	212937	.	+	.	gene_id "HSALNG0113721"; gene_type "lncRNA"; gene_classification "anti_sense"; type "Existing";
chr17	LncBook	gene	231407	231838	.	-	.	gene_id "HSALNG0113722"; gene_type "lncRNA"; gene_classification "sense"; type "Existing";
chr17	LncBook	gene	245979	250372	.	-	.	gene_id "HSALNG0113724"; gene_type "lncRNA"; gene_classification "intergenic"; type "Novel";
chr17	LncBook	gene	250434	253146	.	+	.	gene_id "HSALNG0113725"; gene_type "lncRNA"; gene_classification "intergenic"; type "Novel";
chr17	FANTOM	gene	254212	266700	.	-	.	gene_id "HSALNG0113726"; gene_type "lncRNA"; gene_classification "anti_sense";
chr17	CAFE	gene	265729	266944	.	+	.	gene_id "HSALNG0144985"; gene_type "lncRNA"; gene_classification "sense";
chr17	LncBook	gene	296114	296579	.	-	.	gene_id "HSALNG0113728"; gene_type "lncRNA"; gene_classification "intergenic"; type "Existing";
chr17	LncBook	gene	396631	401439	.	+	.	gene_id "HSALNG0113729"; gene_type "lncRNA"; gene_classification "intergenic"; type "Existing";
chr17	LncBook	gene	402750	403770	.	+	.	gene_id "HSALNG0113730"; gene_type "lncRNA"; gene_classification "intergenic"; type "Existing";
chr17	LncBook	gene	405703	421941	.	+	.	gene_id "HSALNG0113731"; gene_type "lncRNA"; gene_classification "anti_sense"; type "Existing";
chr17	LncBook	gene	421077	422527	.	-	.	gene_id "HSALNG0113733"; gene_type "lncRNA"; gene_classification "sense"; type "Existing";
chr17	LncBook	gene	426380	445976	.	+	.	gene_id "HSALNG0113734"; gene_type "lncRNA"; gene_classification "anti_sense"; type "Existing";
chr17	LncBook	gene	455493	455722	.	+	.	gene_id "HSALNG0113735"; gene_type "lncRNA"; gene_classification "anti_sense"; type "Novel";
chr17	LncBook	gene	455806	456657	.	+	.	gene_id "HSALNG0113736"; gene_type "lncRNA"; gene_classification "anti_sense"; type "Existing";
chr17	LncBook	gene	476192	492580	.	+	.	gene_id "HSALNG0113737"; gene_type "lncRNA"; gene_classification "anti_sense"; type "Existing";
chr17	StringTie	gene	502127	502956	.	+	.	gene_id "HSALNG0144986"; gene_type "lncRNA"; gene_classification "anti_sense";
chr17	LncBook	gene	548223	551011	.	+	.	gene_id "HSALNG0113741"; gene_type "lncRNA"; gene_classification "anti_sense"; type "Existing";
chr17	LncBook	gene	551768	555346	.	+	.	gene_id "HSALNG0113742"; gene_type "lncRNA"; gene_classification "anti_sense"; type "Existing";
chr17	LncBook	gene	570587	574132	.	-	.	gene_id "HSALNG0113743"; gene_type "lncRNA"; gene_classification "sense"; type "Novel";
chr17	LncBook	gene	592241	595386	.	-	.	gene_id "HSALNG0113747"; gene_type "lncRNA"; gene_classification "sense"; type "Existing";
chr17	LncBook	gene	618295	619264	.	+	.	gene_id "HSALNG0113750"; gene_type "lncRNA"; gene_classification "anti_sense"; type "Existing";
chr17	LncBook	gene	623348	625600	.	+	.	gene_id "HSALNG0113751"; gene_type "lncRNA"; gene_classification "anti_sense"; type "Existing";
chr17	StringTie	gene	625771	635556	.	+	.	gene_id "HSALNG0144987"; gene_type "lncRNA"; gene_classification "intergenic";
chr17	LncBook	gene	628797	629165	.	-	.	gene_id "HSALNG0113752"; gene_type "lncRNA"; gene_classification "intergenic"; type "Existing";
chr17	FANTOM	gene	632823	635585	.	-	.	gene_id "HSALNG0145200"; gene_type "lncRNA"; gene_classification "intergenic";
chr17	LncBook	gene	642832	643053	.	-	.	gene_id "HSALNG0113754"; gene_type "lncRNA"; gene_classification "anti_sense"; type "Novel";
chr17	LncBook	gene	646055	648237	.	+	.	gene_id "HSALNG0113756"; gene_type "lncRNA"; gene_classification "anti_sense,sense"; type "Existing";
chr17	LncBook	gene	652512	653591	.	+	.	gene_id "HSALNG0113757"; gene_type "lncRNA"; gene_classification "anti_sense"; type "Existing";
chr17	ENSEMBL	gene	666805	668559	.	-	.	gene_id "HSALNG0145201"; gene_type "lncRNA"; gene_classification "intronic_sense";
chr17	LncBook	gene	680121	685520	.	-	.	gene_id "HSALNG0113760"; gene_type "lncRNA"; gene_classification "sense"; type "Novel";
chr17	LncBook	gene	686682	694711	.	-	.	gene_id "HSALNG0113762"; gene_type "lncRNA"; gene_classification "anti_sense"; type "Existing";
chr17	LncBook	gene	692944	693806	.	-	.	gene_id "HSALNG0113763"; gene_type "lncRNA"; gene_classification "anti_sense"; type "Existing";
chr17	LncBook	gene	696776	697386	.	-	.	gene_id "HSALNG0113764"; gene_type "lncRNA"; gene_classification "intergenic"; type "Existing";
chr17	LncBook	gene	698546	699034	.	+	.	gene_id "HSALNG0113765"; gene_type "lncRNA"; gene_classification "intergenic"; type "Existing";
chr17	LncBook	gene	704317	709417	.	+	.	gene_id "HSALNG0113766"; gene_type "lncRNA"; gene_classification "anti_sense"; type "Existing";
chr17	LncBook	gene	780648	783428	.	+	.	gene_id "HSALNG0113767"; gene_type "lncRNA"; gene_classification "anti_sense"; type "Existing";
chr17	LncBook	gene	812872	821136	.	+	.	gene_id "HSALNG0113768"; gene_type "lncRNA"; gene_classification "anti_sense"; type "Existing";
chr17	LncBook	gene	830935	831155	.	+	.	gene_id "HSALNG0113769"; gene_type "lncRNA"; gene_classification "anti_sense"; type "Existing";
chr17	LncBook	gene	894694	946816	.	+	.	gene_id "HSALNG0113774"; gene_type "lncRNA"; gene_classification "overlap_sense,anti_sense"; type "Existing";
chr17	LncBook	gene	896092	897826	.	-	.	gene_id "HSALNG0113775"; gene_type "lncRNA"; gene_classification "intergenic"; type "Existing";
chr17	LncBook	gene	896643	897577	.	+	.	gene_id "HSALNG0113776"; gene_type "lncRNA"; gene_classification "intergenic"; type "Existing";
chr17	RefSeq	gene	910559	912824	.	+	.	gene_id "HSALNG0113777"; gene_type "lncRNA"; gene_classification "anti_sense";
chr17	LncBook	gene	954315	1174549	.	-	.	gene_id "HSALNG0113778"; gene_type "lncRNA"; gene_classification "anti_sense,sense"; type "Existing";
chr17	LncBook	gene	1029875	1033045	.	+	.	gene_id "HSALNG0113779"; gene_type "lncRNA"; gene_classification "anti_sense"; type "Existing";
chr17	LncBook	gene	1040666	1048082	.	+	.	gene_id "HSALNG0113780"; gene_type "lncRNA"; gene_classification "anti_sense"; type "Existing";
chr17	LncBook	gene	1042760	1043845	.	+	.	gene_id "HSALNG0113781"; gene_type "lncRNA"; gene_classification "anti_sense"; type "Existing";
chr17	RefSeq	gene	1051356	1057177	.	-	.	gene_id "HSALNG0113783"; gene_type "lncRNA"; gene_classification "sense";
chr17	RefSeq	gene	1083705	1093667	.	+	.	gene_id "HSALNG0113784"; gene_type "lncRNA"; gene_classification "anti_sense";
chr17	LncBook	gene	1107776	1130148	.	+	.	gene_id "HSALNG0113785"; gene_type "lncRNA"; gene_classification "anti_sense"; type "Existing";
chr17	LncBook	gene	1129565	1130147	.	-	.	gene_id "HSALNG0113786"; gene_type "lncRNA"; gene_classification "sense"; type "Existing";
chr17	LncBook	gene	1133282	1157596	.	-	.	gene_id "HSALNG0113787"; gene_type "lncRNA"; gene_classification "intergenic"; type "Existing";
chr17	LncBook	gene	1137836	1141844	.	-	.	gene_id "HSALNG0113790"; gene_type "lncRNA"; gene_classification "intergenic"; type "Existing";
chr17	LncBook	gene	1143726	1150972	.	-	.	gene_id "HSALNG0113791"; gene_type "lncRNA"; gene_classification "intergenic"; type "Existing";
chr17	LncBook	gene	1166240	1166559	.	-	.	gene_id "HSALNG0113792"; gene_type "lncRNA"; gene_classification "intergenic"; type "Existing";
chr17	LncBook	gene	1196627	1236975	.	-	.	gene_id "HSALNG0113793"; gene_type "lncRNA"; gene_classification "anti_sense"; type "Existing";
chr17	LncBook	gene	1205027	1205933	.	-	.	gene_id "HSALNG0113794"; gene_type "lncRNA"; gene_classification "intergenic"; type "Existing";
chr17	LncBook	gene	1233284	1244379	.	+	.	gene_id "HSALNG0113797"; gene_type "lncRNA"; gene_classification "intergenic"; type "Existing";
chr17	LncBook	gene	1240349	1241529	.	+	.	gene_id "HSALNG0113798"; gene_type "lncRNA"; gene_classification "intergenic"; type "Existing";
chr17	LncBook	gene	1247841	1257586	.	-	.	gene_id "HSALNG0113799"; gene_type "lncRNA"; gene_classification "sense"; type "Existing";
chr17	LncBook	gene	1260729	1261603	.	+	.	gene_id "HSALNG0113800"; gene_type "lncRNA"; gene_classification "anti_sense"; type "Novel";
chr17	LncBook	gene	1304676	1305090	.	+	.	gene_id "HSALNG0113802"; gene_type "lncRNA"; gene_classification "intergenic"; type "Existing";
chr17	LncBook	gene	1320861	1323954	.	-	.	gene_id "HSALNG0113803"; gene_type "lncRNA"; gene_classification "intergenic"; type "Existing";
chr17	RefLnc	gene	1324002	1357839	1000	-	.	gene_id "HSALNG0113804"; gene_type "lncRNA"; gene_classification "sense";
chr17	LncBook	gene	1327767	1330069	.	+	.	gene_id "HSALNG0113805"; gene_type "lncRNA"; gene_classification "intronic_antisense"; type "Existing";
chr17	LncBook	gene	1359752	1380036	.	+	.	gene_id "HSALNG0113806"; gene_type "lncRNA"; gene_classification "anti_sense"; type "Existing";
chr17	LncBook	gene	1395947	1398387	.	+	.	gene_id "HSALNG0113809"; gene_type "lncRNA"; gene_classification "anti_sense"; type "Existing";
chr17	LncBook	gene	1409946	1410214	.	-	.	gene_id "HSALNG0113811"; gene_type "lncRNA"; gene_classification "sense"; type "Existing";
chr17	LncBook	gene	1412544	1419833	.	-	.	gene_id "HSALNG0113812"; gene_type "lncRNA"; gene_classification "sense"; type "Novel";
chr17	LncBook	gene	1420144	1421390	.	+	.	gene_id "HSALNG0113813"; gene_type "lncRNA"; gene_name "PITPNA-AS1"; gene_classification "anti_sense"; type "Existing";
chr17	LncBook	gene	1432471	1435452	.	+	.	gene_id "HSALNG0113814"; gene_type "lncRNA"; gene_classification "anti_sense"; type "Novel";
chr17	LncBook	gene	1463230	1465872	.	+	.	gene_id "HSALNG0113816"; gene_type "lncRNA"; gene_classification "anti_sense"; type "Existing";
chr17	LncBook	gene	1472012	1473820	.	+	.	gene_id "HSALNG0113818"; gene_type "lncRNA"; gene_classification "anti_sense"; type "Existing";
chr17	LncBook	gene	1473949	1478025	.	+	.	gene_id "HSALNG0113819"; gene_type "lncRNA"; gene_classification "anti_sense"; type "Existing";
chr17	LncBook	gene	1487359	1487921	.	+	.	gene_id "HSALNG0113821"; gene_type "lncRNA"; gene_classification "anti_sense"; type "Novel";
chr17	FANTOM	gene	1490628	1496235	.	+	.	gene_id "HSALNG0144988"; gene_type "lncRNA"; gene_classification "anti_sense";
chr17	RefSeq	gene	1523654	1574839	.	+	.	gene_id "HSALNG0113824"; gene_type "lncRNA"; gene_classification "overlap_antisense,anti_sense";
chr17	LncBook	gene	1531716	1532300	.	+	.	gene_id "HSALNG0113825"; gene_type "lncRNA"; gene_classification "anti_sense"; type "Existing";
chr17	LncBook	gene	1533401	1536067	.	+	.	gene_id "HSALNG0113826"; gene_type "lncRNA"; gene_classification "intergenic"; type "Existing";
chr17	LncBook	gene	1587753	1588006	.	+	.	gene_id "HSALNG0113829"; gene_type "lncRNA"; gene_classification "anti_sense"; type "Existing";
chr17	LncBook	gene	1588020	1588678	.	+	.	gene_id "HSALNG0113830"; gene_type "lncRNA"; gene_classification "anti_sense"; type "Existing";
chr17	LncBook	gene	1593547	1593971	.	-	.	gene_id "HSALNG0113832"; gene_type "lncRNA"; gene_classification "intergenic"; type "Existing";
chr17	LncBook	gene	1594161	1594500	.	-	.	gene_id "HSALNG0113833"; gene_type "lncRNA"; gene_classification "intergenic"; type "Existing";
chr17	LncBook	gene	1606092	1609349	.	+	.	gene_id "HSALNG0113834"; gene_type "lncRNA"; gene_classification "anti_sense"; type "Existing";
chr17	LncBook	gene	1614014	1620570	.	-	.	gene_id "HSALNG0113835"; gene_type "lncRNA"; gene_name "MIR22HG"; gene_classification "anti_sense"; type "Existing";
chr17	LncBook	gene	1620790	1622494	.	+	.	gene_id "HSALNG0113836"; gene_type "lncRNA"; gene_classification "sense"; type "Novel";
chr17	LncBook	gene	1626923	1627901	.	-	.	gene_id "HSALNG0113837"; gene_type "lncRNA"; gene_classification "anti_sense"; type "Existing";
chr17	LncBook	gene	1629042	1641879	.	-	.	gene_id "HSALNG0113838"; gene_type "lncRNA"; gene_classification "anti_sense"; type "Existing";
chr17	LncBook	gene	1638385	1638769	.	+	.	gene_id "HSALNG0113840"; gene_type "lncRNA"; gene_classification "sense"; type "Novel";
chr17	LncBook	gene	1652041	1652460	.	-	.	gene_id "HSALNG0113841"; gene_type "lncRNA"; gene_classification "anti_sense"; type "Novel";
chr17	LncBook	gene	1653721	1654385	.	-	.	gene_id "HSALNG0113842"; gene_type "lncRNA"; gene_classification "anti_sense"; type "Existing";
chr17	LncBook	gene	1656912	1657176	.	+	.	gene_id "HSALNG0113843"; gene_type "lncRNA"; gene_classification "sense"; type "Novel";
chr17	LncBook	gene	1657117	1657348	.	-	.	gene_id "HSALNG0113844"; gene_type "lncRNA"; gene_classification "anti_sense"; type "Novel";
chr17	LncBook	gene	1676168	1682438	.	-	.	gene_id "HSALNG0113847"; gene_type "lncRNA"; gene_classification "anti_sense"; type "Novel";
chr17	LncBook	gene	1681410	1684587	.	+	.	gene_id "HSALNG0113848"; gene_type "lncRNA"; gene_classification "anti_sense"; type "Novel";
chr17	LncBook	gene	1682779	1687212	.	-	.	gene_id "HSALNG0113849"; gene_type "lncRNA"; gene_classification "sense"; type "Novel";
chr17	RefLnc	gene	1724392	1733217	1000	-	.	gene_id "HSALNG0113850"; gene_type "lncRNA"; gene_classification "anti_sense,sense";
chr17	LncBook	gene	1760573	1761335	.	+	.	gene_id "HSALNG0113853"; gene_type "lncRNA"; gene_classification "sense"; type "Novel";
chr17	LncBook	gene	1798324	1801356	.	+	.	gene_id "HSALNG0113854"; gene_type "lncRNA"; gene_classification "sense"; type "Existing";
chr17	LncBook	gene	1822336	1823111	.	-	.	gene_id "HSALNG0113863"; gene_type "lncRNA"; gene_classification "intergenic"; type "Existing";
chr17	LncBook	gene	1837970	1839400	.	+	.	gene_id "HSALNG0113868"; gene_type "lncRNA"; gene_classification "anti_sense"; type "Existing";
chr17	LncBook	gene	1888317	1888597	.	+	.	gene_id "HSALNG0113870"; gene_type "lncRNA"; gene_classification "intronic_antisense"; type "Existing";
chr17	LncBook	gene	1898510	2565336	.	-	.	gene_id "HSALNG0113871"; gene_type "lncRNA"; gene_classification "anti_sense,sense"; type "Existing";
chr17	StringTie	gene	1898836	1924373	.	+	.	gene_id "HSALNG0113872"; gene_type "lncRNA"; gene_classification "intronic_antisense";
chr17	LncBook	gene	1904200	1926989	.	-	.	gene_id "HSALNG0113873"; gene_type "lncRNA"; gene_classification "intronic_sense"; type "Existing";
chr17	LncBook	gene	1914793	1915550	.	+	.	gene_id "HSALNG0113876"; gene_type "lncRNA"; gene_classification "intronic_antisense"; type "Existing";
chr17	HAVANA	gene	1944247	1953258	.	-	.	gene_id "HSALNG0113878"; gene_type "lncRNA"; gene_classification "anti_sense";
chr17	LncBook	gene	1948781	1951785	.	+	.	gene_id "HSALNG0113879"; gene_type "lncRNA"; gene_classification "intergenic"; type "Existing";
chr17	LncBook	gene	1953908	1955739	.	+	.	gene_id "HSALNG0113880"; gene_type "lncRNA"; gene_classification "intergenic"; type "Existing";
chr17	LncBook	gene	1957510	1958552	.	+	.	gene_id "HSALNG0113882"; gene_type "lncRNA"; gene_classification "sense"; type "Existing";
chr17	Gnomon	gene	1974037	1976253	.	+	.	gene_id "HSALNG0113883"; gene_type "lncRNA"; gene_classification "anti_sense";
chr17	LncBook	gene	1992016	2007339	.	+	.	gene_id "HSALNG0113884"; gene_type "lncRNA"; gene_classification "anti_sense"; type "Existing";
chr17	LncBook	gene	2026150	2031943	.	+	.	gene_id "HSALNG0113885"; gene_type "lncRNA"; gene_classification "anti_sense"; type "Existing";
chr17	LncBook	gene	2030474	2030725	.	+	.	gene_id "HSALNG0113886"; gene_type "lncRNA"; gene_classification "anti_sense"; type "Existing";
chr17	LncBook	gene	2056864	2057952	.	-	.	gene_id "HSALNG0113887"; gene_type "lncRNA"; gene_classification "sense"; type "Existing";
chr17	RefSeq	gene	2077661	2119120	.	+	.	gene_id "HSALNG0113889"; gene_type "lncRNA"; gene_classification "anti_sense";
chr17	LncBook	gene	2085757	2086130	.	-	.	gene_id "HSALNG0113888"; gene_type "lncRNA"; gene_classification "intronic_sense"; type "Existing";
chr17	LncBook	gene	2100814	2105110	.	+	.	gene_id "HSALNG0113890"; gene_type "lncRNA"; gene_classification "anti_sense"; type "Existing";
chr17	HAVANA	gene	2118776	2119314	.	-	.	gene_id "HSALNG0113891"; gene_type "lncRNA"; gene_classification "sense";
chr17	StringTie	gene	2135548	2136958	.	+	.	gene_id "HSALNG0113892"; gene_type "lncRNA"; gene_classification "anti_sense";
chr17	LncBook	gene	2139007	2139380	.	-	.	gene_id "HSALNG0113893"; gene_type "lncRNA"; gene_name "SMG6-IT1"; gene_classification "sense"; type "Existing";
chr17	LncBook	gene	2159013	2159451	.	+	.	gene_id "HSALNG0113894"; gene_type "lncRNA"; gene_classification "anti_sense"; type "Existing";
chr17	StringTie	gene	2162050	2163706	.	+	.	gene_id "HSALNG0144989"; gene_type "lncRNA"; gene_classification "anti_sense";
chr17	LncBook	gene	2207238	2221194	.	+	.	gene_id "HSALNG0113895"; gene_type "lncRNA"; gene_classification "sense"; type "Existing";
chr17	LncBook	gene	2207756	2211342	.	-	.	gene_id "HSALNG0113896"; gene_type "lncRNA"; gene_classification "intronic_antisense"; type "Existing";
chr17	LncBook	gene	2208069	2213169	.	+	.	gene_id "HSALNG0113897"; gene_type "lncRNA"; gene_classification "intronic_sense"; type "Existing";
chr17	CAFE	gene	2215052	2220499	.	-	.	gene_id "HSALNG0145202"; gene_type "lncRNA"; gene_classification "anti_sense";
chr17	LncBook	gene	2225694	2631741	.	+	.	gene_id "HSALNG0113899"; gene_type "lncRNA"; gene_classification "overlap_antisense,overlap_sense,anti_sense,sense"; type "Existing";
chr17	RefLnc	gene	2263498	2282627	1000	-	.	gene_id "HSALNG0113905"; gene_type "lncRNA"; gene_classification "anti_sense";
chr17	LncBook	gene	2269883	2275486	.	-	.	gene_id "HSALNG0113901"; gene_type "lncRNA"; gene_classification "anti_sense"; type "Existing";
chr17	LncBook	gene	2274559	2276259	.	+	.	gene_id "HSALNG0113902"; gene_type "lncRNA"; gene_classification "sense"; type "Existing";
chr17	LncBook	gene	2277881	2278108	.	+	.	gene_id "HSALNG0113906"; gene_type "lncRNA"; gene_classification "sense"; type "Existing";
chr17	LncBook	gene	2282818	2284481	.	-	.	gene_id "HSALNG0113908"; gene_type "lncRNA"; gene_classification "anti_sense"; type "Existing";
chr17	RefSeq	gene	2285094	2287619	.	+	.	gene_id "HSALNG0144990"; gene_type "lncRNA"; gene_classification "anti_sense";
chr17	LncBook	gene	2288141	2289958	.	+	.	gene_id "HSALNG0113909"; gene_type "lncRNA"; gene_classification "anti_sense"; type "Existing";
chr17	FANTOM	gene	2305566	2317876	.	+	.	gene_id "HSALNG0113910"; gene_type "lncRNA"; gene_classification "anti_sense";
chr17	LncBook	gene	2317644	2318765	.	-	.	gene_id "HSALNG0113911"; gene_type "lncRNA"; gene_classification "sense"; type "Existing";
chr17	LncBook	gene	2320134	2321761	.	+	.	gene_id "HSALNG0113912"; gene_type "lncRNA"; gene_classification "anti_sense"; type "Existing";
chr17	LncBook	gene	2320380	2415200	.	-	.	gene_id "HSALNG0113913"; gene_type "lncRNA"; gene_classification "sense"; type "Existing";
chr17	LncBook	gene	2327473	2327706	.	-	.	gene_id "HSALNG0113914"; gene_type "lncRNA"; gene_classification "sense"; type "Existing";
chr17	LncBook	gene	2415228	2491107	.	+	.	gene_id "HSALNG0113915"; gene_type "lncRNA"; gene_classification "intergenic"; type "Existing";
chr17	LncBook	gene	2416573	2417109	.	+	.	gene_id "HSALNG0113916"; gene_type "lncRNA"; gene_classification "intergenic"; type "Existing";
chr17	LncBook	gene	2420464	2421228	.	+	.	gene_id "HSALNG0113917"; gene_type "lncRNA"; gene_classification "intergenic"; type "Existing";
chr17	LncBook	gene	2433604	2441520	.	-	.	gene_id "HSALNG0113918"; gene_type "lncRNA"; gene_classification "intergenic"; type "Existing";
chr17	LncBook	gene	2453054	2460589	.	-	.	gene_id "HSALNG0113919"; gene_type "lncRNA"; gene_classification "intergenic"; type "Existing";
chr17	LncBook	gene	2481370	2484661	.	-	.	gene_id "HSALNG0113921"; gene_type "lncRNA"; gene_classification "intergenic"; type "Existing";
chr17	LncBook	gene	2496123	2496787	.	-	.	gene_id "HSALNG0113922"; gene_type "lncRNA"; gene_classification "anti_sense"; type "Existing";
chr17	LncBook	gene	2496966	2546368	.	+	.	gene_id "HSALNG0113923"; gene_type "lncRNA"; gene_classification "sense"; type "Existing";
chr17	LncBook	gene	2515704	2516336	.	+	.	gene_id "HSALNG0113924"; gene_type "lncRNA"; gene_classification "intronic_sense"; type "Existing";
chr17	HAVANA	gene	2542591	2545712	.	+	.	gene_id "HSALNG0144991"; gene_type "lncRNA"; gene_classification "sense";
chr17	LncBook	gene	2558263	2631442	.	-	.	gene_id "HSALNG0113925"; gene_type "lncRNA"; gene_classification "overlap_sense,anti_sense"; type "Existing";
chr17	LncBook	gene	2574352	2577029	.	-	.	gene_id "HSALNG0113926"; gene_type "lncRNA"; gene_classification "anti_sense"; type "Existing";
chr17	LncBook	gene	2586599	2588382	.	-	.	gene_id "HSALNG0113929"; gene_type "lncRNA"; gene_classification "anti_sense"; type "Existing";
chr17	Gnomon	gene	2591524	2592752	.	+	.	gene_id "HSALNG0113930"; gene_type "lncRNA"; gene_classification "anti_sense";
chr17	LncBook	gene	2606619	2607794	.	+	.	gene_id "HSALNG0113931"; gene_type "lncRNA"; gene_classification "anti_sense"; type "Existing";
chr17	CAFE	gene	2615031	2621589	.	+	.	gene_id "HSALNG0113932"; gene_type "lncRNA"; gene_classification "anti_sense";
chr17	LncBook	gene	2616055	2622098	.	-	.	gene_id "HSALNG0113933"; gene_type "lncRNA"; gene_classification "intergenic"; type "Existing";
chr17	LncBook	gene	2623862	2627787	.	+	.	gene_id "HSALNG0113934"; gene_type "lncRNA"; gene_classification "intergenic"; type "Existing";
chr17	LncBook	gene	2623944	2627682	.	-	.	gene_id "HSALNG0113935"; gene_type "lncRNA"; gene_classification "intergenic"; type "Existing";
chr17	LncBook	gene	2656093	2657707	.	+	.	gene_id "HSALNG0113936"; gene_type "lncRNA"; gene_classification "intergenic"; type "Existing";
chr17	RefLnc	gene	2658171	2659426	1000	-	.	gene_id "HSALNG0145203"; gene_type "lncRNA"; gene_classification "anti_sense";
chr17	LncBook	gene	2685611	2685888	.	-	.	gene_id "HSALNG0113938"; gene_type "lncRNA"; gene_classification "anti_sense"; type "Existing";
chr17	LncBook	gene	2691778	2694197	.	-	.	gene_id "HSALNG0113939"; gene_type "lncRNA"; gene_classification "anti_sense"; type "Existing";
chr17	LncBook	gene	2719067	2719406	.	-	.	gene_id "HSALNG0113940"; gene_type "lncRNA"; gene_classification "anti_sense"; type "Existing";
chr17	LncBook	gene	2865449	2869903	.	-	.	gene_id "HSALNG0113941"; gene_type "lncRNA"; gene_classification "anti_sense"; type "Existing";
chr17	StringTie	gene	2931177	2938083	.	-	.	gene_id "HSALNG0113944"; gene_type "lncRNA"; gene_classification "anti_sense";
chr17	LncBook	gene	2934446	2935396	.	+	.	gene_id "HSALNG0113945"; gene_type "lncRNA"; gene_classification "sense"; type "Existing";
chr17	LncBook	gene	2940598	2942041	.	-	.	gene_id "HSALNG0113946"; gene_type "lncRNA"; gene_classification "anti_sense"; type "Existing";
chr17	LncBook	gene	3005826	3007582	.	-	.	gene_id "HSALNG0113948"; gene_type "lncRNA"; gene_classification "sense"; type "Existing";
chr17	RefLnc	gene	3015773	3016678	1000	-	.	gene_id "HSALNG0113949"; gene_type "lncRNA"; gene_classification "intergenic";
chr17	LncBook	gene	3037742	3080347	.	-	.	gene_id "HSALNG0113950"; gene_type "lncRNA"; gene_classification "intergenic"; type "Existing";
chr17	LncBook	gene	3073853	3088554	.	+	.	gene_id "HSALNG0113951"; gene_type "lncRNA"; gene_classification "intergenic"; type "Existing";
chr17	FANTOM	gene	3181725	3289602	.	-	.	gene_id "HSALNG0113954"; gene_type "lncRNA"; gene_classification "anti_sense,sense";
chr17	LncBook	gene	3213280	3213604	.	+	.	gene_id "HSALNG0113955"; gene_type "lncRNA"; gene_classification "anti_sense"; type "Existing";
chr17	RefLnc	gene	3298184	3318655	1000	+	.	gene_id "HSALNG0144992"; gene_type "lncRNA"; gene_classification "overlap_antisense,sense";
chr17	LncBook	gene	3314233	3317348	.	+	.	gene_id "HSALNG0113956"; gene_type "lncRNA"; gene_classification "sense"; type "Existing";
chr17	LncBook	gene	3386972	3447883	.	+	.	gene_id "HSALNG0113961"; gene_type "lncRNA"; gene_classification "anti_sense,sense"; type "Existing";
chr17	LncBook	gene	3481249	3482147	.	-	.	gene_id "HSALNG0113962"; gene_type "lncRNA"; gene_classification "sense"; type "Existing";
chr17	LncBook	gene	3505055	3505566	.	-	.	gene_id "HSALNG0113963"; gene_type "lncRNA"; gene_classification "sense"; type "Existing";
chr17	StringTie	gene	3505092	3505960	.	+	.	gene_id "HSALNG0144993"; gene_type "lncRNA"; gene_classification "anti_sense";
chr17	Gnomon	gene	3541791	3572689	.	-	.	gene_id "HSALNG0113968"; gene_type "lncRNA"; gene_classification "anti_sense,sense";
chr17	LncBook	gene	3566189	3567184	.	+	.	gene_id "HSALNG0113971"; gene_type "lncRNA"; gene_classification "anti_sense"; type "Existing";
chr17	LncBook	gene	3576523	3583074	.	-	.	gene_id "HSALNG0113972"; gene_type "lncRNA"; gene_classification "sense"; type "Existing";
chr17	LncBook	gene	3598740	3627071	.	+	.	gene_id "HSALNG0113973"; gene_type "lncRNA"; gene_classification "anti_sense"; type "Existing";
chr17	LncBook	gene	3624404	4195024	.	+	.	gene_id "HSALNG0113977"; gene_type "lncRNA"; gene_classification "overlap_sense,anti_sense,sense"; type "Existing";
chr17	LncBook	gene	3624922	3625782	.	+	.	gene_id "HSALNG0113978"; gene_type "lncRNA"; gene_classification "anti_sense"; type "Existing";
chr17	LncBook	gene	3631938	3634365	.	+	.	gene_id "HSALNG0113979"; gene_type "lncRNA"; gene_classification "anti_sense"; type "Existing";
chr17	LncBook	gene	3658458	3661684	.	+	.	gene_id "HSALNG0113981"; gene_type "lncRNA"; gene_classification "anti_sense"; type "Existing";
chr17	LncBook	gene	3705709	3709769	.	+	.	gene_id "HSALNG0113983"; gene_type "lncRNA"; gene_classification "anti_sense"; type "Existing";
chr17	LncBook	gene	3732052	3733105	.	+	.	gene_id "HSALNG0113985"; gene_type "lncRNA"; gene_classification "anti_sense"; type "Existing";
chr17	RefSeq	gene	3749958	3756612	.	+	.	gene_id "HSALNG0144994"; gene_type "lncRNA"; gene_classification "intergenic";
chr17	RefLnc	gene	3750250	3750500	1000	+	.	gene_id "HSALNG0144995"; gene_type "lncRNA"; gene_classification "intergenic";
chr17	LncBook	gene	3751023	3754364	.	-	.	gene_id "HSALNG0113986"; gene_type "lncRNA"; gene_classification "intergenic"; type "Existing";
chr17	RefLnc	gene	3756695	3762320	1000	+	.	gene_id "HSALNG0113987"; gene_type "lncRNA"; gene_classification "intergenic";
chr17	StringTie	gene	3769384	3772196	.	+	.	gene_id "HSALNG0144996"; gene_type "lncRNA"; gene_classification "anti_sense";
chr17	LncBook	gene	3810500	3811161	.	+	.	gene_id "HSALNG0113989"; gene_type "lncRNA"; gene_classification "anti_sense"; type "Existing";
chr17	FANTOM	gene	3867992	3868889	.	-	.	gene_id "HSALNG0145204"; gene_type "lncRNA"; gene_classification "intergenic";
chr17	Gnomon	gene	3880347	3886383	.	+	.	gene_id "HSALNG0113991"; gene_type "lncRNA"; gene_name "LINC01975"; gene_classification "intergenic";
chr17	LncBook	gene	3883882	3884102	.	-	.	gene_id "HSALNG0113992"; gene_type "lncRNA"; gene_classification "intergenic"; type "Existing";
chr17	LncBook	gene	3906474	3907790	.	+	.	gene_id "HSALNG0113994"; gene_type "lncRNA"; gene_classification "anti_sense"; type "Existing";
chr17	LncBook	gene	3981803	3987959	.	+	.	gene_id "HSALNG0113995"; gene_type "lncRNA"; gene_classification "anti_sense"; type "Existing";
chr17	LncBook	gene	4042050	4043158	.	-	.	gene_id "HSALNG0113996"; gene_type "lncRNA"; gene_classification "sense"; type "Existing";
chr17	LncBook	gene	4062432	4064047	.	+	.	gene_id "HSALNG0113997"; gene_type "lncRNA"; gene_classification "sense"; type "Existing";
chr17	LncBook	gene	4062960	4063932	.	-	.	gene_id "HSALNG0113998"; gene_type "lncRNA"; gene_classification "anti_sense"; type "Existing";
chr17	LncBook	gene	4064050	4065910	.	-	.	gene_id "HSALNG0113999"; gene_type "lncRNA"; gene_classification "anti_sense"; type "Existing";
chr17	LncBook	gene	4067204	4068007	.	+	.	gene_id "HSALNG0114000"; gene_type "lncRNA"; gene_classification "anti_sense,sense"; type "Existing";
chr17	LncBook	gene	4073525	4073949	.	+	.	gene_id "HSALNG0114001"; gene_type "lncRNA"; gene_classification "anti_sense,sense"; type "Existing";
chr17	LncBook	gene	4074542	4074796	.	-	.	gene_id "HSALNG0114002"; gene_type "lncRNA"; gene_classification "anti_sense,sense"; type "Existing";
chr17	LncBook	gene	4167328	4171725	.	+	.	gene_id "HSALNG0114003"; gene_type "lncRNA"; gene_classification "intergenic"; type "Existing";
chr17	LncBook	gene	4297344	4303331	.	+	.	gene_id "HSALNG0114010"; gene_type "lncRNA"; gene_classification "intergenic"; type "Existing";
chr17	LncBook	gene	4318095	4326511	.	+	.	gene_id "HSALNG0114012"; gene_type "lncRNA"; gene_classification "intergenic"; type "Existing";
chr17	LncBook	gene	4348978	4367921	.	-	.	gene_id "HSALNG0114014"; gene_type "lncRNA"; gene_classification "anti_sense"; type "Existing";
chr17	CAFE	gene	4384061	4403144	.	-	.	gene_id "HSALNG0114015"; gene_type "lncRNA"; gene_classification "anti_sense";
chr17	LncBook	gene	4429461	4431776	.	+	.	gene_id "HSALNG0114019"; gene_type "lncRNA"; gene_classification "sense"; type "Novel";
chr17	LncBook	gene	4431586	4432796	.	-	.	gene_id "HSALNG0114020"; gene_type "lncRNA"; gene_classification "anti_sense"; type "Novel";
chr17	LncBook	gene	4438480	4440102	.	-	.	gene_id "HSALNG0114021"; gene_type "lncRNA"; gene_classification "anti_sense"; type "Existing";
chr17	LncBook	gene	4445226	4445746	.	-	.	gene_id "HSALNG0114022"; gene_type "lncRNA"; gene_classification "sense"; type "Existing";
chr17	LncBook	gene	4450398	4451215	.	-	.	gene_id "HSALNG0114023"; gene_type "lncRNA"; gene_classification "sense"; type "Existing";
chr17	LncBook	gene	4458798	4459837	.	+	.	gene_id "HSALNG0114024"; gene_type "lncRNA"; gene_classification "anti_sense"; type "Existing";
chr17	LncBook	gene	4469047	4475055	.	+	.	gene_id "HSALNG0114025"; gene_type "lncRNA"; gene_classification "intergenic"; type "Existing";
chr17	LncBook	gene	4507382	4533202	.	-	.	gene_id "HSALNG0114027"; gene_type "lncRNA"; gene_classification "anti_sense"; type "Existing";
chr17	LncBook	gene	4513744	4520945	.	+	.	gene_id "HSALNG0114028"; gene_type "lncRNA"; gene_name "LINC01996"; gene_classification "intergenic"; type "Existing";
chr17	LncBook	gene	4516562	4519832	.	-	.	gene_id "HSALNG0114029"; gene_type "lncRNA"; gene_classification "intergenic"; type "Existing";
chr17	LncBook	gene	4531500	4532146	.	+	.	gene_id "HSALNG0114030"; gene_type "lncRNA"; gene_classification "intergenic"; type "Existing";
chr17	LncBook	gene	4542434	4544809	.	+	.	gene_id "HSALNG0114031"; gene_type "lncRNA"; gene_classification "anti_sense"; type "Existing";
chr17	LncBook	gene	4548082	4570115	.	+	.	gene_id "HSALNG0114032"; gene_type "lncRNA"; gene_classification "intergenic"; type "Existing";
chr17	FANTOM	gene	4557473	4559356	.	-	.	gene_id "HSALNG0145205"; gene_type "lncRNA"; gene_classification "intergenic";
chr17	LncBook	gene	4560123	4569367	.	-	.	gene_id "HSALNG0114035"; gene_type "lncRNA"; gene_classification "intergenic"; type "Existing";
chr17	LncBook	gene	4572995	4574653	.	+	.	gene_id "HSALNG0114037"; gene_type "lncRNA"; gene_classification "anti_sense"; type "Existing";
chr17	LncBook	gene	4577125	4600130	.	+	.	gene_id "HSALNG0114038"; gene_type "lncRNA"; gene_classification "anti_sense"; type "Existing";
chr17	LncBook	gene	4595999	4604222	.	-	.	gene_id "HSALNG0114039"; gene_type "lncRNA"; gene_classification "sense"; type "Existing";
chr17	FANTOM	gene	4607501	4610370	.	+	.	gene_id "HSALNG0114040"; gene_type "lncRNA"; gene_classification "anti_sense";
chr17	LncBook	gene	4617094	4618275	.	-	.	gene_id "HSALNG0114042"; gene_type "lncRNA"; gene_classification "intronic_antisense"; type "Novel";
chr17	LncBook	gene	4618683	4619102	.	-	.	gene_id "HSALNG0114043"; gene_type "lncRNA"; gene_classification "anti_sense"; type "Novel";
chr17	LncBook	gene	4624950	4625546	.	-	.	gene_id "HSALNG0114044"; gene_type "lncRNA"; gene_classification "intergenic"; type "Existing";
chr17	LncBook	gene	4629144	4629349	.	+	.	gene_id "HSALNG0114045"; gene_type "lncRNA"; gene_classification "intergenic"; type "Existing";
chr17	LncBook	gene	4635051	4635666	.	-	.	gene_id "HSALNG0114046"; gene_type "lncRNA"; gene_classification "anti_sense"; type "Existing";
chr17	LncBook	gene	4645929	4646506	.	+	.	gene_id "HSALNG0114048"; gene_type "lncRNA"; gene_classification "sense"; type "Novel";
chr17	LncBook	gene	4659276	4685888	.	-	.	gene_id "HSALNG0114049"; gene_type "lncRNA"; gene_classification "anti_sense"; type "Existing";
chr17	LncBook	gene	4688771	4692865	.	-	.	gene_id "HSALNG0114050"; gene_type "lncRNA"; gene_classification "anti_sense,sense"; type "Novel";
chr17	LncBook	gene	4689895	4690177	.	+	.	gene_id "HSALNG0114051"; gene_type "lncRNA"; gene_classification "intergenic"; type "Novel";
chr17	LncBook	gene	4692646	4693183	.	+	.	gene_id "HSALNG0114052"; gene_type "lncRNA"; gene_classification "sense"; type "Novel";
chr17	LncBook	gene	4703861	4710344	.	-	.	gene_id "HSALNG0114054"; gene_type "lncRNA"; gene_classification "sense"; type "Existing";
chr17	LncBook	gene	4724062	4724933	.	+	.	gene_id "HSALNG0114057"; gene_type "lncRNA"; gene_classification "sense"; type "Novel";
chr17	LncBook	gene	4748127	4751389	.	-	.	gene_id "HSALNG0114059"; gene_type "lncRNA"; gene_classification "intronic_antisense"; type "Existing";
chr17	LncBook	gene	4778921	4779205	.	+	.	gene_id "HSALNG0114060"; gene_type "lncRNA"; gene_classification "intronic_sense"; type "Existing";
chr17	LncBook	gene	4790264	4790584	.	-	.	gene_id "HSALNG0114062"; gene_type "lncRNA"; gene_classification "anti_sense"; type "Existing";
chr17	LncBook	gene	4791592	4791995	.	-	.	gene_id "HSALNG0114063"; gene_type "lncRNA"; gene_classification "anti_sense"; type "Existing";
chr17	LncBook	gene	4806463	4807280	.	+	.	gene_id "HSALNG0114068"; gene_type "lncRNA"; gene_classification "anti_sense"; type "Novel";
chr17	LncBook	gene	4807507	4837988	.	-	.	gene_id "HSALNG0114069"; gene_type "lncRNA"; gene_classification "anti_sense,sense"; type "Existing";
chr17	LncBook	gene	4808459	4809982	.	-	.	gene_id "HSALNG0114070"; gene_type "lncRNA"; gene_classification "sense"; type "Existing";
chr17	LncBook	gene	4848962	4851615	.	-	.	gene_id "HSALNG0114075"; gene_type "lncRNA"; gene_classification "anti_sense,sense"; type "Existing";
chr17	LncBook	gene	4853981	4854349	.	+	.	gene_id "HSALNG0114076"; gene_type "lncRNA"; gene_classification "sense"; type "Novel";
chr17	LncBook	gene	4870422	4873467	.	+	.	gene_id "HSALNG0114078"; gene_type "lncRNA"; gene_classification "anti_sense"; type "Existing";
chr17	LncBook	gene	4876146	4879825	.	+	.	gene_id "HSALNG0114079"; gene_type "lncRNA"; gene_classification "anti_sense"; type "Existing";
chr17	LncBook	gene	4883825	4896888	.	+	.	gene_id "HSALNG0114081"; gene_type "lncRNA"; gene_classification "anti_sense"; type "Existing";
chr17	LncBook	gene	4901831	4902051	.	+	.	gene_id "HSALNG0114084"; gene_type "lncRNA"; gene_classification "sense"; type "Existing";
chr17	LncBook	gene	4908480	4910212	.	-	.	gene_id "HSALNG0114085"; gene_type "lncRNA"; gene_classification "anti_sense"; type "Existing";
chr17	HAVANA	gene	4922509	4923389	.	-	.	gene_id "HSALNG0114087"; gene_type "lncRNA"; gene_name "KIF1C-AS1"; gene_classification "anti_sense";
chr17	Gnomon	gene	4928904	4934909	.	-	.	gene_id "HSALNG0145206"; gene_type "lncRNA"; gene_classification "anti_sense";
chr17	LncBook	gene	4932621	4956693	.	+	.	gene_id "HSALNG0114089"; gene_type "lncRNA"; gene_classification "anti_sense"; type "Existing";
chr17	LncBook	gene	4939223	4940626	.	+	.	gene_id "HSALNG0114090"; gene_type "lncRNA"; gene_classification "anti_sense"; type "Novel";
chr17	LncBook	gene	4952830	4953360	.	-	.	gene_id "HSALNG0114091"; gene_type "lncRNA"; gene_classification "sense"; type "Novel";
chr17	LncBook	gene	4956824	4958621	.	+	.	gene_id "HSALNG0114092"; gene_type "lncRNA"; gene_classification "intergenic"; type "Existing";
chr17	LncBook	gene	4958064	4959295	.	-	.	gene_id "HSALNG0114093"; gene_type "lncRNA"; gene_classification "intergenic"; type "Existing";
chr17	LncBook	gene	4958782	4959259	.	+	.	gene_id "HSALNG0114094"; gene_type "lncRNA"; gene_classification "intergenic"; type "Existing";
chr17	LncBook	gene	4962652	4963923	.	-	.	gene_id "HSALNG0114095"; gene_type "lncRNA"; gene_classification "intergenic"; type "Existing";
chr17	LncBook	gene	4964545	4969418	.	-	.	gene_id "HSALNG0114097"; gene_type "lncRNA"; gene_classification "intergenic"; type "Existing";
chr17	LncBook	gene	4978973	4981408	.	-	.	gene_id "HSALNG0114098"; gene_type "lncRNA"; gene_classification "intergenic"; type "Existing";
chr17	CAFE	gene	4998450	5000952	.	-	.	gene_id "HSALNG0114099"; gene_type "lncRNA"; gene_classification "anti_sense";
chr17	LncBook	gene	5009995	5010654	.	+	.	gene_id "HSALNG0114101"; gene_type "lncRNA"; gene_classification "anti_sense"; type "Novel";
chr17	LncBook	gene	5014763	5018299	.	+	.	gene_id "HSALNG0114103"; gene_type "lncRNA"; gene_classification "anti_sense"; type "Existing";
chr17	LncBook	gene	5025369	5026080	.	-	.	gene_id "HSALNG0114104"; gene_type "lncRNA"; gene_classification "anti_sense,sense"; type "Novel";
chr17	LncBook	gene	5078845	5079606	.	-	.	gene_id "HSALNG0114106"; gene_type "lncRNA"; gene_classification "intergenic"; type "Novel";
chr17	LncBook	gene	5084429	5085812	.	+	.	gene_id "HSALNG0114107"; gene_type "lncRNA"; gene_classification "anti_sense"; type "Novel";
chr17	LncBook	gene	5095234	5155794	.	+	.	gene_id "HSALNG0114109"; gene_type "lncRNA"; gene_classification "anti_sense"; type "Existing";
chr17	LncBook	gene	5099006	5099438	.	-	.	gene_id "HSALNG0114110"; gene_type "lncRNA"; gene_classification "intergenic"; type "Existing";
chr17	RefLnc	gene	5123838	5148021	1000	-	.	gene_id "HSALNG0145207"; gene_type "lncRNA"; gene_classification "sense";
chr17	RefLnc	gene	5124926	5236109	1000	-	.	gene_id "HSALNG0114111"; gene_type "lncRNA"; gene_classification "anti_sense,sense";
chr17	LncBook	gene	5156985	5157437	.	+	.	gene_id "HSALNG0114112"; gene_type "lncRNA"; gene_classification "intergenic"; type "Existing";
chr17	LncBook	gene	5157786	5158150	.	+	.	gene_id "HSALNG0114113"; gene_type "lncRNA"; gene_classification "intergenic"; type "Existing";
chr17	LncBook	gene	5161312	5163352	.	-	.	gene_id "HSALNG0114114"; gene_type "lncRNA"; gene_classification "intergenic"; type "Existing";
chr17	LncBook	gene	5162305	5162746	.	+	.	gene_id "HSALNG0114115"; gene_type "lncRNA"; gene_classification "intergenic"; type "Existing";
chr17	LncBook	gene	5163781	5164438	.	+	.	gene_id "HSALNG0114116"; gene_type "lncRNA"; gene_classification "intergenic"; type "Existing";
chr17	Gnomon	gene	5264256	5266200	.	-	.	gene_id "HSALNG0145208"; gene_type "lncRNA"; gene_classification "anti_sense,sense";
chr17	LncBook	gene	5267610	5275292	.	-	.	gene_id "HSALNG0114121"; gene_type "lncRNA"; gene_classification "anti_sense,sense"; type "Existing";
chr17	LncBook	gene	5293548	5303824	.	-	.	gene_id "HSALNG0114124"; gene_type "lncRNA"; gene_classification "sense"; type "Existing";
chr17	LncBook	gene	5319873	5323481	.	-	.	gene_id "HSALNG0114125"; gene_type "lncRNA"; gene_classification "anti_sense,sense"; type "Novel";
chr17	LncBook	gene	5326936	5328348	.	-	.	gene_id "HSALNG0114127"; gene_type "lncRNA"; gene_classification "anti_sense"; type "Novel";
chr17	LncBook	gene	5328459	5336196	.	-	.	gene_id "HSALNG0114128"; gene_type "lncRNA"; gene_classification "anti_sense,sense"; type "Existing";
chr17	LncBook	gene	5345066	5351693	.	+	.	gene_id "HSALNG0114131"; gene_type "lncRNA"; gene_classification "anti_sense"; type "Novel";
chr17	RefSeq	gene	5372377	5373712	.	+	.	gene_id "HSALNG0114132"; gene_type "lncRNA"; gene_name "DHX33-DT"; gene_classification "intergenic";
chr17	LncBook	gene	5391049	5391511	.	+	.	gene_id "HSALNG0114137"; gene_type "lncRNA"; gene_classification "sense"; type "Novel";
chr17	LncBook	gene	5418346	5458109	.	+	.	gene_id "HSALNG0114140"; gene_type "lncRNA"; gene_classification "anti_sense"; type "Existing";
chr17	LncBook	gene	5512305	5541743	.	+	.	gene_id "HSALNG0114141"; gene_type "lncRNA"; gene_classification "anti_sense"; type "Existing";
chr17	LncBook	gene	5520588	5522746	.	+	.	gene_id "HSALNG0114142"; gene_type "lncRNA"; gene_classification "anti_sense"; type "Existing";
chr17	LncBook	gene	5540123	5565246	.	-	.	gene_id "HSALNG0114145"; gene_type "lncRNA"; gene_classification "intergenic"; type "Existing";
chr17	LncBook	gene	5542062	5569850	.	+	.	gene_id "HSALNG0114146"; gene_type "lncRNA"; gene_classification "intergenic"; type "Existing";
chr17	LncBook	gene	5571366	5613239	.	+	.	gene_id "HSALNG0114148"; gene_type "lncRNA"; gene_classification "intergenic"; type "Existing";
chr17	LncBook	gene	5588680	5622663	.	-	.	gene_id "HSALNG0114149"; gene_type "lncRNA"; gene_classification "intergenic"; type "Existing";
chr17	RefLnc	gene	5603532	5607602	1000	-	.	gene_id "HSALNG0114150"; gene_type "lncRNA"; gene_classification "intergenic";
chr17	RefLnc	gene	5675483	5834016	1000	+	.	gene_id "HSALNG0114153"; gene_type "lncRNA"; gene_classification "sense";
chr17	LncBook	gene	5676293	5685642	.	-	.	gene_id "HSALNG0114154"; gene_type "lncRNA"; gene_classification "anti_sense"; type "Existing";
chr17	LncBook	gene	5684007	5724813	.	+	.	gene_id "HSALNG0114155"; gene_type "lncRNA"; gene_classification "intronic_sense"; type "Existing";
chr17	LncBook	gene	5684521	5685789	.	+	.	gene_id "HSALNG0114156"; gene_type "lncRNA"; gene_classification "intronic_sense"; type "Existing";
chr17	LncBook	gene	5781521	5783340	.	+	.	gene_id "HSALNG0114157"; gene_type "lncRNA"; gene_classification "sense"; type "Existing";
chr17	LncBook	gene	5791381	5813158	.	-	.	gene_id "HSALNG0114158"; gene_type "lncRNA"; gene_classification "anti_sense"; type "Existing";
chr17	LncBook	gene	5865231	5890145	.	+	.	gene_id "HSALNG0114159"; gene_type "lncRNA"; gene_classification "sense"; type "Existing";
chr17	RefLnc	gene	5882519	5884526	1000	-	.	gene_id "HSALNG0145209"; gene_type "lncRNA"; gene_classification "anti_sense";
chr17	LncBook	gene	5921554	5923359	.	-	.	gene_id "HSALNG0114160"; gene_type "lncRNA"; gene_classification "anti_sense"; type "Existing";
chr17	LncBook	gene	5931860	5933608	.	+	.	gene_id "HSALNG0114161"; gene_type "lncRNA"; gene_classification "sense"; type "Existing";
chr17	LncBook	gene	6021442	6024620	.	-	.	gene_id "HSALNG0114164"; gene_type "lncRNA"; gene_classification "anti_sense"; type "Existing";
chr17	RefSeq	gene	6053300	6093874	.	-	.	gene_id "HSALNG0114168"; gene_type "lncRNA"; gene_classification "intergenic";
chr17	LncBook	gene	6095373	6095698	.	+	.	gene_id "HSALNG0114171"; gene_type "lncRNA"; gene_classification "intergenic"; type "Existing";
chr17	LncBook	gene	6136092	6136579	.	-	.	gene_id "HSALNG0114173"; gene_type "lncRNA"; gene_classification "intergenic"; type "Existing";
chr17	RefLnc	gene	6141753	6145154	1000	+	.	gene_id "HSALNG0114174"; gene_type "lncRNA"; gene_classification "intergenic";
chr17	LncBook	gene	6158542	6158904	.	+	.	gene_id "HSALNG0114175"; gene_type "lncRNA"; gene_classification "intergenic"; type "Existing";
chr17	LncBook	gene	6160569	6164171	.	-	.	gene_id "HSALNG0114176"; gene_type "lncRNA"; gene_classification "intergenic"; type "Existing";
chr17	LncBook	gene	6169055	6278580	.	-	.	gene_id "HSALNG0114177"; gene_type "lncRNA"; gene_classification "intergenic"; type "Existing";
chr17	LncBook	gene	6201504	6201919	.	-	.	gene_id "HSALNG0114178"; gene_type "lncRNA"; gene_classification "intergenic"; type "Existing";
chr17	LncBook	gene	6208159	6215269	.	-	.	gene_id "HSALNG0114181"; gene_type "lncRNA"; gene_classification "intergenic"; type "Existing";
chr17	LncBook	gene	6242417	6242991	.	-	.	gene_id "HSALNG0114183"; gene_type "lncRNA"; gene_classification "intergenic"; type "Existing";
chr17	LncBook	gene	6265320	6265946	.	+	.	gene_id "HSALNG0114185"; gene_type "lncRNA"; gene_classification "intergenic"; type "Existing";
chr17	LncBook	gene	6284090	6285579	.	-	.	gene_id "HSALNG0114186"; gene_type "lncRNA"; gene_classification "intergenic"; type "Existing";
chr17	StringTie	gene	6296766	6298590	.	-	.	gene_id "HSALNG0145210"; gene_type "lncRNA"; gene_classification "sense";
chr17	Gnomon	gene	6340618	6353775	.	-	.	gene_id "HSALNG0145211"; gene_type "lncRNA"; gene_classification "anti_sense";
chr17	LncBook	gene	6346359	6347521	.	-	.	gene_id "HSALNG0114188"; gene_type "lncRNA"; gene_classification "intergenic"; type "Existing";
chr17	LncBook	gene	6377513	6380482	.	-	.	gene_id "HSALNG0114191"; gene_type "lncRNA"; gene_classification "sense"; type "Novel";
chr17	LncBook	gene	6440897	6443851	.	+	.	gene_id "HSALNG0114192"; gene_type "lncRNA"; gene_classification "anti_sense"; type "Existing";
chr17	LncBook	gene	6460056	6463819	.	+	.	gene_id "HSALNG0114193"; gene_type "lncRNA"; gene_classification "intergenic"; type "Existing";
chr17	LncBook	gene	6470849	6472278	.	+	.	gene_id "HSALNG0114194"; gene_type "lncRNA"; gene_classification "intergenic"; type "Existing";
chr17	RefLnc	gene	6555619	6580607	1000	-	.	gene_id "HSALNG0114209"; gene_type "lncRNA"; gene_classification "anti_sense";
chr17	LncBook	gene	6560412	6597214	.	+	.	gene_id "HSALNG0114210"; gene_type "lncRNA"; gene_classification "anti_sense,sense"; type "Existing";
chr17	LncBook	gene	6565393	6566473	.	-	.	gene_id "HSALNG0114211"; gene_type "lncRNA"; gene_classification "intronic_antisense"; type "Existing";
chr17	LncBook	gene	6566766	6570219	.	-	.	gene_id "HSALNG0114212"; gene_type "lncRNA"; gene_classification "intronic_antisense"; type "Existing";
chr17	LncBook	gene	6584134	6586907	.	+	.	gene_id "HSALNG0114213"; gene_type "lncRNA"; gene_classification "intronic_sense"; type "Existing";
chr17	LncBook	gene	6616919	6618153	.	+	.	gene_id "HSALNG0114214"; gene_type "lncRNA"; gene_classification "intergenic"; type "Existing";
chr17	LncBook	gene	6665382	6679435	.	-	.	gene_id "HSALNG0114218"; gene_type "lncRNA"; gene_name "PRAL"; gene_classification "anti_sense"; type "Existing";
chr17	LncBook	gene	6674229	6677185	.	+	.	gene_id "HSALNG0114219"; gene_type "lncRNA"; gene_classification "sense"; type "Existing";
chr17	LncBook	gene	6700467	6700765	.	+	.	gene_id "HSALNG0114222"; gene_type "lncRNA"; gene_classification "intronic_antisense"; type "Novel";
chr17	LncBook	gene	6745419	6795352	.	+	.	gene_id "HSALNG0114224"; gene_type "lncRNA"; gene_classification "intergenic"; type "Existing";
chr17	LncBook	gene	6766702	6767235	.	-	.	gene_id "HSALNG0114225"; gene_type "lncRNA"; gene_classification "intergenic"; type "Existing";
chr17	FANTOM	gene	6777417	6923662	.	-	.	gene_id "HSALNG0114226"; gene_type "lncRNA"; gene_name "ALOX12-AS1,MIR497HG"; gene_classification "anti_sense";
chr17	LncBook	gene	6804377	6805678	.	+	.	gene_id "HSALNG0114229"; gene_type "lncRNA"; gene_classification "intergenic"; type "Existing";
chr17	RefLnc	gene	6805508	6809705	1000	-	.	gene_id "HSALNG0145212"; gene_type "lncRNA"; gene_classification "intergenic";
chr17	LncBook	gene	6808341	6808947	.	+	.	gene_id "HSALNG0114230"; gene_type "lncRNA"; gene_classification "intergenic"; type "Existing";
chr17	LncBook	gene	6809988	6813620	.	-	.	gene_id "HSALNG0114231"; gene_type "lncRNA"; gene_classification "intergenic"; type "Existing";
chr17	LncBook	gene	6828083	6838337	.	+	.	gene_id "HSALNG0114232"; gene_type "lncRNA"; gene_classification "intergenic"; type "Existing";
chr17	LncBook	gene	6840594	6857728	.	+	.	gene_id "HSALNG0114228"; gene_type "lncRNA"; gene_classification "intergenic"; type "Existing";
chr17	LncBook	gene	6840827	6841122	.	-	.	gene_id "HSALNG0114234"; gene_type "lncRNA"; gene_classification "intergenic"; type "Existing";
chr17	LncBook	gene	6853402	6854588	.	+	.	gene_id "HSALNG0114235"; gene_type "lncRNA"; gene_classification "intergenic"; type "Existing";
chr17	LncBook	gene	6856979	6882279	.	-	.	gene_id "HSALNG0114236"; gene_type "lncRNA"; gene_classification "intergenic"; type "Existing";
chr17	LncBook	gene	6864566	6886527	.	+	.	gene_id "HSALNG0114238"; gene_type "lncRNA"; gene_classification "intergenic"; type "Existing";
chr17	LncBook	gene	6873038	6874454	.	+	.	gene_id "HSALNG0114239"; gene_type "lncRNA"; gene_classification "intergenic"; type "Existing";
chr17	LncBook	gene	6880030	6880584	.	-	.	gene_id "HSALNG0114240"; gene_type "lncRNA"; gene_classification "intergenic"; type "Existing";
chr17	LncBook	gene	6884175	6884484	.	-	.	gene_id "HSALNG0114241"; gene_type "lncRNA"; gene_classification "intergenic"; type "Existing";
chr17	CAFE	gene	6897905	6898508	.	-	.	gene_id "HSALNG0114242"; gene_type "lncRNA"; gene_classification "intergenic";
chr17	LncBook	gene	6904988	6909209	.	+	.	gene_id "HSALNG0114243"; gene_type "lncRNA"; gene_classification "sense"; type "Existing";
chr17	LncBook	gene	6929820	6933357	.	+	.	gene_id "HSALNG0114245"; gene_type "lncRNA"; gene_classification "sense"; type "Novel";
chr17	LncBook	gene	6938490	6938749	.	-	.	gene_id "HSALNG0114247"; gene_type "lncRNA"; gene_classification "intergenic"; type "Existing";
chr17	LncBook	gene	6946487	6951552	.	+	.	gene_id "HSALNG0114248"; gene_type "lncRNA"; gene_classification "anti_sense"; type "Existing";
chr17	LncBook	gene	6974144	6974616	.	-	.	gene_id "HSALNG0114250"; gene_type "lncRNA"; gene_classification "intergenic"; type "Existing";
chr17	LncBook	gene	6997323	7010054	.	+	.	gene_id "HSALNG0114252"; gene_type "lncRNA"; gene_classification "anti_sense"; type "Existing";
chr17	LncBook	gene	7018930	7030429	.	+	.	gene_id "HSALNG0114254"; gene_type "lncRNA"; gene_classification "anti_sense"; type "Existing";
chr17	LncBook	gene	7040681	7041410	.	+	.	gene_id "HSALNG0114255"; gene_type "lncRNA"; gene_classification "intergenic"; type "Novel";
chr17	LncBook	gene	7044639	7076672	.	-	.	gene_id "HSALNG0114256"; gene_type "lncRNA"; gene_classification "intergenic"; type "Existing";
chr17	LncBook	gene	7054832	7065034	.	-	.	gene_id "HSALNG0114258"; gene_type "lncRNA"; gene_classification "intergenic"; type "Existing";
chr17	LncBook	gene	7071827	7076988	.	+	.	gene_id "HSALNG0114259"; gene_type "lncRNA"; gene_classification "anti_sense"; type "Existing";
chr17	LncBook	gene	7087024	7087914	.	-	.	gene_id "HSALNG0114261"; gene_type "lncRNA"; gene_classification "intergenic"; type "Existing";
chr17	LncBook	gene	7115158	7117695	.	-	.	gene_id "HSALNG0114264"; gene_type "lncRNA"; gene_classification "sense"; type "Novel";
chr17	LncBook	gene	7123257	7124948	.	+	.	gene_id "HSALNG0114265"; gene_type "lncRNA"; gene_classification "sense"; type "Novel";
chr17	LncBook	gene	7139748	7142249	.	-	.	gene_id "HSALNG0114267"; gene_type "lncRNA"; gene_classification "sense"; type "Novel";
chr17	LncBook	gene	7144659	7144868	.	+	.	gene_id "HSALNG0114268"; gene_type "lncRNA"; gene_classification "anti_sense"; type "Existing";
chr17	LncBook	gene	7145519	7147133	.	+	.	gene_id "HSALNG0114269"; gene_type "lncRNA"; gene_classification "anti_sense"; type "Existing";
chr17	LncBook	gene	7149353	7150658	.	-	.	gene_id "HSALNG0114271"; gene_type "lncRNA"; gene_classification "sense"; type "Novel";
chr17	LncBook	gene	7155866	7156099	.	-	.	gene_id "HSALNG0114272"; gene_type "lncRNA"; gene_classification "anti_sense,sense"; type "Existing";
chr17	LncBook	gene	7158306	7160055	.	-	.	gene_id "HSALNG0114274"; gene_type "lncRNA"; gene_classification "anti_sense,sense"; type "Novel";
chr17	LncBook	gene	7162202	7163250	.	+	.	gene_id "HSALNG0114276"; gene_type "lncRNA"; gene_classification "anti_sense,sense"; type "Existing";
chr17	LncBook	gene	7170026	7170418	.	+	.	gene_id "HSALNG0114279"; gene_type "lncRNA"; gene_classification "intergenic"; type "Existing";
chr17	LncBook	gene	7186266	7187390	.	-	.	gene_id "HSALNG0114282"; gene_type "lncRNA"; gene_classification "anti_sense"; type "Existing";
chr17	LncBook	gene	7188643	7188903	.	+	.	gene_id "HSALNG0114283"; gene_type "lncRNA"; gene_classification "sense"; type "Novel";
chr17	LncBook	gene	7191584	7192977	.	-	.	gene_id "HSALNG0114284"; gene_type "lncRNA"; gene_classification "sense"; type "Existing";
chr17	LncBook	gene	7197981	7198775	.	+	.	gene_id "HSALNG0114286"; gene_type "lncRNA"; gene_classification "intergenic"; type "Existing";
chr17	LncBook	gene	7199402	7200346	.	-	.	gene_id "HSALNG0114287"; gene_type "lncRNA"; gene_classification "intergenic"; type "Existing";
chr17	LncBook	gene	7209813	7211186	.	-	.	gene_id "HSALNG0114288"; gene_type "lncRNA"; gene_classification "anti_sense"; type "Existing";
chr17	LncBook	gene	7213120	7213627	.	-	.	gene_id "HSALNG0114289"; gene_type "lncRNA"; gene_classification "anti_sense"; type "Existing";
chr17	LncBook	gene	7214637	7215370	.	-	.	gene_id "HSALNG0114290"; gene_type "lncRNA"; gene_classification "anti_sense,sense"; type "Novel";
chr17	LncBook	gene	7220605	7221932	.	-	.	gene_id "HSALNG0114292"; gene_type "lncRNA"; gene_classification "sense"; type "Novel";
chr17	LncBook	gene	7235983	7237583	.	-	.	gene_id "HSALNG0114294"; gene_type "lncRNA"; gene_classification "intergenic"; type "Existing";
chr17	LncBook	gene	7237916	7239778	.	-	.	gene_id "HSALNG0114295"; gene_type "lncRNA"; gene_classification "intergenic"; type "Existing";
chr17	LncBook	gene	7248719	7252161	.	-	.	gene_id "HSALNG0114296"; gene_type "lncRNA"; gene_classification "anti_sense"; type "Existing";
chr17	HAVANA	gene	7256006	7258464	.	-	.	gene_id "HSALNG0114298"; gene_type "lncRNA"; gene_classification "anti_sense";
chr17	LncBook	gene	7258659	7260043	.	-	.	gene_id "HSALNG0114299"; gene_type "lncRNA"; gene_classification "anti_sense"; type "Existing";
chr17	StringTie	gene	7280437	7281038	.	-	.	gene_id "HSALNG0145213"; gene_type "lncRNA"; gene_classification "intergenic";
chr17	LncBook	gene	7281971	7286172	.	-	.	gene_id "HSALNG0114300"; gene_type "lncRNA"; gene_classification "anti_sense"; type "Existing";
chr17	LncBook	gene	7282659	7283322	.	+	.	gene_id "HSALNG0114301"; gene_type "lncRNA"; gene_classification "intergenic"; type "Existing";
chr17	LncBook	gene	7289095	7290313	.	-	.	gene_id "HSALNG0114303"; gene_type "lncRNA"; gene_classification "anti_sense"; type "Existing";
chr17	LncBook	gene	7306297	7307443	.	-	.	gene_id "HSALNG0114307"; gene_type "lncRNA"; gene_classification "sense"; type "Novel";
chr17	LncBook	gene	7308194	7311457	.	+	.	gene_id "HSALNG0114308"; gene_type "lncRNA"; gene_classification "sense"; type "Existing";
chr17	LncBook	gene	7309715	7309934	.	+	.	gene_id "HSALNG0114309"; gene_type "lncRNA"; gene_classification "sense"; type "Existing";
chr17	LncBook	gene	7310338	7313437	.	-	.	gene_id "HSALNG0114310"; gene_type "lncRNA"; gene_classification "anti_sense"; type "Existing";
chr17	LncBook	gene	7323422	7348334	.	+	.	gene_id "HSALNG0114311"; gene_type "lncRNA"; gene_classification "sense"; type "Existing";
chr17	RefLnc	gene	7329704	7336249	1000	-	.	gene_id "HSALNG0145214"; gene_type "lncRNA"; gene_classification "anti_sense";
chr17	FANTOM	gene	7339326	7341467	.	-	.	gene_id "HSALNG0145215"; gene_type "lncRNA"; gene_classification "anti_sense";
chr17	LncBook	gene	7341778	7346646	.	-	.	gene_id "HSALNG0114312"; gene_type "lncRNA"; gene_classification "anti_sense"; type "Existing";
chr17	LncBook	gene	7359619	7361647	.	-	.	gene_id "HSALNG0114313"; gene_type "lncRNA"; gene_classification "anti_sense"; type "Existing";
chr17	LncBook	gene	7376478	7377152	.	+	.	gene_id "HSALNG0114314"; gene_type "lncRNA"; gene_classification "anti_sense"; type "Novel";
chr17	LncBook	gene	7378201	7380224	.	+	.	gene_id "HSALNG0114315"; gene_type "lncRNA"; gene_classification "anti_sense"; type "Novel";
chr17	LncBook	gene	7390745	7403493	.	-	.	gene_id "HSALNG0114316"; gene_type "lncRNA"; gene_classification "anti_sense"; type "Existing";
chr17	LncBook	gene	7416483	7417929	.	-	.	gene_id "HSALNG0114317"; gene_type "lncRNA"; gene_classification "anti_sense"; type "Existing";
chr17	LncBook	gene	7425485	7425961	.	-	.	gene_id "HSALNG0114318"; gene_type "lncRNA"; gene_classification "intergenic"; type "Existing";
chr17	StringTie	gene	7430622	7444350	.	-	.	gene_id "HSALNG0145216"; gene_type "lncRNA"; gene_classification "intergenic";
chr17	LncBook	gene	7439924	7443342	.	-	.	gene_id "HSALNG0114319"; gene_type "lncRNA"; gene_classification "intergenic"; type "Existing";
chr17	LncBook	gene	7461137	7461562	.	-	.	gene_id "HSALNG0114321"; gene_type "lncRNA"; gene_classification "anti_sense"; type "Existing";
chr17	LncBook	gene	7463971	7488274	.	-	.	gene_id "HSALNG0114322"; gene_type "lncRNA"; gene_classification "anti_sense"; type "Existing";
chr17	LncBook	gene	7479511	7480009	.	-	.	gene_id "HSALNG0114325"; gene_type "lncRNA"; gene_classification "anti_sense"; type "Novel";
chr17	LncBook	gene	7491781	7492815	.	+	.	gene_id "HSALNG0114329"; gene_type "lncRNA"; gene_classification "anti_sense,sense"; type "Existing";
chr17	LncBook	gene	7494550	7495836	.	-	.	gene_id "HSALNG0114330"; gene_type "lncRNA"; gene_classification "anti_sense,sense"; type "Existing";
chr17	LncBook	gene	7529555	7531123	.	-	.	gene_id "HSALNG0114331"; gene_type "lncRNA"; gene_classification "anti_sense,sense"; type "Novel";
chr17	LncBook	gene	7568817	7571322	.	+	.	gene_id "HSALNG0114334"; gene_type "lncRNA"; gene_classification "anti_sense"; type "Existing";
chr17	LncBook	gene	7579571	7590800	.	-	.	gene_id "HSALNG0114335"; gene_type "lncRNA"; gene_classification "anti_sense,sense"; type "Existing";
chr17	LncBook	gene	7607077	7608261	.	-	.	gene_id "HSALNG0114338"; gene_type "lncRNA"; gene_classification "intergenic"; type "Existing";
chr17	LncBook	gene	7613861	7615676	.	-	.	gene_id "HSALNG0114339"; gene_type "lncRNA"; gene_classification "anti_sense"; type "Novel";
chr17	LncBook	gene	7617594	7620966	.	-	.	gene_id "HSALNG0114340"; gene_type "lncRNA"; gene_classification "anti_sense"; type "Existing";
chr17	RefLnc	gene	7676176	7788679	1000	-	.	gene_id "HSALNG0114353"; gene_type "lncRNA"; gene_classification "anti_sense,sense";
chr17	LncBook	gene	7685216	7685713	.	+	.	gene_id "HSALNG0114341"; gene_type "lncRNA"; gene_classification "sense"; type "Existing";
chr17	LncBook	gene	7701470	7707619	.	-	.	gene_id "HSALNG0114342"; gene_type "lncRNA"; gene_classification "anti_sense"; type "Existing";
chr17	LncBook	gene	7706668	7724154	.	-	.	gene_id "HSALNG0114343"; gene_type "lncRNA"; gene_classification "anti_sense"; type "Existing";
chr17	LncBook	gene	7711864	7717756	.	-	.	gene_id "HSALNG0114344"; gene_type "lncRNA"; gene_classification "anti_sense"; type "Existing";
chr17	RefSeq	gene	7736209	7737446	.	-	.	gene_id "HSALNG0145217"; gene_type "lncRNA"; gene_classification "anti_sense";
chr17	LncBook	gene	7737801	7738864	.	-	.	gene_id "HSALNG0114345"; gene_type "lncRNA"; gene_classification "intergenic"; type "Existing";
chr17	LncBook	gene	7739404	7739651	.	-	.	gene_id "HSALNG0114346"; gene_type "lncRNA"; gene_classification "intergenic"; type "Existing";
chr17	LncBook	gene	7741873	7742176	.	-	.	gene_id "HSALNG0114347"; gene_type "lncRNA"; gene_classification "intergenic"; type "Existing";
chr17	LncBook	gene	7743222	7745270	.	-	.	gene_id "HSALNG0114348"; gene_type "lncRNA"; gene_classification "anti_sense"; type "Existing";
chr17	LncBook	gene	7747716	7748218	.	+	.	gene_id "HSALNG0114350"; gene_type "lncRNA"; gene_classification "sense"; type "Existing";
chr17	Gnomon	gene	7753776	7754840	.	-	.	gene_id "HSALNG0145218"; gene_type "lncRNA"; gene_classification "anti_sense";
chr17	LncBook	gene	7771448	7772752	.	+	.	gene_id "HSALNG0114352"; gene_type "lncRNA"; gene_classification "anti_sense"; type "Novel";
chr17	LncBook	gene	7804875	7805558	.	-	.	gene_id "HSALNG0114355"; gene_type "lncRNA"; gene_classification "anti_sense"; type "Novel";
chr17	LncBook	gene	7816554	7820821	.	-	.	gene_id "HSALNG0114359"; gene_type "lncRNA"; gene_classification "sense"; type "Existing";
chr17	FANTOM	gene	7819334	7821053	.	+	.	gene_id "HSALNG0114360"; gene_type "lncRNA"; gene_classification "anti_sense";
chr17	LncBook	gene	7822658	7825243	.	+	.	gene_id "HSALNG0114361"; gene_type "lncRNA"; gene_classification "anti_sense"; type "Existing";
chr17	LncBook	gene	7829872	7830270	.	-	.	gene_id "HSALNG0114363"; gene_type "lncRNA"; gene_classification "sense"; type "Novel";
chr17	LncBook	gene	7833197	7833543	.	-	.	gene_id "HSALNG0114365"; gene_type "lncRNA"; gene_classification "sense"; type "Novel";
chr17	LncBook	gene	7843950	7845685	.	+	.	gene_id "HSALNG0114368"; gene_type "lncRNA"; gene_classification "sense"; type "Novel";
chr17	Gnomon	gene	7854664	7865772	.	+	.	gene_id "HSALNG0114374"; gene_type "lncRNA"; gene_classification "intergenic";
chr17	LncBook	gene	7854813	7856011	.	-	.	gene_id "HSALNG0114371"; gene_type "lncRNA"; gene_classification "intergenic"; type "Existing";
chr17	LncBook	gene	7880901	7885842	.	+	.	gene_id "HSALNG0114375"; gene_type "lncRNA"; gene_classification "intergenic"; type "Existing";
chr17	LncBook	gene	7915156	7944612	.	-	.	gene_id "HSALNG0114377"; gene_type "lncRNA"; gene_classification "anti_sense"; type "Existing";
chr17	LncBook	gene	7927237	7927895	.	-	.	gene_id "HSALNG0114378"; gene_type "lncRNA"; gene_classification "intergenic"; type "Existing";
chr17	LncBook	gene	7936780	7937131	.	+	.	gene_id "HSALNG0114379"; gene_type "lncRNA"; gene_classification "intergenic"; type "Existing";
chr17	LncBook	gene	7937497	7938209	.	-	.	gene_id "HSALNG0114380"; gene_type "lncRNA"; gene_classification "intergenic"; type "Existing";
chr17	LncBook	gene	7952118	7957940	.	-	.	gene_id "HSALNG0114381"; gene_type "lncRNA"; gene_classification "anti_sense"; type "Existing";
chr17	LncBook	gene	7959543	7972888	.	-	.	gene_id "HSALNG0114382"; gene_type "lncRNA"; gene_classification "intergenic"; type "Existing";
chr17	LncBook	gene	7967151	7968061	.	-	.	gene_id "HSALNG0114385"; gene_type "lncRNA"; gene_classification "intergenic"; type "Existing";
chr17	FANTOM	gene	7982776	7988449	.	+	.	gene_id "HSALNG0144997"; gene_type "lncRNA"; gene_classification "anti_sense";
chr17	StringTie	gene	7983260	7983552	.	+	.	gene_id "HSALNG0144998"; gene_type "lncRNA"; gene_classification "anti_sense";
chr17	LncBook	gene	8027362	8029855	.	+	.	gene_id "HSALNG0114392"; gene_type "lncRNA"; gene_classification "anti_sense"; type "Existing";
chr17	Gnomon	gene	8031656	8042912	.	+	.	gene_id "HSALNG0114393"; gene_type "lncRNA"; gene_classification "intergenic";
chr17	LncBook	gene	8053900	8055738	.	+	.	gene_id "HSALNG0114396"; gene_type "lncRNA"; gene_classification "anti_sense"; type "Existing";
chr17	LncBook	gene	8056489	8057195	.	+	.	gene_id "HSALNG0114397"; gene_type "lncRNA"; gene_classification "anti_sense,intronic_antisense"; type "Existing";
chr17	LncBook	gene	8056769	8059642	.	-	.	gene_id "HSALNG0114398"; gene_type "lncRNA"; gene_classification "sense,intronic_sense"; type "Existing";
chr17	LncBook	gene	8060136	8060784	.	+	.	gene_id "HSALNG0114399"; gene_type "lncRNA"; gene_classification "intronic_antisense"; type "Existing";
chr17	FANTOM	gene	8066411	8067459	.	+	.	gene_id "HSALNG0114400"; gene_type "lncRNA"; gene_classification "anti_sense";
chr17	LncBook	gene	8069823	8071220	.	-	.	gene_id "HSALNG0114402"; gene_type "lncRNA"; gene_classification "intergenic"; type "Existing";
chr17	LncBook	gene	8076112	8127361	.	-	.	gene_id "HSALNG0114404"; gene_type "lncRNA"; gene_name "LINC00324"; gene_classification "overlap_sense,sense"; type "Existing";
chr17	Gnomon	gene	8077941	8090298	.	+	.	gene_id "HSALNG0114405"; gene_type "lncRNA"; gene_classification "anti_sense";
chr17	FANTOM	gene	8094496	8103546	.	-	.	gene_id "HSALNG0114407"; gene_type "lncRNA"; gene_classification "intergenic";
chr17	FANTOM	gene	8124346	8130290	.	+	.	gene_id "HSALNG0114409"; gene_type "lncRNA"; gene_classification "anti_sense";
chr17	FANTOM	gene	8126491	8127524	.	+	.	gene_id "HSALNG0144999"; gene_type "lncRNA"; gene_classification "intergenic";
chr17	LncBook	gene	8173750	8175067	.	-	.	gene_id "HSALNG0114415"; gene_type "lncRNA"; gene_classification "anti_sense"; type "Existing";
chr17	LncBook	gene	8176887	8182459	.	-	.	gene_id "HSALNG0114416"; gene_type "lncRNA"; gene_classification "intergenic"; type "Existing";
chr17	LncBook	gene	8180421	8181847	.	-	.	gene_id "HSALNG0114417"; gene_type "lncRNA"; gene_classification "intergenic"; type "Existing";
chr17	LncBook	gene	8181081	8181754	.	+	.	gene_id "HSALNG0114418"; gene_type "lncRNA"; gene_classification "intergenic"; type "Existing";
chr17	LncBook	gene	8183675	8185118	.	-	.	gene_id "HSALNG0114419"; gene_type "lncRNA"; gene_classification "intergenic"; type "Existing";
chr17	LncBook	gene	8184084	8187237	.	+	.	gene_id "HSALNG0114420"; gene_type "lncRNA"; gene_classification "intergenic"; type "Existing";
chr17	LncBook	gene	8187365	8189524	.	+	.	gene_id "HSALNG0114421"; gene_type "lncRNA"; gene_classification "intergenic"; type "Existing";
chr17	RefSeq	gene	8198792	8208481	.	+	.	gene_id "HSALNG0114423"; gene_type "lncRNA"; gene_classification "intergenic";
chr17	LncBook	gene	8204652	8208482	.	-	.	gene_id "HSALNG0114425"; gene_type "lncRNA"; gene_classification "intergenic"; type "Existing";
chr17	LncBook	gene	8217371	8231586	.	-	.	gene_id "HSALNG0114427"; gene_type "lncRNA"; gene_classification "anti_sense"; type "Existing";
chr17	LncBook	gene	8225662	8227107	.	-	.	gene_id "HSALNG0114428"; gene_type "lncRNA"; gene_classification "anti_sense"; type "Existing";
chr17	LncBook	gene	8241015	8242076	.	+	.	gene_id "HSALNG0114431"; gene_type "lncRNA"; gene_classification "intergenic"; type "Existing";
chr17	RefLnc	gene	8242609	8285454	1000	+	.	gene_id "HSALNG0114432"; gene_type "lncRNA"; gene_classification "anti_sense,sense";
chr17	LncBook	gene	8286894	8287331	.	-	.	gene_id "HSALNG0114434"; gene_type "lncRNA"; gene_classification "intergenic"; type "Existing";
chr17	LncBook	gene	8287007	8288646	.	+	.	gene_id "HSALNG0114435"; gene_type "lncRNA"; gene_classification "intergenic"; type "Existing";
chr17	LncBook	gene	8347320	8349119	.	+	.	gene_id "HSALNG0114439"; gene_type "lncRNA"; gene_classification "sense"; type "Novel";
chr17	LncBook	gene	8373210	8374220	.	+	.	gene_id "HSALNG0114441"; gene_type "lncRNA"; gene_classification "sense"; type "Existing";
chr17	LncBook	gene	8374637	8375739	.	+	.	gene_id "HSALNG0114442"; gene_type "lncRNA"; gene_classification "sense"; type "Existing";
chr17	Gnomon	gene	8384707	8389676	.	+	.	gene_id "HSALNG0114443"; gene_type "lncRNA"; gene_classification "anti_sense,sense";
chr17	FANTOM	gene	8390817	8392436	.	+	.	gene_id "HSALNG0145000"; gene_type "lncRNA"; gene_classification "anti_sense,sense";
chr17	LncBook	gene	8396260	8400701	.	+	.	gene_id "HSALNG0114445"; gene_type "lncRNA"; gene_classification "anti_sense"; type "Existing";
chr17	RefSeq	gene	8409815	8417137	.	+	.	gene_id "HSALNG0114446"; gene_type "lncRNA"; gene_classification "anti_sense";
chr17	LncBook	gene	8416926	8424612	.	+	.	gene_id "HSALNG0114447"; gene_type "lncRNA"; gene_classification "anti_sense"; type "Existing";
chr17	LncBook	gene	8450235	8450526	.	-	.	gene_id "HSALNG0114449"; gene_type "lncRNA"; gene_classification "sense"; type "Existing";
chr17	LncBook	gene	8534240	8534645	.	-	.	gene_id "HSALNG0114452"; gene_type "lncRNA"; gene_classification "intergenic"; type "Existing";
chr17	LncBook	gene	8543438	8547277	.	-	.	gene_id "HSALNG0114453"; gene_type "lncRNA"; gene_classification "intergenic"; type "Existing";
chr17	LncBook	gene	8552542	8559758	.	+	.	gene_id "HSALNG0114455"; gene_type "lncRNA"; gene_classification "intergenic"; type "Existing";
chr17	LncBook	gene	8565125	8569743	.	+	.	gene_id "HSALNG0114456"; gene_type "lncRNA"; gene_classification "intergenic"; type "Existing";
chr17	LncBook	gene	8573426	8628006	.	+	.	gene_id "HSALNG0114457"; gene_type "lncRNA"; gene_classification "intergenic"; type "Existing";
chr17	LncBook	gene	8582030	8585558	.	-	.	gene_id "HSALNG0114458"; gene_type "lncRNA"; gene_classification "intergenic"; type "Existing";
chr17	LncBook	gene	8602988	8620776	.	-	.	gene_id "HSALNG0114459"; gene_type "lncRNA"; gene_classification "intergenic"; type "Existing";
chr17	LncBook	gene	8645862	8699983	.	+	.	gene_id "HSALNG0114465"; gene_type "lncRNA"; gene_classification "anti_sense"; type "Existing";
chr17	Gnomon	gene	8669066	8674422	.	-	.	gene_id "HSALNG0114466"; gene_type "lncRNA"; gene_classification "intergenic";
chr17	LncBook	gene	8670913	8671852	.	+	.	gene_id "HSALNG0114467"; gene_type "lncRNA"; gene_classification "intergenic"; type "Existing";
chr17	LncBook	gene	8690458	8690745	.	-	.	gene_id "HSALNG0114468"; gene_type "lncRNA"; gene_classification "intergenic"; type "Existing";
chr17	LncBook	gene	8705526	8706318	.	+	.	gene_id "HSALNG0114471"; gene_type "lncRNA"; gene_classification "anti_sense"; type "Existing";
chr17	LncBook	gene	8706112	8710606	.	-	.	gene_id "HSALNG0114472"; gene_type "lncRNA"; gene_classification "sense"; type "Existing";
chr17	LncBook	gene	8775497	8807075	.	+	.	gene_id "HSALNG0114474"; gene_type "lncRNA"; gene_classification "anti_sense"; type "Existing";
chr17	LncBook	gene	8807778	8829526	.	+	.	gene_id "HSALNG0114475"; gene_type "lncRNA"; gene_classification "anti_sense"; type "Existing";
chr17	LncBook	gene	8822513	8825331	.	+	.	gene_id "HSALNG0114476"; gene_type "lncRNA"; gene_classification "anti_sense"; type "Existing";
chr17	LncBook	gene	8825462	8826965	.	+	.	gene_id "HSALNG0114477"; gene_type "lncRNA"; gene_classification "anti_sense"; type "Existing";
chr17	LncBook	gene	8846650	8869011	.	-	.	gene_id "HSALNG0114478"; gene_type "lncRNA"; gene_classification "sense"; type "Novel";
chr17	LncBook	gene	8869109	8870387	.	+	.	gene_id "HSALNG0114479"; gene_type "lncRNA"; gene_classification "intergenic"; type "Existing";
chr17	LncBook	gene	8870840	8880312	.	+	.	gene_id "HSALNG0114480"; gene_type "lncRNA"; gene_classification "intergenic"; type "Existing";
chr17	LncBook	gene	8896881	8897175	.	+	.	gene_id "HSALNG0114482"; gene_type "lncRNA"; gene_classification "intergenic"; type "Existing";
chr17	LncBook	gene	8905612	8906139	.	-	.	gene_id "HSALNG0114483"; gene_type "lncRNA"; gene_classification "intergenic"; type "Existing";
chr17	LncBook	gene	9057981	9065993	.	-	.	gene_id "HSALNG0114486"; gene_type "lncRNA"; gene_classification "anti_sense"; type "Existing";
chr17	LncBook	gene	9071797	9082435	.	-	.	gene_id "HSALNG0114487"; gene_type "lncRNA"; gene_classification "intronic_antisense"; type "Existing";
chr17	LncBook	gene	9130564	9130929	.	+	.	gene_id "HSALNG0114488"; gene_type "lncRNA"; gene_classification "sense"; type "Existing";
chr17	LncBook	gene	9140436	9143164	.	-	.	gene_id "HSALNG0114489"; gene_type "lncRNA"; gene_classification "anti_sense"; type "Existing";
chr17	RefSeq	gene	9147204	9153478	.	-	.	gene_id "HSALNG0114490"; gene_type "lncRNA"; gene_classification "anti_sense";
chr17	LncBook	gene	9165019	9165250	.	+	.	gene_id "HSALNG0114492"; gene_type "lncRNA"; gene_classification "anti_sense"; type "Existing";
chr17	StringTie	gene	9169570	9176307	.	+	.	gene_id "HSALNG0145001"; gene_type "lncRNA"; gene_classification "anti_sense";
chr17	LncBook	gene	9186491	9208968	.	+	.	gene_id "HSALNG0114493"; gene_type "lncRNA"; gene_classification "anti_sense"; type "Existing";
chr17	LncBook	gene	9312099	9312363	.	+	.	gene_id "HSALNG0114494"; gene_type "lncRNA"; gene_classification "anti_sense"; type "Existing";
chr17	StringTie	gene	9355464	9373332	.	+	.	gene_id "HSALNG0114495"; gene_type "lncRNA"; gene_classification "anti_sense";
chr17	LncBook	gene	9368059	9370739	.	+	.	gene_id "HSALNG0114496"; gene_type "lncRNA"; gene_classification "anti_sense"; type "Existing";
chr17	LncBook	gene	9397314	9398337	.	+	.	gene_id "HSALNG0114497"; gene_type "lncRNA"; gene_classification "anti_sense"; type "Existing";
chr17	LncBook	gene	9450615	9451858	.	+	.	gene_id "HSALNG0114498"; gene_type "lncRNA"; gene_classification "anti_sense"; type "Existing";
chr17	LncBook	gene	9456640	9459013	.	-	.	gene_id "HSALNG0114499"; gene_type "lncRNA"; gene_classification "sense"; type "Existing";
chr17	LncBook	gene	9501549	9551106	.	-	.	gene_id "HSALNG0114502"; gene_type "lncRNA"; gene_classification "anti_sense"; type "Existing";
chr17	LncBook	gene	9644481	9649766	.	-	.	gene_id "HSALNG0114506"; gene_type "lncRNA"; gene_classification "intergenic"; type "Existing";
chr17	LncBook	gene	9656660	9658770	.	-	.	gene_id "HSALNG0114507"; gene_type "lncRNA"; gene_classification "intergenic"; type "Existing";
chr17	HAVANA	gene	9667503	9714364	.	+	.	gene_id "HSALNG0114510"; gene_type "lncRNA"; gene_classification "anti_sense";
chr17	LncBook	gene	9694544	9712172	.	-	.	gene_id "HSALNG0114508"; gene_type "lncRNA"; gene_classification "sense"; type "Existing";
chr17	LncBook	gene	9703918	9705749	.	+	.	gene_id "HSALNG0114509"; gene_type "lncRNA"; gene_classification "anti_sense"; type "Existing";
chr17	LncBook	gene	9719779	9720358	.	-	.	gene_id "HSALNG0114511"; gene_type "lncRNA"; gene_classification "sense"; type "Existing";
chr17	LncBook	gene	9726018	9727777	.	-	.	gene_id "HSALNG0114512"; gene_type "lncRNA"; gene_classification "anti_sense"; type "Existing";
chr17	LncBook	gene	9779526	9782879	.	-	.	gene_id "HSALNG0114515"; gene_type "lncRNA"; gene_classification "anti_sense"; type "Existing";
chr17	LncBook	gene	9798800	9799764	.	+	.	gene_id "HSALNG0114516"; gene_type "lncRNA"; gene_classification "anti_sense"; type "Existing";
chr17	LncBook	gene	10034211	10034704	.	-	.	gene_id "HSALNG0114517"; gene_type "lncRNA"; gene_classification "sense"; type "Existing";
chr17	LncBook	gene	10048831	10050277	.	+	.	gene_id "HSALNG0114518"; gene_type "lncRNA"; gene_classification "anti_sense"; type "Existing";
chr17	LncBook	gene	10063121	10067385	.	-	.	gene_id "HSALNG0114519"; gene_type "lncRNA"; gene_classification "sense"; type "Existing";
chr17	LncBook	gene	10104676	10109088	.	-	.	gene_id "HSALNG0114521"; gene_type "lncRNA"; gene_classification "intergenic"; type "Existing";
chr17	LncBook	gene	10123065	10133414	.	+	.	gene_id "HSALNG0114522"; gene_type "lncRNA"; gene_classification "intergenic"; type "Existing";
chr17	LncBook	gene	10155538	10193421	.	-	.	gene_id "HSALNG0114523"; gene_type "lncRNA"; gene_classification "intergenic"; type "Existing";
chr17	LncBook	gene	10181750	10561704	.	+	.	gene_id "HSALNG0114524"; gene_type "lncRNA"; gene_name "MYHAS"; gene_classification "anti_sense"; type "Existing";
chr17	RefLnc	gene	10296209	10534954	1000	+	.	gene_id "HSALNG0145002"; gene_type "lncRNA"; gene_classification "anti_sense";
chr17	LncBook	gene	10396198	10400993	.	+	.	gene_id "HSALNG0114525"; gene_type "lncRNA"; gene_classification "anti_sense"; type "Existing";
chr17	LncBook	gene	10424444	10426735	.	-	.	gene_id "HSALNG0114526"; gene_type "lncRNA"; gene_classification "sense"; type "Existing";
chr17	LncBook	gene	10522240	10522518	.	-	.	gene_id "HSALNG0114527"; gene_type "lncRNA"; gene_classification "intergenic"; type "Existing";
chr17	LncBook	gene	10543810	10545755	.	+	.	gene_id "HSALNG0114528"; gene_type "lncRNA"; gene_classification "anti_sense"; type "Existing";
chr17	LncBook	gene	10561859	10562399	.	-	.	gene_id "HSALNG0114529"; gene_type "lncRNA"; gene_classification "intergenic"; type "Existing";
chr17	CAFE	gene	10568806	10570616	.	-	.	gene_id "HSALNG0145219"; gene_type "lncRNA"; gene_classification "intergenic";
chr17	RefSeq	gene	10614453	10629666	.	-	.	gene_id "HSALNG0114535"; gene_type "lncRNA"; gene_classification "anti_sense,sense";
chr17	LncBook	gene	10614728	10616318	.	+	.	gene_id "HSALNG0114536"; gene_type "lncRNA"; gene_classification "anti_sense,sense"; type "Novel";
chr17	LncBook	gene	10619898	10622562	.	+	.	gene_id "HSALNG0114538"; gene_type "lncRNA"; gene_classification "intronic_antisense"; type "Novel";
chr17	LncBook	gene	10629738	10631616	.	+	.	gene_id "HSALNG0114539"; gene_type "lncRNA"; gene_classification "anti_sense"; type "Novel";
chr17	LncBook	gene	10631717	10784411	.	+	.	gene_id "HSALNG0114540"; gene_type "lncRNA"; gene_name "TMEM220-AS1"; gene_classification "anti_sense"; type "Existing";
chr17	LncBook	gene	10640835	10642855	.	-	.	gene_id "HSALNG0114541"; gene_type "lncRNA"; gene_classification "intergenic"; type "Existing";
chr17	LncBook	gene	10644388	10672406	.	-	.	gene_id "HSALNG0114542"; gene_type "lncRNA"; gene_classification "intergenic"; type "Existing";
chr17	LncBook	gene	10673882	10676019	.	+	.	gene_id "HSALNG0114543"; gene_type "lncRNA"; gene_classification "intergenic"; type "Existing";
chr17	LncBook	gene	10678237	10679472	.	+	.	gene_id "HSALNG0114544"; gene_type "lncRNA"; gene_classification "intergenic"; type "Existing";
chr17	RefLnc	gene	10690379	10695980	1000	-	.	gene_id "HSALNG0114545"; gene_type "lncRNA"; gene_classification "intergenic";
chr17	LncBook	gene	10693156	10694483	.	-	.	gene_id "HSALNG0114546"; gene_type "lncRNA"; gene_classification "intergenic"; type "Existing";
chr17	LncBook	gene	10695376	10699553	.	+	.	gene_id "HSALNG0114547"; gene_type "lncRNA"; gene_classification "anti_sense"; type "Existing";
chr17	FANTOM	gene	10698182	10741411	.	-	.	gene_id "HSALNG0114548"; gene_type "lncRNA"; gene_classification "sense";
chr17	LncBook	gene	10718237	10718579	.	-	.	gene_id "HSALNG0114550"; gene_type "lncRNA"; gene_classification "intergenic"; type "Existing";
chr17	LncBook	gene	10754827	10755828	.	-	.	gene_id "HSALNG0114553"; gene_type "lncRNA"; gene_classification "intergenic"; type "Existing";
chr17	LncBook	gene	10757066	10763897	.	+	.	gene_id "HSALNG0114554"; gene_type "lncRNA"; gene_classification "intergenic"; type "Existing";
chr17	LncBook	gene	10795172	10795981	.	+	.	gene_id "HSALNG0114556"; gene_type "lncRNA"; gene_classification "intergenic"; type "Existing";
chr17	Gnomon	gene	10808682	10826252	.	-	.	gene_id "HSALNG0114557"; gene_type "lncRNA"; gene_classification "intergenic";
chr17	LncBook	gene	10827227	10853864	.	+	.	gene_id "HSALNG0114558"; gene_type "lncRNA"; gene_classification "intergenic"; type "Existing";
chr17	LncBook	gene	10906318	10907892	.	+	.	gene_id "HSALNG0114564"; gene_type "lncRNA"; gene_classification "intergenic"; type "Existing";
chr17	LncBook	gene	10924731	10949962	.	-	.	gene_id "HSALNG0114566"; gene_type "lncRNA"; gene_classification "intergenic"; type "Existing";
chr17	LncBook	gene	10930042	10934034	.	+	.	gene_id "HSALNG0114567"; gene_type "lncRNA"; gene_classification "intergenic"; type "Existing";
chr17	LncBook	gene	10953972	10967148	.	+	.	gene_id "HSALNG0114568"; gene_type "lncRNA"; gene_classification "intergenic"; type "Existing";
chr17	LncBook	gene	10955802	10958006	.	+	.	gene_id "HSALNG0114569"; gene_type "lncRNA"; gene_classification "intergenic"; type "Existing";
chr17	LncBook	gene	10984477	11032301	.	-	.	gene_id "HSALNG0114571"; gene_type "lncRNA"; gene_classification "intergenic"; type "Existing";
chr17	LncBook	gene	11038614	11039998	.	-	.	gene_id "HSALNG0114575"; gene_type "lncRNA"; gene_classification "intergenic"; type "Existing";
chr17	LncBook	gene	11060397	11061704	.	+	.	gene_id "HSALNG0114577"; gene_type "lncRNA"; gene_classification "intergenic"; type "Existing";
chr17	HAVANA	gene	11101200	11153002	.	-	.	gene_id "HSALNG0114579"; gene_type "lncRNA"; gene_classification "anti_sense";
chr17	LncBook	gene	11143557	11143980	.	+	.	gene_id "HSALNG0114582"; gene_type "lncRNA"; gene_classification "intergenic"; type "Existing";
chr17	LncBook	gene	11172088	11172337	.	+	.	gene_id "HSALNG0114584"; gene_type "lncRNA"; gene_classification "sense"; type "Novel";
chr17	LncBook	gene	11174596	11181549	.	+	.	gene_id "HSALNG0114585"; gene_type "lncRNA"; gene_classification "sense"; type "Novel";
chr17	LncBook	gene	11191170	11191395	.	+	.	gene_id "HSALNG0114589"; gene_type "lncRNA"; gene_classification "sense"; type "Novel";
chr17	LncBook	gene	11191522	11194128	.	+	.	gene_id "HSALNG0114590"; gene_type "lncRNA"; gene_classification "sense"; type "Existing";
chr17	LncBook	gene	11210345	11502261	.	-	.	gene_id "HSALNG0114591"; gene_type "lncRNA"; gene_classification "anti_sense"; type "Existing";
chr17	LncBook	gene	11316284	11316924	.	-	.	gene_id "HSALNG0114593"; gene_type "lncRNA"; gene_classification "anti_sense"; type "Existing";
chr17	RefLnc	gene	11433439	11444515	1000	+	.	gene_id "HSALNG0145003"; gene_type "lncRNA"; gene_classification "sense";
chr17	LncBook	gene	11716380	11788566	.	-	.	gene_id "HSALNG0114599"; gene_type "lncRNA"; gene_classification "anti_sense"; type "Existing";
chr17	LncBook	gene	11737814	11741430	.	-	.	gene_id "HSALNG0114600"; gene_type "lncRNA"; gene_classification "anti_sense"; type "Existing";
chr17	LncBook	gene	11857206	11880911	.	-	.	gene_id "HSALNG0114602"; gene_type "lncRNA"; gene_classification "anti_sense,sense"; type "Existing";
chr17	StringTie	gene	11875025	11880238	.	+	.	gene_id "HSALNG0145004"; gene_type "lncRNA"; gene_classification "intergenic";
chr17	LncBook	gene	11901256	11925055	.	-	.	gene_id "HSALNG0114603"; gene_type "lncRNA"; gene_classification "anti_sense"; type "Existing";
chr17	LncBook	gene	11925508	11939413	.	+	.	gene_id "HSALNG0114604"; gene_type "lncRNA"; gene_classification "sense"; type "Novel";
chr17	LncBook	gene	11952202	11972690	.	-	.	gene_id "HSALNG0114606"; gene_type "lncRNA"; gene_classification "anti_sense"; type "Existing";
chr17	LncBook	gene	12064047	12068188	.	+	.	gene_id "HSALNG0114615"; gene_type "lncRNA"; gene_classification "intergenic"; type "Existing";
chr17	LncBook	gene	12069264	12077889	.	+	.	gene_id "HSALNG0114616"; gene_type "lncRNA"; gene_classification "intergenic"; type "Existing";
chr17	LncBook	gene	12082352	12082580	.	+	.	gene_id "HSALNG0114617"; gene_type "lncRNA"; gene_classification "intergenic"; type "Existing";
chr17	LncBook	gene	12100096	12123278	.	+	.	gene_id "HSALNG0114618"; gene_type "lncRNA"; gene_classification "intergenic"; type "Existing";
chr17	LncBook	gene	12103667	12107951	.	+	.	gene_id "HSALNG0114619"; gene_type "lncRNA"; gene_classification "intergenic"; type "Existing";
chr17	LncBook	gene	12125128	12298574	.	+	.	gene_id "HSALNG0114620"; gene_type "lncRNA"; gene_classification "intergenic"; type "Existing";
chr17	LncBook	gene	12146355	12146566	.	+	.	gene_id "HSALNG0114621"; gene_type "lncRNA"; gene_classification "intergenic"; type "Existing";
chr17	LncBook	gene	12160933	12204283	.	-	.	gene_id "HSALNG0114622"; gene_type "lncRNA"; gene_classification "intergenic"; type "Existing";
chr17	LncBook	gene	12165256	12167751	.	+	.	gene_id "HSALNG0114623"; gene_type "lncRNA"; gene_classification "intergenic"; type "Existing";
chr17	HAVANA	gene	12294055	12298494	.	-	.	gene_id "HSALNG0145220"; gene_type "lncRNA"; gene_classification "intergenic";
chr17	LncBook	gene	12370918	12373676	.	-	.	gene_id "HSALNG0114625"; gene_type "lncRNA"; gene_classification "intergenic"; type "Existing";
chr17	RefLnc	gene	12390063	12390397	1000	-	.	gene_id "HSALNG0145221"; gene_type "lncRNA"; gene_classification "intergenic";
chr17	LncBook	gene	12394011	12481229	.	+	.	gene_id "HSALNG0114626"; gene_type "lncRNA"; gene_classification "intergenic"; type "Existing";
chr17	RefLnc	gene	12453067	12546171	1000	+	.	gene_id "HSALNG0114627"; gene_type "lncRNA"; gene_name "LINC00670"; gene_classification "intergenic";
chr17	LncBook	gene	12490392	12536839	.	-	.	gene_id "HSALNG0114628"; gene_type "lncRNA"; gene_classification "intergenic"; type "Existing";
chr17	LncBook	gene	12543352	12552730	.	-	.	gene_id "HSALNG0114629"; gene_type "lncRNA"; gene_classification "intergenic"; type "Existing";
chr17	LncBook	gene	12575179	12623478	.	-	.	gene_id "HSALNG0114630"; gene_type "lncRNA"; gene_name "MYOCD-AS1"; gene_classification "anti_sense"; type "Existing";
chr17	LncBook	gene	12622213	12622463	.	+	.	gene_id "HSALNG0114631"; gene_type "lncRNA"; gene_classification "sense"; type "Existing";
chr17	RefSeq	gene	12663451	12694676	.	-	.	gene_id "HSALNG0114633"; gene_type "lncRNA"; gene_classification "anti_sense";
chr17	LncBook	gene	12721311	12726569	.	-	.	gene_id "HSALNG0114634"; gene_type "lncRNA"; gene_classification "anti_sense"; type "Existing";
chr17	FANTOM	gene	12870594	12872020	.	+	.	gene_id "HSALNG0145005"; gene_type "lncRNA"; gene_classification "sense";
chr17	LncBook	gene	12876350	12877151	.	-	.	gene_id "HSALNG0114637"; gene_type "lncRNA"; gene_classification "anti_sense"; type "Existing";
chr17	LncBook	gene	12885930	12886319	.	-	.	gene_id "HSALNG0114638"; gene_type "lncRNA"; gene_classification "intronic_antisense"; type "Existing";
chr17	LncBook	gene	12893466	12893927	.	-	.	gene_id "HSALNG0114639"; gene_type "lncRNA"; gene_classification "anti_sense"; type "Existing";
chr17	LncBook	gene	12928678	12930695	.	+	.	gene_id "HSALNG0114643"; gene_type "lncRNA"; gene_classification "intergenic"; type "Existing";
chr17	LncBook	gene	12934494	12956321	.	+	.	gene_id "HSALNG0114644"; gene_type "lncRNA"; gene_classification "intergenic"; type "Existing";
chr17	LncBook	gene	12973259	13221453	.	+	.	gene_id "HSALNG0114645"; gene_type "lncRNA"; gene_classification "intergenic"; type "Existing";
chr17	StringTie	gene	12988710	12998998	.	-	.	gene_id "HSALNG0145222"; gene_type "lncRNA"; gene_classification "intergenic";
chr17	LncBook	gene	12998647	13005465	.	+	.	gene_id "HSALNG0114646"; gene_type "lncRNA"; gene_classification "intergenic"; type "Existing";
chr17	LncBook	gene	13002442	13009619	.	-	.	gene_id "HSALNG0114647"; gene_type "lncRNA"; gene_classification "intergenic"; type "Existing";
chr17	LncBook	gene	13015847	13018470	.	-	.	gene_id "HSALNG0114648"; gene_type "lncRNA"; gene_classification "intergenic"; type "Existing";
chr17	LncBook	gene	13027109	13059523	.	+	.	gene_id "HSALNG0114649"; gene_type "lncRNA"; gene_classification "intergenic"; type "Existing";
chr17	LncBook	gene	13087131	13095469	.	-	.	gene_id "HSALNG0114651"; gene_type "lncRNA"; gene_classification "intergenic"; type "Existing";
chr17	LncBook	gene	13129185	13163816	.	+	.	gene_id "HSALNG0114652"; gene_type "lncRNA"; gene_classification "intergenic"; type "Existing";
chr17	LncBook	gene	13143226	13150802	.	-	.	gene_id "HSALNG0114653"; gene_type "lncRNA"; gene_classification "intergenic"; type "Existing";
chr17	LncBook	gene	13165231	13168310	.	+	.	gene_id "HSALNG0114655"; gene_type "lncRNA"; gene_classification "intergenic"; type "Existing";
chr17	Gnomon	gene	13202175	13210108	.	-	.	gene_id "HSALNG0114658"; gene_type "lncRNA"; gene_name "LINC02093"; gene_classification "intergenic";
chr17	LncBook	gene	13254894	13269854	.	+	.	gene_id "HSALNG0114660"; gene_type "lncRNA"; gene_classification "intergenic"; type "Existing";
chr17	Gnomon	gene	13256465	13323038	.	-	.	gene_id "HSALNG0114662"; gene_type "lncRNA"; gene_classification "intergenic";
chr17	LncBook	gene	13270151	13308736	.	+	.	gene_id "HSALNG0114661"; gene_type "lncRNA"; gene_classification "intergenic"; type "Existing";
chr17	LncBook	gene	13302477	13303215	.	+	.	gene_id "HSALNG0114664"; gene_type "lncRNA"; gene_classification "intergenic"; type "Existing";
chr17	LncBook	gene	13310778	13377241	.	+	.	gene_id "HSALNG0114665"; gene_type "lncRNA"; gene_classification "intergenic"; type "Existing";
chr17	LncBook	gene	13385678	13387422	.	-	.	gene_id "HSALNG0114668"; gene_type "lncRNA"; gene_classification "intergenic"; type "Existing";
chr17	LncBook	gene	13396020	13397293	.	+	.	gene_id "HSALNG0114673"; gene_type "lncRNA"; gene_classification "intergenic"; type "Existing";
chr17	LncBook	gene	13408303	13432823	.	+	.	gene_id "HSALNG0114674"; gene_type "lncRNA"; gene_classification "intronic_antisense"; type "Existing";
chr17	LncBook	gene	13444745	13454311	.	+	.	gene_id "HSALNG0114675"; gene_type "lncRNA"; gene_classification "intronic_antisense"; type "Existing";
chr17	LncBook	gene	13463771	13471683	.	+	.	gene_id "HSALNG0114677"; gene_type "lncRNA"; gene_classification "intronic_antisense"; type "Existing";
chr17	LncBook	gene	13505333	13506093	.	+	.	gene_id "HSALNG0114678"; gene_type "lncRNA"; gene_classification "intergenic"; type "Existing";
chr17	LncBook	gene	13523045	13530964	.	+	.	gene_id "HSALNG0114680"; gene_type "lncRNA"; gene_classification "intergenic"; type "Existing";
chr17	LncBook	gene	13536954	13538079	.	-	.	gene_id "HSALNG0114681"; gene_type "lncRNA"; gene_classification "intergenic"; type "Existing";
chr17	LncBook	gene	13556035	13575386	.	-	.	gene_id "HSALNG0114682"; gene_type "lncRNA"; gene_classification "intergenic"; type "Existing";
chr17	LncBook	gene	13605874	13606432	.	+	.	gene_id "HSALNG0114684"; gene_type "lncRNA"; gene_classification "intergenic"; type "Existing";
chr17	LncBook	gene	13648657	13653888	.	+	.	gene_id "HSALNG0114685"; gene_type "lncRNA"; gene_classification "intergenic"; type "Existing";
chr17	HAVANA	gene	13658891	13972812	.	-	.	gene_id "HSALNG0114686"; gene_type "lncRNA"; gene_name "COX10-AS1"; gene_classification "anti_sense";
chr17	StringTie	gene	13669277	13671569	.	+	.	gene_id "HSALNG0114687"; gene_type "lncRNA"; gene_classification "intergenic";
chr17	LncBook	gene	13704043	13705705	.	-	.	gene_id "HSALNG0114688"; gene_type "lncRNA"; gene_classification "intergenic"; type "Existing";
chr17	LncBook	gene	13725946	13729108	.	-	.	gene_id "HSALNG0114689"; gene_type "lncRNA"; gene_classification "intergenic"; type "Existing";
chr17	LncBook	gene	13776762	13784636	.	-	.	gene_id "HSALNG0114690"; gene_type "lncRNA"; gene_classification "intergenic"; type "Existing";
chr17	LncBook	gene	13825632	13874118	.	+	.	gene_id "HSALNG0114691"; gene_type "lncRNA"; gene_classification "intergenic"; type "Existing";
chr17	LncBook	gene	13836037	13844865	.	-	.	gene_id "HSALNG0114692"; gene_type "lncRNA"; gene_classification "intergenic"; type "Existing";
chr17	LncBook	gene	13852000	13852502	.	-	.	gene_id "HSALNG0114693"; gene_type "lncRNA"; gene_classification "intergenic"; type "Existing";
chr17	LncBook	gene	13853026	13853323	.	-	.	gene_id "HSALNG0114694"; gene_type "lncRNA"; gene_classification "intergenic"; type "Existing";
chr17	LncBook	gene	13855443	13855758	.	-	.	gene_id "HSALNG0114695"; gene_type "lncRNA"; gene_classification "intergenic"; type "Existing";
chr17	CAFE	gene	13856614	13870269	.	-	.	gene_id "HSALNG0114696"; gene_type "lncRNA"; gene_classification "intergenic";
chr17	LncBook	gene	13868527	13869716	.	+	.	gene_id "HSALNG0114698"; gene_type "lncRNA"; gene_classification "intergenic"; type "Existing";
chr17	LncBook	gene	13880295	13880838	.	-	.	gene_id "HSALNG0114699"; gene_type "lncRNA"; gene_classification "intergenic"; type "Existing";
chr17	LncBook	gene	13927685	13927899	.	-	.	gene_id "HSALNG0114700"; gene_type "lncRNA"; gene_classification "intergenic"; type "Existing";
chr17	LncBook	gene	13927815	13928915	.	+	.	gene_id "HSALNG0114701"; gene_type "lncRNA"; gene_classification "intergenic"; type "Existing";
chr17	LncBook	gene	13962079	13962930	.	+	.	gene_id "HSALNG0114702"; gene_type "lncRNA"; gene_classification "intergenic"; type "Existing";
chr17	LncBook	gene	13963204	13963469	.	+	.	gene_id "HSALNG0114703"; gene_type "lncRNA"; gene_classification "intergenic"; type "Existing";
chr17	LncBook	gene	14054530	14061964	.	+	.	gene_id "HSALNG0114704"; gene_type "lncRNA"; gene_classification "sense"; type "Existing";
chr17	LncBook	gene	14113102	14119227	.	+	.	gene_id "HSALNG0114705"; gene_type "lncRNA"; gene_classification "sense"; type "Existing";
chr17	LncBook	gene	14132184	14133436	.	+	.	gene_id "HSALNG0114709"; gene_type "lncRNA"; gene_classification "sense"; type "Existing";
chr17	LncBook	gene	14134098	14135295	.	-	.	gene_id "HSALNG0114710"; gene_type "lncRNA"; gene_classification "anti_sense"; type "Novel";
chr17	LncBook	gene	14139243	14139599	.	+	.	gene_id "HSALNG0114712"; gene_type "lncRNA"; gene_classification "anti_sense"; type "Existing";
chr17	RefLnc	gene	14140496	14141439	1000	-	.	gene_id "HSALNG0145223"; gene_type "lncRNA"; gene_classification "intergenic";
chr17	LncBook	gene	14147471	14149786	.	+	.	gene_id "HSALNG0114713"; gene_type "lncRNA"; gene_classification "intergenic"; type "Existing";
chr17	RefLnc	gene	14155833	14156944	1000	+	.	gene_id "HSALNG0145006"; gene_type "lncRNA"; gene_classification "intergenic";
chr17	LncBook	gene	14184973	14186355	.	+	.	gene_id "HSALNG0114714"; gene_type "lncRNA"; gene_classification "intergenic"; type "Existing";
chr17	LncBook	gene	14190668	14190900	.	+	.	gene_id "HSALNG0114715"; gene_type "lncRNA"; gene_classification "intergenic"; type "Existing";
chr17	LncBook	gene	14192245	14192615	.	+	.	gene_id "HSALNG0114716"; gene_type "lncRNA"; gene_classification "intergenic"; type "Existing";
chr17	HAVANA	gene	14198829	14200918	.	-	.	gene_id "HSALNG0114717"; gene_type "lncRNA"; gene_classification "intergenic";
chr17	CAFE	gene	14202121	14204125	.	-	.	gene_id "HSALNG0114718"; gene_type "lncRNA"; gene_classification "intergenic";
chr17	CAFE	gene	14205583	14209062	.	+	.	gene_id "HSALNG0114719"; gene_type "lncRNA"; gene_classification "intronic_sense";
chr17	LncBook	gene	14212933	14216775	.	-	.	gene_id "HSALNG0114721"; gene_type "lncRNA"; gene_classification "intronic_antisense"; type "Existing";
chr17	LncBook	gene	14230652	14232791	.	+	.	gene_id "HSALNG0114722"; gene_type "lncRNA"; gene_classification "intronic_sense"; type "Existing";
chr17	Gnomon	gene	14276620	14333970	.	+	.	gene_id "HSALNG0114723"; gene_type "lncRNA"; gene_classification "intergenic";
chr17	LncBook	gene	14335292	14336176	.	+	.	gene_id "HSALNG0114726"; gene_type "lncRNA"; gene_classification "intergenic"; type "Existing";
chr17	RefLnc	gene	14340370	14343323	1000	+	.	gene_id "HSALNG0145007"; gene_type "lncRNA"; gene_classification "intergenic";
chr17	LncBook	gene	14344775	14346222	.	+	.	gene_id "HSALNG0114727"; gene_type "lncRNA"; gene_classification "intergenic"; type "Existing";
chr17	LncBook	gene	14358425	14447014	.	+	.	gene_id "HSALNG0114728"; gene_type "lncRNA"; gene_classification "intergenic"; type "Existing";
chr17	LncBook	gene	14388597	14389993	.	+	.	gene_id "HSALNG0114729"; gene_type "lncRNA"; gene_classification "intergenic"; type "Existing";
chr17	RefLnc	gene	14399136	14407173	1000	+	.	gene_id "HSALNG0145008"; gene_type "lncRNA"; gene_classification "intergenic";
chr17	StringTie	gene	14467253	14479375	.	-	.	gene_id "HSALNG0114731"; gene_type "lncRNA"; gene_classification "intergenic";
chr17	LncBook	gene	14488098	14491590	.	+	.	gene_id "HSALNG0114732"; gene_type "lncRNA"; gene_classification "intergenic"; type "Existing";
chr17	LncBook	gene	14519147	14523521	.	+	.	gene_id "HSALNG0114733"; gene_type "lncRNA"; gene_classification "intergenic"; type "Existing";
chr17	LncBook	gene	14530903	14537169	.	+	.	gene_id "HSALNG0114734"; gene_type "lncRNA"; gene_classification "intergenic"; type "Existing";
chr17	LncBook	gene	14569771	14573728	.	+	.	gene_id "HSALNG0114735"; gene_type "lncRNA"; gene_classification "intergenic"; type "Existing";
chr17	LncBook	gene	14629045	14633004	.	+	.	gene_id "HSALNG0114736"; gene_type "lncRNA"; gene_classification "intergenic"; type "Existing";
chr17	LncBook	gene	14641508	14649437	.	-	.	gene_id "HSALNG0114737"; gene_type "lncRNA"; gene_classification "intergenic"; type "Existing";
chr17	LncBook	gene	14649270	14652843	.	+	.	gene_id "HSALNG0114738"; gene_type "lncRNA"; gene_classification "intergenic"; type "Existing";
chr17	LncBook	gene	14669322	14695666	.	-	.	gene_id "HSALNG0114740"; gene_type "lncRNA"; gene_classification "intergenic"; type "Existing";
chr17	RefSeq	gene	14703523	14705590	.	-	.	gene_id "HSALNG0114741"; gene_type "lncRNA"; gene_classification "intergenic";
chr17	HAVANA	gene	14737874	14860536	.	+	.	gene_id "HSALNG0114742"; gene_type "lncRNA"; gene_name "LINC02096"; gene_classification "intergenic";
chr17	LncBook	gene	14748023	14749079	.	-	.	gene_id "HSALNG0114743"; gene_type "lncRNA"; gene_classification "intergenic"; type "Existing";
chr17	LncBook	gene	14848748	14859671	.	-	.	gene_id "HSALNG0114746"; gene_type "lncRNA"; gene_classification "intergenic"; type "Existing";
chr17	LncBook	gene	14865670	14865914	.	-	.	gene_id "HSALNG0114747"; gene_type "lncRNA"; gene_classification "intergenic"; type "Existing";
chr17	LncBook	gene	14875017	14875998	.	+	.	gene_id "HSALNG0114748"; gene_type "lncRNA"; gene_classification "intergenic"; type "Existing";
chr17	LncBook	gene	14895361	14901976	.	+	.	gene_id "HSALNG0114751"; gene_type "lncRNA"; gene_classification "intergenic"; type "Existing";
chr17	LncBook	gene	14913572	14955982	.	+	.	gene_id "HSALNG0114753"; gene_type "lncRNA"; gene_classification "intergenic"; type "Existing";
chr17	LncBook	gene	14934292	14935275	.	+	.	gene_id "HSALNG0114754"; gene_type "lncRNA"; gene_name "CDRT7"; gene_classification "intergenic"; type "Existing";
chr17	HAVANA	gene	14965404	15010946	.	-	.	gene_id "HSALNG0114755"; gene_type "lncRNA"; gene_name "CDRT8"; gene_classification "intergenic";
chr17	LncBook	gene	14979859	14983034	.	-	.	gene_id "HSALNG0114756"; gene_type "lncRNA"; gene_classification "intergenic"; type "Existing";
chr17	Gnomon	gene	15045452	15087924	.	-	.	gene_id "HSALNG0114758"; gene_type "lncRNA"; gene_classification "intergenic";
chr17	LncBook	gene	15052235	15057572	.	+	.	gene_id "HSALNG0114757"; gene_type "lncRNA"; gene_classification "intergenic"; type "Existing";
chr17	RefLnc	gene	15058233	15059380	1000	+	.	gene_id "HSALNG0145009"; gene_type "lncRNA"; gene_classification "intergenic";
chr17	LncBook	gene	15059573	15073621	.	-	.	gene_id "HSALNG0114759"; gene_type "lncRNA"; gene_classification "intergenic"; type "Existing";
chr17	LncBook	gene	15059944	15062029	.	+	.	gene_id "HSALNG0114760"; gene_type "lncRNA"; gene_classification "intergenic"; type "Existing";
chr17	Gnomon	gene	15078404	15087948	.	+	.	gene_id "HSALNG0114761"; gene_type "lncRNA"; gene_classification "intergenic";
chr17	LncBook	gene	15111503	15116332	.	-	.	gene_id "HSALNG0114763"; gene_type "lncRNA"; gene_classification "intergenic"; type "Existing";
chr17	LncBook	gene	15120604	15123557	.	-	.	gene_id "HSALNG0114764"; gene_type "lncRNA"; gene_classification "intergenic"; type "Existing";
chr17	LncBook	gene	15143744	15147713	.	-	.	gene_id "HSALNG0114765"; gene_type "lncRNA"; gene_classification "sense"; type "Existing";
chr17	LncBook	gene	15163830	15169394	.	+	.	gene_id "HSALNG0114766"; gene_type "lncRNA"; gene_classification "anti_sense"; type "Existing";
chr17	LncBook	gene	15170162	15175609	.	-	.	gene_id "HSALNG0114767"; gene_type "lncRNA"; gene_classification "intergenic"; type "Existing";
chr17	HAVANA	gene	15170165	15216189	.	+	.	gene_id "HSALNG0114769"; gene_type "lncRNA"; gene_classification "anti_sense";
chr17	LncBook	gene	15179113	15193521	.	-	.	gene_id "HSALNG0114768"; gene_type "lncRNA"; gene_classification "intergenic"; type "Existing";
chr17	RefLnc	gene	15207062	15211222	1000	-	.	gene_id "HSALNG0145224"; gene_type "lncRNA"; gene_classification "sense";
chr17	LncBook	gene	15249545	15255966	.	-	.	gene_id "HSALNG0114771"; gene_type "lncRNA"; gene_classification "intergenic"; type "Existing";
chr17	LncBook	gene	15256055	15257352	.	-	.	gene_id "HSALNG0114772"; gene_type "lncRNA"; gene_classification "intergenic"; type "Existing";
chr17	LncBook	gene	15273024	15274043	.	-	.	gene_id "HSALNG0114775"; gene_type "lncRNA"; gene_classification "intergenic"; type "Existing";
chr17	HAVANA	gene	15283181	15322615	.	-	.	gene_id "HSALNG0114777"; gene_type "lncRNA"; gene_classification "intergenic";
chr17	LncBook	gene	15324848	15326996	.	-	.	gene_id "HSALNG0114778"; gene_type "lncRNA"; gene_classification "intergenic"; type "Existing";
chr17	LncBook	gene	15325437	15327864	.	+	.	gene_id "HSALNG0114779"; gene_type "lncRNA"; gene_classification "intergenic"; type "Existing";
chr17	LncBook	gene	15339436	15356341	.	-	.	gene_id "HSALNG0114782"; gene_type "lncRNA"; gene_classification "sense"; type "Novel";
chr17	LncBook	gene	15368130	15374960	.	+	.	gene_id "HSALNG0114784"; gene_type "lncRNA"; gene_classification "anti_sense"; type "Existing";
chr17	LncBook	gene	15386818	15390840	.	+	.	gene_id "HSALNG0114785"; gene_type "lncRNA"; gene_classification "anti_sense"; type "Existing";
chr17	LncBook	gene	15407017	15407217	.	-	.	gene_id "HSALNG0114786"; gene_type "lncRNA"; gene_classification "sense"; type "Existing";
chr17	LncBook	gene	15409409	15410111	.	+	.	gene_id "HSALNG0114787"; gene_type "lncRNA"; gene_classification "anti_sense"; type "Novel";
chr17	LncBook	gene	15416740	15433359	.	+	.	gene_id "HSALNG0114790"; gene_type "lncRNA"; gene_classification "anti_sense"; type "Existing";
chr17	LncBook	gene	15417317	15417517	.	-	.	gene_id "HSALNG0114791"; gene_type "lncRNA"; gene_classification "sense"; type "Existing";
chr17	LncBook	gene	15428992	15430699	.	-	.	gene_id "HSALNG0114792"; gene_type "lncRNA"; gene_classification "sense"; type "Existing";
chr17	LncBook	gene	15433284	15436095	.	-	.	gene_id "HSALNG0114793"; gene_type "lncRNA"; gene_classification "sense"; type "Existing";
chr17	LncBook	gene	15469376	15472238	.	-	.	gene_id "HSALNG0114796"; gene_type "lncRNA"; gene_classification "sense"; type "Existing";
chr17	LncBook	gene	15525961	15531590	.	+	.	gene_id "HSALNG0114801"; gene_type "lncRNA"; gene_classification "anti_sense"; type "Novel";
chr17	LncBook	gene	15547525	15553715	.	+	.	gene_id "HSALNG0114803"; gene_type "lncRNA"; gene_classification "anti_sense"; type "Novel";
chr17	LncBook	gene	15554904	15557803	.	+	.	gene_id "HSALNG0114804"; gene_type "lncRNA"; gene_classification "anti_sense"; type "Existing";
chr17	LncBook	gene	15555480	15949795	.	-	.	gene_id "HSALNG0114805"; gene_type "lncRNA"; gene_classification "anti_sense,sense"; type "Existing";
chr17	LncBook	gene	15560346	15561392	.	-	.	gene_id "HSALNG0114806"; gene_type "lncRNA"; gene_classification "sense"; type "Existing";
chr17	LncBook	gene	15562873	15563927	.	-	.	gene_id "HSALNG0114807"; gene_type "lncRNA"; gene_classification "sense"; type "Existing";
chr17	RefLnc	gene	15587801	15624265	1000	+	.	gene_id "HSALNG0145010"; gene_type "lncRNA"; gene_classification "sense";
chr17	LncBook	gene	15632618	15637877	.	-	.	gene_id "HSALNG0114810"; gene_type "lncRNA"; gene_classification "anti_sense"; type "Existing";
chr17	Gnomon	gene	15638159	15667912	.	-	.	gene_id "HSALNG0114811"; gene_type "lncRNA"; gene_classification "anti_sense";
chr17	RefLnc	gene	15646977	15648511	1000	+	.	gene_id "HSALNG0145011"; gene_type "lncRNA"; gene_classification "sense";
chr17	LncBook	gene	15650514	15661699	.	-	.	gene_id "HSALNG0114813"; gene_type "lncRNA"; gene_classification "anti_sense"; type "Existing";
chr17	LncBook	gene	15691101	15691519	.	-	.	gene_id "HSALNG0114816"; gene_type "lncRNA"; gene_classification "intergenic"; type "Existing";
chr17	LncBook	gene	15692330	15693019	.	+	.	gene_id "HSALNG0114817"; gene_type "lncRNA"; gene_classification "intergenic"; type "Existing";
chr17	LncBook	gene	15709271	15751692	.	-	.	gene_id "HSALNG0114819"; gene_type "lncRNA"; gene_name "LINC02087"; gene_classification "intergenic"; type "Existing";
chr17	RefLnc	gene	15734315	15734579	1000	-	.	gene_id "HSALNG0145225"; gene_type "lncRNA"; gene_classification "intergenic";
chr17	LncBook	gene	15787062	15787327	.	-	.	gene_id "HSALNG0114822"; gene_type "lncRNA"; gene_classification "intergenic"; type "Existing";
chr17	LncBook	gene	15788959	15789222	.	-	.	gene_id "HSALNG0114823"; gene_type "lncRNA"; gene_classification "intergenic"; type "Existing";
chr17	LncBook	gene	15817182	15817487	.	-	.	gene_id "HSALNG0114824"; gene_type "lncRNA"; gene_classification "intergenic"; type "Existing";
chr17	LncBook	gene	15881045	15903006	.	-	.	gene_id "HSALNG0114826"; gene_type "lncRNA"; gene_classification "sense"; type "Existing";
chr17	LncBook	gene	15890783	15892914	.	+	.	gene_id "HSALNG0114827"; gene_type "lncRNA"; gene_classification "anti_sense"; type "Existing";
chr17	RefSeq	gene	15906777	15912267	.	-	.	gene_id "HSALNG0114828"; gene_type "lncRNA"; gene_classification "anti_sense";
chr17	LncBook	gene	15907000	15910251	.	+	.	gene_id "HSALNG0114829"; gene_type "lncRNA"; gene_classification "sense"; type "Existing";
chr17	LncBook	gene	15926637	15926967	.	-	.	gene_id "HSALNG0114830"; gene_type "lncRNA"; gene_classification "anti_sense"; type "Existing";
chr17	LncBook	gene	15943786	15944587	.	+	.	gene_id "HSALNG0114831"; gene_type "lncRNA"; gene_classification "anti_sense,sense"; type "Existing";
chr17	LncBook	gene	15947766	15948278	.	-	.	gene_id "HSALNG0114832"; gene_type "lncRNA"; gene_classification "anti_sense,sense"; type "Existing";
chr17	LncBook	gene	16120551	16121472	.	+	.	gene_id "HSALNG0114839"; gene_type "lncRNA"; gene_classification "anti_sense,sense"; type "Novel";
chr17	LncBook	gene	16229800	16250989	.	+	.	gene_id "HSALNG0114841"; gene_type "lncRNA"; gene_classification "anti_sense,sense"; type "Existing";
chr17	LncBook	gene	16246803	16247135	.	+	.	gene_id "HSALNG0114842"; gene_type "lncRNA"; gene_classification "sense,intronic_antisense"; type "Existing";
chr17	LncBook	gene	16257788	16282191	.	+	.	gene_id "HSALNG0114844"; gene_type "lncRNA"; gene_classification "intergenic"; type "Existing";
chr17	FANTOM	gene	16281049	16285983	.	-	.	gene_id "HSALNG0114845"; gene_type "lncRNA"; gene_classification "anti_sense";
chr17	LncBook	gene	16285881	16287220	.	+	.	gene_id "HSALNG0114847"; gene_type "lncRNA"; gene_classification "sense"; type "Existing";
chr17	LncBook	gene	16290177	16300648	.	+	.	gene_id "HSALNG0114848"; gene_type "lncRNA"; gene_classification "intergenic"; type "Existing";
chr17	LncBook	gene	16314672	16314926	.	+	.	gene_id "HSALNG0114850"; gene_type "lncRNA"; gene_classification "intergenic"; type "Existing";
chr17	FANTOM	gene	16317838	16320679	.	-	.	gene_id "HSALNG0114851"; gene_type "lncRNA"; gene_classification "anti_sense";
chr17	LncBook	gene	16332077	16333034	.	+	.	gene_id "HSALNG0114853"; gene_type "lncRNA"; gene_classification "sense"; type "Novel";
chr17	LncBook	gene	16333081	16333927	.	-	.	gene_id "HSALNG0114854"; gene_type "lncRNA"; gene_classification "anti_sense"; type "Novel";
chr17	LncBook	gene	16339862	16340062	.	+	.	gene_id "HSALNG0114856"; gene_type "lncRNA"; gene_classification "sense"; type "Novel";
chr17	HAVANA	gene	16342081	16407564	.	+	.	gene_id "HSALNG0114857"; gene_type "lncRNA"; gene_name "SNHG29"; gene_classification "anti_sense";
chr17	CAFE	gene	16343091	16344266	.	-	.	gene_id "HSALNG0114858"; gene_type "lncRNA"; gene_classification "intergenic";
chr17	LncBook	gene	16374238	16375793	.	-	.	gene_id "HSALNG0114859"; gene_type "lncRNA"; gene_classification "sense"; type "Existing";
chr17	StringTie	gene	16389845	16432702	.	+	.	gene_id "HSALNG0114860"; gene_type "lncRNA"; gene_classification "anti_sense";
chr17	LncBook	gene	16398974	16402124	.	+	.	gene_id "HSALNG0114862"; gene_type "lncRNA"; gene_classification "intergenic"; type "Existing";
chr17	LncBook	gene	16437722	16439902	.	-	.	gene_id "HSALNG0114864"; gene_type "lncRNA"; gene_classification "intergenic"; type "Existing";
chr17	LncBook	gene	16438765	16460221	.	+	.	gene_id "HSALNG0114865"; gene_type "lncRNA"; gene_classification "anti_sense"; type "Existing";
chr17	CAFE	gene	16456425	16462583	.	-	.	gene_id "HSALNG0114868"; gene_type "lncRNA"; gene_classification "sense";
chr17	LncBook	gene	16471699	16471994	.	-	.	gene_id "HSALNG0114870"; gene_type "lncRNA"; gene_classification "sense"; type "Novel";
chr17	LncBook	gene	16497959	16499947	.	+	.	gene_id "HSALNG0114872"; gene_type "lncRNA"; gene_classification "intergenic"; type "Existing";
chr17	LncBook	gene	16509054	16510329	.	+	.	gene_id "HSALNG0114873"; gene_type "lncRNA"; gene_classification "intergenic"; type "Existing";
chr17	LncBook	gene	16557218	16559135	.	+	.	gene_id "HSALNG0114875"; gene_type "lncRNA"; gene_classification "intergenic"; type "Existing";
chr17	LncBook	gene	16559501	16569399	.	+	.	gene_id "HSALNG0114876"; gene_type "lncRNA"; gene_classification "intergenic"; type "Existing";
chr17	LncBook	gene	16566671	16585136	.	-	.	gene_id "HSALNG0114877"; gene_type "lncRNA"; gene_classification "intergenic"; type "Existing";
chr17	LncBook	gene	16681371	16682461	.	+	.	gene_id "HSALNG0114884"; gene_type "lncRNA"; gene_classification "sense"; type "Novel";
chr17	LncBook	gene	16682912	16686892	.	+	.	gene_id "HSALNG0114885"; gene_type "lncRNA"; gene_classification "sense"; type "Novel";
chr17	LncBook	gene	16687807	16689051	.	+	.	gene_id "HSALNG0114886"; gene_type "lncRNA"; gene_classification "sense"; type "Novel";
chr17	HAVANA	gene	16691562	16692548	.	-	.	gene_id "HSALNG0145226"; gene_type "lncRNA"; gene_classification "anti_sense";
chr17	LncBook	gene	16692215	16692721	.	+	.	gene_id "HSALNG0114889"; gene_type "lncRNA"; gene_classification "sense"; type "Existing";
chr17	LncBook	gene	16707941	16709021	.	+	.	gene_id "HSALNG0114887"; gene_type "lncRNA"; gene_classification "sense"; type "Existing";
chr17	RefSeq	gene	16719673	16722321	.	+	.	gene_id "HSALNG0145012"; gene_type "lncRNA"; gene_classification "intergenic";
chr17	StringTie	gene	16722322	16725740	.	+	.	gene_id "HSALNG0145013"; gene_type "lncRNA"; gene_classification "intergenic";
chr17	LncBook	gene	16722827	16725442	.	-	.	gene_id "HSALNG0114890"; gene_type "lncRNA"; gene_classification "intergenic"; type "Novel";
chr17	Gnomon	gene	16725741	16733192	.	+	.	gene_id "HSALNG0114891"; gene_type "lncRNA"; gene_classification "intergenic";
chr17	LncBook	gene	16734662	16739154	.	+	.	gene_id "HSALNG0114892"; gene_type "lncRNA"; gene_classification "intergenic"; type "Existing";
chr17	LncBook	gene	16764423	16767537	.	+	.	gene_id "HSALNG0114894"; gene_type "lncRNA"; gene_classification "intergenic"; type "Existing";
chr17	LncBook	gene	16765926	16768817	.	-	.	gene_id "HSALNG0114895"; gene_type "lncRNA"; gene_classification "intergenic"; type "Existing";
chr17	LncBook	gene	16770057	16906994	.	+	.	gene_id "HSALNG0114896"; gene_type "lncRNA"; gene_classification "anti_sense"; type "Existing";
chr17	LncBook	gene	16780362	16781860	.	+	.	gene_id "HSALNG0114897"; gene_type "lncRNA"; gene_classification "intergenic"; type "Existing";
chr17	LncBook	gene	16796826	16886064	.	+	.	gene_id "HSALNG0114900"; gene_type "lncRNA"; gene_classification "overlap_antisense"; type "Existing";
chr17	LncBook	gene	16810835	16812001	.	+	.	gene_id "HSALNG0114901"; gene_type "lncRNA"; gene_classification "intergenic"; type "Existing";
chr17	LncBook	gene	16820038	16825392	.	-	.	gene_id "HSALNG0114902"; gene_type "lncRNA"; gene_classification "intergenic"; type "Existing";
chr17	LncBook	gene	16830485	16842211	.	+	.	gene_id "HSALNG0114903"; gene_type "lncRNA"; gene_classification "anti_sense"; type "Existing";
chr17	RefSeq	gene	16833054	16839832	.	-	.	gene_id "HSALNG0145227"; gene_type "lncRNA"; gene_classification "sense";
chr17	CAFE	gene	16877765	16884855	.	-	.	gene_id "HSALNG0145228"; gene_type "lncRNA"; gene_classification "intergenic";
chr17	Gnomon	gene	16891431	16905904	.	+	.	gene_id "HSALNG0114904"; gene_type "lncRNA"; gene_name "LINC02090"; gene_classification "intergenic";
chr17	LncBook	gene	16899900	16903893	.	+	.	gene_id "HSALNG0114905"; gene_type "lncRNA"; gene_classification "intergenic"; type "Existing";
chr17	LncBook	gene	16908153	16910477	.	-	.	gene_id "HSALNG0114906"; gene_type "lncRNA"; gene_classification "intergenic"; type "Existing";
chr17	LncBook	gene	16915150	16918737	.	-	.	gene_id "HSALNG0114907"; gene_type "lncRNA"; gene_classification "intergenic"; type "Existing";
chr17	CAFE	gene	16921820	16926727	.	+	.	gene_id "HSALNG0114909"; gene_type "lncRNA"; gene_classification "intergenic";
chr17	LncBook	gene	16922761	16923775	.	+	.	gene_id "HSALNG0114908"; gene_type "lncRNA"; gene_classification "intergenic"; type "Existing";
chr17	RefLnc	gene	16930180	16933479	1000	-	.	gene_id "HSALNG0145229"; gene_type "lncRNA"; gene_classification "intergenic";
chr17	LncBook	gene	16931591	16940360	.	+	.	gene_id "HSALNG0114910"; gene_type "lncRNA"; gene_classification "intergenic"; type "Existing";
chr17	LncBook	gene	16936325	16945619	.	-	.	gene_id "HSALNG0114911"; gene_type "lncRNA"; gene_classification "intergenic"; type "Existing";
chr17	LncBook	gene	16979070	16982692	.	-	.	gene_id "HSALNG0114912"; gene_type "lncRNA"; gene_name "MPRIP-AS1"; gene_classification "anti_sense"; type "Existing";
chr17	LncBook	gene	16995676	17000548	.	+	.	gene_id "HSALNG0114913"; gene_type "lncRNA"; gene_classification "sense"; type "Novel";
chr17	LncBook	gene	17031787	17031987	.	+	.	gene_id "HSALNG0114914"; gene_type "lncRNA"; gene_classification "sense"; type "Existing";
chr17	LncBook	gene	17043529	17043749	.	+	.	gene_id "HSALNG0114915"; gene_type "lncRNA"; gene_classification "sense"; type "Existing";
chr17	LncBook	gene	17071260	17092088	.	-	.	gene_id "HSALNG0114917"; gene_type "lncRNA"; gene_classification "anti_sense"; type "Existing";
chr17	LncBook	gene	17077339	17079822	.	+	.	gene_id "HSALNG0114918"; gene_type "lncRNA"; gene_classification "sense"; type "Existing";
chr17	LncBook	gene	17084818	17086571	.	+	.	gene_id "HSALNG0114920"; gene_type "lncRNA"; gene_classification "sense"; type "Existing";
chr17	LncBook	gene	17100014	17101304	.	-	.	gene_id "HSALNG0114922"; gene_type "lncRNA"; gene_classification "anti_sense"; type "Existing";
chr17	LncBook	gene	17106437	17107366	.	-	.	gene_id "HSALNG0114923"; gene_type "lncRNA"; gene_classification "anti_sense,intronic_sense"; type "Novel";
chr17	LncBook	gene	17107748	17108694	.	-	.	gene_id "HSALNG0114924"; gene_type "lncRNA"; gene_classification "anti_sense,sense,intronic_sense"; type "Novel";
chr17	LncBook	gene	17110413	17120953	.	+	.	gene_id "HSALNG0114925"; gene_type "lncRNA"; gene_classification "anti_sense,sense"; type "Existing";
chr17	LncBook	gene	17111944	17115597	.	+	.	gene_id "HSALNG0114926"; gene_type "lncRNA"; gene_classification "anti_sense,sense"; type "Existing";
chr17	LncBook	gene	17116989	17117191	.	+	.	gene_id "HSALNG0114927"; gene_type "lncRNA"; gene_classification "anti_sense,sense"; type "Existing";
chr17	LncBook	gene	17138747	17139432	.	-	.	gene_id "HSALNG0114928"; gene_type "lncRNA"; gene_classification "sense"; type "Existing";
chr17	LncBook	gene	17206659	17208635	.	-	.	gene_id "HSALNG0114935"; gene_type "lncRNA"; gene_classification "anti_sense"; type "Existing";
chr17	RefLnc	gene	17213137	17217548	1000	-	.	gene_id "HSALNG0145230"; gene_type "lncRNA"; gene_classification "anti_sense";
chr17	LncBook	gene	17245698	17276159	.	-	.	gene_id "HSALNG0114937"; gene_type "lncRNA"; gene_classification "anti_sense"; type "Existing";
chr17	LncBook	gene	17251255	17253513	.	-	.	gene_id "HSALNG0114938"; gene_type "lncRNA"; gene_classification "intergenic"; type "Existing";
chr17	LncBook	gene	17258733	17266358	.	-	.	gene_id "HSALNG0114940"; gene_type "lncRNA"; gene_classification "intergenic"; type "Existing";
chr17	LncBook	gene	17279483	17285258	.	+	.	gene_id "HSALNG0114942"; gene_type "lncRNA"; gene_classification "intergenic"; type "Existing";
chr17	LncBook	gene	17287974	17290247	.	+	.	gene_id "HSALNG0114943"; gene_type "lncRNA"; gene_classification "intergenic"; type "Existing";
chr17	LncBook	gene	17298486	17317738	.	-	.	gene_id "HSALNG0114944"; gene_type "lncRNA"; gene_classification "intergenic"; type "Existing";
chr17	LncBook	gene	17299300	17304379	.	+	.	gene_id "HSALNG0114945"; gene_type "lncRNA"; gene_classification "intergenic"; type "Existing";
chr17	LncBook	gene	17317842	17320391	.	-	.	gene_id "HSALNG0114948"; gene_type "lncRNA"; gene_classification "intergenic"; type "Existing";
chr17	LncBook	gene	17336552	17339653	.	+	.	gene_id "HSALNG0114951"; gene_type "lncRNA"; gene_classification "intergenic"; type "Existing";
chr17	RefLnc	gene	17345720	17387239	1000	-	.	gene_id "HSALNG0114952"; gene_type "lncRNA"; gene_classification "anti_sense";
chr17	LncBook	gene	17346564	17349273	.	+	.	gene_id "HSALNG0114953"; gene_type "lncRNA"; gene_classification "intergenic"; type "Existing";
chr17	LncBook	gene	17404196	17405864	.	+	.	gene_id "HSALNG0114958"; gene_type "lncRNA"; gene_classification "intergenic"; type "Existing";
chr17	HAVANA	gene	17407319	17425685	.	+	.	gene_id "HSALNG0114961"; gene_type "lncRNA"; gene_classification "anti_sense";
chr17	LncBook	gene	17411728	17411970	.	-	.	gene_id "HSALNG0114962"; gene_type "lncRNA"; gene_classification "sense"; type "Novel";
chr17	LncBook	gene	17412405	17412666	.	-	.	gene_id "HSALNG0114963"; gene_type "lncRNA"; gene_classification "sense"; type "Novel";
chr17	LncBook	gene	17452335	17454556	.	-	.	gene_id "HSALNG0114964"; gene_type "lncRNA"; gene_classification "sense"; type "Existing";
chr17	HAVANA	gene	17494742	17536117	.	+	.	gene_id "HSALNG0114965"; gene_type "lncRNA"; gene_classification "anti_sense";
chr17	LncBook	gene	17519357	17521059	.	+	.	gene_id "HSALNG0114967"; gene_type "lncRNA"; gene_classification "intergenic"; type "Existing";
chr17	LncBook	gene	17534294	17536075	.	-	.	gene_id "HSALNG0114968"; gene_type "lncRNA"; gene_classification "intergenic"; type "Existing";
chr17	LncBook	gene	17576797	17584516	.	-	.	gene_id "HSALNG0114969"; gene_type "lncRNA"; gene_name "SMCR2"; gene_classification "intergenic"; type "Existing";
chr17	LncBook	gene	17577472	17578855	.	+	.	gene_id "HSALNG0114970"; gene_type "lncRNA"; gene_classification "intergenic"; type "Existing";
chr17	LncBook	gene	17581916	17582208	.	-	.	gene_id "HSALNG0114971"; gene_type "lncRNA"; gene_classification "intergenic"; type "Existing";
chr17	LncBook	gene	17585043	17588451	.	+	.	gene_id "HSALNG0114972"; gene_type "lncRNA"; gene_classification "sense"; type "Novel";
chr17	LncBook	gene	17600807	17601087	.	+	.	gene_id "HSALNG0114973"; gene_type "lncRNA"; gene_classification "sense"; type "Existing";
chr17	LncBook	gene	17635473	17635693	.	+	.	gene_id "HSALNG0114974"; gene_type "lncRNA"; gene_classification "sense"; type "Existing";
chr17	CAFE	gene	17655719	17658182	.	+	.	gene_id "HSALNG0114975"; gene_type "lncRNA"; gene_classification "sense";
chr17	LncBook	gene	17661987	17677916	.	-	.	gene_id "HSALNG0114976"; gene_type "lncRNA"; gene_name "RAI1-AS1"; gene_classification "anti_sense"; type "Existing";
chr17	LncBook	gene	17662701	17663037	.	-	.	gene_id "HSALNG0114977"; gene_type "lncRNA"; gene_classification "anti_sense"; type "Existing";
chr17	LncBook	gene	17679528	17682843	.	-	.	gene_id "HSALNG0114978"; gene_type "lncRNA"; gene_name "SMCR5"; gene_classification "anti_sense"; type "Existing";
chr17	LncBook	gene	17681095	17682408	.	+	.	gene_id "HSALNG0114979"; gene_type "lncRNA"; gene_classification "sense"; type "Existing";
chr17	LncBook	gene	17714665	17715370	.	-	.	gene_id "HSALNG0114982"; gene_type "lncRNA"; gene_classification "anti_sense,sense"; type "Existing";
chr17	LncBook	gene	17724687	17726350	.	-	.	gene_id "HSALNG0114987"; gene_type "lncRNA"; gene_classification "sense"; type "Novel";
chr17	LncBook	gene	17729614	17730489	.	-	.	gene_id "HSALNG0114988"; gene_type "lncRNA"; gene_classification "sense"; type "Existing";
chr17	LncBook	gene	17761541	17763355	.	+	.	gene_id "HSALNG0114992"; gene_type "lncRNA"; gene_classification "anti_sense"; type "Existing";
chr17	LncBook	gene	17816763	17875708	.	-	.	gene_id "HSALNG0114995"; gene_type "lncRNA"; gene_classification "sense"; type "Novel";
chr17	Gnomon	gene	17880870	17894049	.	-	.	gene_id "HSALNG0145231"; gene_type "lncRNA"; gene_classification "anti_sense,sense";
chr17	LncBook	gene	17907325	17907674	.	+	.	gene_id "HSALNG0115000"; gene_type "lncRNA"; gene_classification "anti_sense,intronic_sense"; type "Novel";
chr17	LncBook	gene	17917507	17918305	.	-	.	gene_id "HSALNG0115005"; gene_type "lncRNA"; gene_classification "anti_sense,sense"; type "Novel";
chr17	LncBook	gene	17920552	17921279	.	-	.	gene_id "HSALNG0115007"; gene_type "lncRNA"; gene_classification "sense"; type "Novel";
chr17	Gnomon	gene	18005295	18058687	.	-	.	gene_id "HSALNG0115017"; gene_type "lncRNA"; gene_classification "anti_sense";
chr17	LncBook	gene	18009731	18011284	.	+	.	gene_id "HSALNG0115018"; gene_type "lncRNA"; gene_classification "sense"; type "Existing";
chr17	LncBook	gene	18075793	18088067	.	-	.	gene_id "HSALNG0115020"; gene_type "lncRNA"; gene_classification "anti_sense"; type "Existing";
chr17	LncBook	gene	18088550	18088914	.	-	.	gene_id "HSALNG0115021"; gene_type "lncRNA"; gene_classification "anti_sense"; type "Existing";
chr17	LncBook	gene	18115581	18117180	.	-	.	gene_id "HSALNG0115022"; gene_type "lncRNA"; gene_classification "intergenic"; type "Existing";
chr17	LncBook	gene	18125565	18143021	.	-	.	gene_id "HSALNG0115024"; gene_type "lncRNA"; gene_classification "anti_sense"; type "Novel";
chr17	LncBook	gene	18143587	18143791	.	+	.	gene_id "HSALNG0115025"; gene_type "lncRNA"; gene_classification "sense"; type "Novel";
chr17	LncBook	gene	18150537	18150948	.	+	.	gene_id "HSALNG0115028"; gene_type "lncRNA"; gene_classification "anti_sense"; type "Existing";
chr17	LncBook	gene	18163156	18163472	.	-	.	gene_id "HSALNG0115029"; gene_type "lncRNA"; gene_classification "intergenic"; type "Existing";
chr17	LncBook	gene	18168907	18171433	.	-	.	gene_id "HSALNG0115031"; gene_type "lncRNA"; gene_classification "anti_sense"; type "Existing";
chr17	LncBook	gene	18171069	18171943	.	+	.	gene_id "HSALNG0115032"; gene_type "lncRNA"; gene_classification "intergenic"; type "Existing";
chr17	LncBook	gene	18173308	18174107	.	+	.	gene_id "HSALNG0115033"; gene_type "lncRNA"; gene_classification "intergenic"; type "Existing";
chr17	LncBook	gene	18176224	18178354	.	+	.	gene_id "HSALNG0115035"; gene_type "lncRNA"; gene_classification "anti_sense"; type "Existing";
chr17	LncBook	gene	18208613	18208873	.	-	.	gene_id "HSALNG0115037"; gene_type "lncRNA"; gene_classification "sense"; type "Novel";
chr17	LncBook	gene	18222798	18224644	.	-	.	gene_id "HSALNG0115039"; gene_type "lncRNA"; gene_classification "intronic_antisense"; type "Existing";
chr17	LncBook	gene	18246316	18247826	.	-	.	gene_id "HSALNG0115041"; gene_type "lncRNA"; gene_classification "sense"; type "Novel";
chr17	LncBook	gene	18248786	18250264	.	+	.	gene_id "HSALNG0115042"; gene_type "lncRNA"; gene_classification "anti_sense"; type "Novel";
chr17	LncBook	gene	18259294	18266856	.	-	.	gene_id "HSALNG0115044"; gene_type "lncRNA"; gene_classification "sense"; type "Existing";
chr17	LncBook	gene	18270075	18292388	.	-	.	gene_id "HSALNG0115046"; gene_type "lncRNA"; gene_classification "anti_sense"; type "Novel";
chr17	LncBook	gene	18282688	18283119	.	-	.	gene_id "HSALNG0115047"; gene_type "lncRNA"; gene_classification "intronic_antisense"; type "Novel";
chr17	FANTOM	gene	18314232	18317705	.	+	.	gene_id "HSALNG0115048"; gene_type "lncRNA"; gene_name "LINC02076"; gene_classification "intergenic";
chr17	LncBook	gene	18330447	18379234	.	+	.	gene_id "HSALNG0115051"; gene_type "lncRNA"; gene_classification "intergenic"; type "Novel";
chr17	RefSeq	gene	18341292	18343371	.	-	.	gene_id "HSALNG0145232"; gene_type "lncRNA"; gene_classification "intergenic";
chr17	RefSeq	gene	18346198	18352055	.	-	.	gene_id "HSALNG0145233"; gene_type "lncRNA"; gene_classification "intergenic";
chr17	StringTie	gene	18352056	18353696	.	-	.	gene_id "HSALNG0145234"; gene_type "lncRNA"; gene_classification "intergenic";
chr17	LncBook	gene	18414603	18415702	.	-	.	gene_id "HSALNG0115055"; gene_type "lncRNA"; gene_classification "intergenic"; type "Existing";
chr17	LncBook	gene	18420604	18455019	.	-	.	gene_id "HSALNG0115056"; gene_type "lncRNA"; gene_classification "intergenic"; type "Existing";
chr17	LncBook	gene	18511429	18525879	.	-	.	gene_id "HSALNG0115060"; gene_type "lncRNA"; gene_classification "intergenic"; type "Novel";
chr17	Gnomon	gene	18512875	18514984	.	+	.	gene_id "HSALNG0145014"; gene_type "lncRNA"; gene_classification "intergenic";
chr17	LncBook	gene	18542174	18565263	.	-	.	gene_id "HSALNG0115062"; gene_type "lncRNA"; gene_classification "sense"; type "Existing";
chr17	LncBook	gene	18566525	18569352	.	+	.	gene_id "HSALNG0115064"; gene_type "lncRNA"; gene_classification "intergenic"; type "Existing";
chr17	LncBook	gene	18584064	18585575	.	-	.	gene_id "HSALNG0115067"; gene_type "lncRNA"; gene_classification "sense"; type "Novel";
chr17	LncBook	gene	18601310	18639425	.	+	.	gene_id "HSALNG0115068"; gene_type "lncRNA"; gene_classification "sense"; type "Existing";
chr17	LncBook	gene	18709960	18714494	.	-	.	gene_id "HSALNG0115071"; gene_type "lncRNA"; gene_classification "anti_sense"; type "Existing";
chr17	LncBook	gene	18712499	18714376	.	+	.	gene_id "HSALNG0115072"; gene_type "lncRNA"; gene_classification "intergenic"; type "Existing";
chr17	LncBook	gene	18726319	18727071	.	+	.	gene_id "HSALNG0115073"; gene_type "lncRNA"; gene_classification "intergenic"; type "Existing";
chr17	CAFE	gene	18727787	18732418	.	-	.	gene_id "HSALNG0145235"; gene_type "lncRNA"; gene_classification "intergenic";
chr17	LncBook	gene	18737515	18759614	.	-	.	gene_id "HSALNG0115074"; gene_type "lncRNA"; gene_classification "anti_sense"; type "Existing";
chr17	LncBook	gene	18756249	18758395	.	+	.	gene_id "HSALNG0115076"; gene_type "lncRNA"; gene_classification "sense"; type "Existing";
chr17	LncBook	gene	18762667	18764779	.	-	.	gene_id "HSALNG0115078"; gene_type "lncRNA"; gene_classification "intronic_antisense"; type "Existing";
chr17	LncBook	gene	18814574	18814860	.	-	.	gene_id "HSALNG0115080"; gene_type "lncRNA"; gene_classification "anti_sense"; type "Existing";
chr17	LncBook	gene	18927899	18928433	.	-	.	gene_id "HSALNG0115086"; gene_type "lncRNA"; gene_classification "sense"; type "Novel";
chr17	LncBook	gene	18929201	18929603	.	-	.	gene_id "HSALNG0115087"; gene_type "lncRNA"; gene_classification "sense"; type "Novel";
chr17	LncBook	gene	18929665	18934118	.	-	.	gene_id "HSALNG0115088"; gene_type "lncRNA"; gene_classification "sense"; type "Novel";
chr17	LncBook	gene	18937012	18940399	.	+	.	gene_id "HSALNG0115089"; gene_type "lncRNA"; gene_classification "anti_sense"; type "Existing";
chr17	LncBook	gene	18965218	19092986	.	+	.	gene_id "HSALNG0115090"; gene_type "lncRNA"; gene_classification "overlap_sense"; type "Existing";
chr17	LncBook	gene	18965891	19093567	.	-	.	gene_id "HSALNG0115091"; gene_type "lncRNA"; gene_classification "overlap_antisense"; type "Existing";
chr17	HAVANA	gene	18981088	18991191	.	+	.	gene_id "HSALNG0115092"; gene_type "lncRNA"; gene_classification "intergenic";
chr17	LncBook	gene	18994382	18995465	.	-	.	gene_id "HSALNG0115093"; gene_type "lncRNA"; gene_classification "intergenic"; type "Existing";
chr17	LncBook	gene	18998230	19000150	.	+	.	gene_id "HSALNG0115094"; gene_type "lncRNA"; gene_classification "intergenic"; type "Existing";
chr17	LncBook	gene	19014999	19015949	.	-	.	gene_id "HSALNG0115095"; gene_type "lncRNA"; gene_classification "intergenic"; type "Existing";
chr17	HAVANA	gene	19044330	19047002	.	-	.	gene_id "HSALNG0145236"; gene_type "lncRNA"; gene_classification "anti_sense";
chr17	LncBook	gene	19053323	19055092	.	+	.	gene_id "HSALNG0115096"; gene_type "lncRNA"; gene_classification "sense"; type "Existing";
chr17	LncBook	gene	19059040	19062206	.	-	.	gene_id "HSALNG0115097"; gene_type "lncRNA"; gene_classification "anti_sense"; type "Existing";
chr17	LncBook	gene	19063049	19066433	.	+	.	gene_id "HSALNG0115098"; gene_type "lncRNA"; gene_classification "intergenic"; type "Existing";
chr17	LncBook	gene	19064105	19065802	.	+	.	gene_id "HSALNG0115099"; gene_type "lncRNA"; gene_classification "intergenic"; type "Existing";
chr17	HAVANA	gene	19067522	19077749	.	-	.	gene_id "HSALNG0115100"; gene_type "lncRNA"; gene_classification "intergenic";
chr17	LncBook	gene	19099960	19100193	.	+	.	gene_id "HSALNG0115101"; gene_type "lncRNA"; gene_classification "intergenic"; type "Existing";
chr17	HAVANA	gene	19107138	19117358	.	+	.	gene_id "HSALNG0115102"; gene_type "lncRNA"; gene_classification "intergenic";
chr17	LncBook	gene	19122691	19125840	.	+	.	gene_id "HSALNG0115103"; gene_type "lncRNA"; gene_classification "sense"; type "Existing";
chr17	LncBook	gene	19127334	19129140	.	-	.	gene_id "HSALNG0115104"; gene_type "lncRNA"; gene_classification "anti_sense"; type "Novel";
chr17	LncBook	gene	19132676	19134606	.	+	.	gene_id "HSALNG0115107"; gene_type "lncRNA"; gene_classification "sense"; type "Existing";
chr17	LncBook	gene	19140401	19240027	.	+	.	gene_id "HSALNG0115108"; gene_type "lncRNA"; gene_name "EPN2-IT1"; gene_classification "anti_sense,sense"; type "Existing";
chr17	LncBook	gene	19192083	19194013	.	+	.	gene_id "HSALNG0115109"; gene_type "lncRNA"; gene_classification "sense"; type "Existing";
chr17	HAVANA	gene	19199909	19209574	.	-	.	gene_id "HSALNG0145237"; gene_type "lncRNA"; gene_name "EPN2-AS1"; gene_classification "anti_sense";
chr17	LncBook	gene	19237383	19239825	.	-	.	gene_id "HSALNG0115110"; gene_type "lncRNA"; gene_classification "anti_sense,sense"; type "Existing";
chr17	LncBook	gene	19241227	19243563	.	-	.	gene_id "HSALNG0115111"; gene_type "lncRNA"; gene_classification "sense"; type "Novel";
chr17	LncBook	gene	19262940	19268262	.	+	.	gene_id "HSALNG0115117"; gene_type "lncRNA"; gene_classification "anti_sense"; type "Existing";
chr17	RefSeq	gene	19266033	19278487	.	+	.	gene_id "HSALNG0115118"; gene_type "lncRNA"; gene_classification "anti_sense";
chr17	LncBook	gene	19287375	19287615	.	+	.	gene_id "HSALNG0115121"; gene_type "lncRNA"; gene_classification "anti_sense"; type "Novel";
chr17	LncBook	gene	19287796	19288545	.	+	.	gene_id "HSALNG0115122"; gene_type "lncRNA"; gene_classification "anti_sense"; type "Novel";
chr17	LncBook	gene	19300995	19302296	.	-	.	gene_id "HSALNG0115124"; gene_type "lncRNA"; gene_classification "intergenic"; type "Existing";
chr17	HAVANA	gene	19306596	19307185	.	-	.	gene_id "HSALNG0145238"; gene_type "lncRNA"; gene_classification "intergenic";
chr17	LncBook	gene	19308401	19314736	.	-	.	gene_id "HSALNG0115125"; gene_type "lncRNA"; gene_classification "anti_sense"; type "Existing";
chr17	LncBook	gene	19315024	19336814	.	-	.	gene_id "HSALNG0115126"; gene_type "lncRNA"; gene_classification "anti_sense"; type "Existing";
chr17	RefSeq	gene	19320679	19398666	.	-	.	gene_id "HSALNG0115127"; gene_type "lncRNA"; gene_classification "intergenic";
chr17	Gnomon	gene	19322189	19327671	.	+	.	gene_id "HSALNG0115128"; gene_type "lncRNA"; gene_name "LINC02094"; gene_classification "intergenic";
chr17	LncBook	gene	19328313	19328599	.	-	.	gene_id "HSALNG0115129"; gene_type "lncRNA"; gene_classification "intergenic"; type "Existing";
chr17	LncBook	gene	19336947	19339169	.	-	.	gene_id "HSALNG0115130"; gene_type "lncRNA"; gene_classification "intergenic"; type "Existing";
chr17	LncBook	gene	19360393	19361712	.	+	.	gene_id "HSALNG0115131"; gene_type "lncRNA"; gene_classification "intergenic"; type "Existing";
chr17	LncBook	gene	19367505	19368523	.	+	.	gene_id "HSALNG0115132"; gene_type "lncRNA"; gene_classification "intergenic"; type "Existing";
chr17	LncBook	gene	19390354	19410246	.	+	.	gene_id "HSALNG0115134"; gene_type "lncRNA"; gene_classification "sense"; type "Existing";
chr17	LncBook	gene	19407364	19408874	.	+	.	gene_id "HSALNG0115135"; gene_type "lncRNA"; gene_classification "sense"; type "Existing";
chr17	LncBook	gene	19417961	19420758	.	-	.	gene_id "HSALNG0115136"; gene_type "lncRNA"; gene_classification "anti_sense"; type "Existing";
chr17	LncBook	gene	19418554	19430201	.	+	.	gene_id "HSALNG0115137"; gene_type "lncRNA"; gene_classification "sense"; type "Existing";
chr17	LncBook	gene	19433230	19436057	.	-	.	gene_id "HSALNG0115138"; gene_type "lncRNA"; gene_classification "anti_sense"; type "Novel";
chr17	FANTOM	gene	19461251	19550983	.	-	.	gene_id "HSALNG0115140"; gene_type "lncRNA"; gene_classification "anti_sense";
chr17	LncBook	gene	19473356	19477730	.	+	.	gene_id "HSALNG0115141"; gene_type "lncRNA"; gene_classification "sense"; type "Existing";
chr17	LncBook	gene	19492973	19494003	.	+	.	gene_id "HSALNG0115142"; gene_type "lncRNA"; gene_classification "intergenic"; type "Existing";
chr17	LncBook	gene	19498621	19580894	.	-	.	gene_id "HSALNG0115143"; gene_type "lncRNA"; gene_classification "anti_sense"; type "Existing";
chr17	LncBook	gene	19537519	19540374	.	+	.	gene_id "HSALNG0115148"; gene_type "lncRNA"; gene_classification "intergenic"; type "Existing";
chr17	LncBook	gene	19537972	19539465	.	+	.	gene_id "HSALNG0115149"; gene_type "lncRNA"; gene_classification "intergenic"; type "Existing";
chr17	LncBook	gene	19552404	19559556	.	-	.	gene_id "HSALNG0115151"; gene_type "lncRNA"; gene_classification "anti_sense"; type "Existing";
chr17	LncBook	gene	19556887	19557293	.	+	.	gene_id "HSALNG0115152"; gene_type "lncRNA"; gene_classification "sense"; type "Existing";
chr17	LncBook	gene	19581939	19583770	.	+	.	gene_id "HSALNG0115153"; gene_type "lncRNA"; gene_classification "anti_sense,sense"; type "Existing";
chr17	LncBook	gene	19587955	19613837	.	+	.	gene_id "HSALNG0115155"; gene_type "lncRNA"; gene_classification "anti_sense,sense"; type "Existing";
chr17	LncBook	gene	19630378	19631224	.	+	.	gene_id "HSALNG0115157"; gene_type "lncRNA"; gene_classification "intergenic"; type "Existing";
chr17	LncBook	gene	19640995	19641855	.	+	.	gene_id "HSALNG0115160"; gene_type "lncRNA"; gene_classification "anti_sense"; type "Existing";
chr17	LncBook	gene	19651812	19652725	.	+	.	gene_id "HSALNG0115162"; gene_type "lncRNA"; gene_classification "anti_sense"; type "Existing";
chr17	LncBook	gene	19669462	19673078	.	-	.	gene_id "HSALNG0115164"; gene_type "lncRNA"; gene_classification "intergenic"; type "Existing";
chr17	LncBook	gene	19687942	20126985	.	+	.	gene_id "HSALNG0115167"; gene_type "lncRNA"; gene_classification "anti_sense,sense"; type "Existing";
chr17	LncBook	gene	19759060	19759477	.	+	.	gene_id "HSALNG0115169"; gene_type "lncRNA"; gene_classification "anti_sense"; type "Existing";
chr17	LncBook	gene	19771257	19772005	.	+	.	gene_id "HSALNG0115170"; gene_type "lncRNA"; gene_classification "intergenic"; type "Existing";
chr17	LncBook	gene	19794441	19796879	.	+	.	gene_id "HSALNG0115171"; gene_type "lncRNA"; gene_classification "intergenic"; type "Existing";
chr17	LncBook	gene	19798712	19799489	.	+	.	gene_id "HSALNG0115172"; gene_type "lncRNA"; gene_classification "intergenic"; type "Existing";
chr17	LncBook	gene	19799900	19807519	.	+	.	gene_id "HSALNG0115173"; gene_type "lncRNA"; gene_classification "intergenic"; type "Existing";
chr17	LncBook	gene	19799903	19801788	.	-	.	gene_id "HSALNG0115174"; gene_type "lncRNA"; gene_classification "intergenic"; type "Existing";
chr17	LncBook	gene	19808355	19819381	.	-	.	gene_id "HSALNG0115175"; gene_type "lncRNA"; gene_classification "sense"; type "Existing";
chr17	LncBook	gene	19832685	19833050	.	-	.	gene_id "HSALNG0115176"; gene_type "lncRNA"; gene_classification "sense"; type "Existing";
chr17	LncBook	gene	19867436	19868001	.	-	.	gene_id "HSALNG0115177"; gene_type "lncRNA"; gene_classification "sense"; type "Existing";
chr17	HAVANA	gene	19911364	19912570	.	-	.	gene_id "HSALNG0115179"; gene_type "lncRNA"; gene_classification "intergenic";
chr17	FANTOM	gene	19912181	19912568	.	+	.	gene_id "HSALNG0145015"; gene_type "lncRNA"; gene_classification "intergenic";
chr17	RefSeq	gene	19987775	19990362	.	-	.	gene_id "HSALNG0145239"; gene_type "lncRNA"; gene_classification "anti_sense";
chr17	LncBook	gene	20211743	20217519	.	-	.	gene_id "HSALNG0115181"; gene_type "lncRNA"; gene_classification "anti_sense"; type "Existing";
chr17	LncBook	gene	20226371	20226650	.	+	.	gene_id "HSALNG0115183"; gene_type "lncRNA"; gene_classification "intergenic"; type "Existing";
chr17	LncBook	gene	20234724	20239188	.	-	.	gene_id "HSALNG0115184"; gene_type "lncRNA"; gene_classification "intergenic"; type "Existing";
chr17	LncBook	gene	20316897	20318670	.	+	.	gene_id "HSALNG0115188"; gene_type "lncRNA"; gene_classification "intergenic"; type "Novel";
chr17	LncBook	gene	20318778	20327955	.	+	.	gene_id "HSALNG0115189"; gene_type "lncRNA"; gene_classification "intergenic"; type "Existing";
chr17	LncBook	gene	20373955	20376706	.	-	.	gene_id "HSALNG0115194"; gene_type "lncRNA"; gene_classification "intergenic"; type "Existing";
chr17	Gnomon	gene	20399734	20405448	.	+	.	gene_id "HSALNG0145016"; gene_type "lncRNA"; gene_classification "intergenic";
chr17	HAVANA	gene	20410726	20412244	.	-	.	gene_id "HSALNG0145240"; gene_type "lncRNA"; gene_classification "intergenic";
chr17	RefLnc	gene	20429834	20438746	1000	-	.	gene_id "HSALNG0115197"; gene_type "lncRNA"; gene_classification "intergenic";
chr17	LncBook	gene	20446287	20447436	.	-	.	gene_id "HSALNG0115198"; gene_type "lncRNA"; gene_classification "intergenic"; type "Existing";
chr17	Gnomon	gene	20477392	20482940	.	-	.	gene_id "HSALNG0115203"; gene_type "lncRNA"; gene_classification "intergenic";
chr17	Gnomon	gene	20512390	20536572	.	-	.	gene_id "HSALNG0115205"; gene_type "lncRNA"; gene_name "LINC02088"; gene_classification "intergenic";
chr17	RefLnc	gene	20515233	20515785	1000	+	.	gene_id "HSALNG0145017"; gene_type "lncRNA"; gene_classification "intergenic";
chr17	Gnomon	gene	20552508	20568943	.	-	.	gene_id "HSALNG0145241"; gene_type "lncRNA"; gene_classification "intergenic";
chr17	RefSeq	gene	20571373	20587892	.	+	.	gene_id "HSALNG0145018"; gene_type "lncRNA"; gene_classification "intergenic";
chr17	LncBook	gene	20585327	20602247	.	-	.	gene_id "HSALNG0115206"; gene_type "lncRNA"; gene_classification "intergenic"; type "Existing";
chr17	LncBook	gene	20628990	20640212	.	+	.	gene_id "HSALNG0115210"; gene_type "lncRNA"; gene_classification "intergenic"; type "Existing";
chr17	HAVANA	gene	20691384	20692912	.	+	.	gene_id "HSALNG0115215"; gene_type "lncRNA"; gene_classification "intergenic";
chr17	LncBook	gene	20720627	20721038	.	-	.	gene_id "HSALNG0115217"; gene_type "lncRNA"; gene_classification "intergenic"; type "Existing";
chr17	LncBook	gene	20725246	20731392	.	+	.	gene_id "HSALNG0115218"; gene_type "lncRNA"; gene_classification "intergenic"; type "Existing";
chr17	LncBook	gene	20759259	20760630	.	+	.	gene_id "HSALNG0115224"; gene_type "lncRNA"; gene_classification "anti_sense"; type "Existing";
chr17	LncBook	gene	20761000	20763371	.	+	.	gene_id "HSALNG0115225"; gene_type "lncRNA"; gene_classification "anti_sense"; type "Existing";
chr17	RefLnc	gene	20765793	20766691	1000	-	.	gene_id "HSALNG0145242"; gene_type "lncRNA"; gene_classification "sense";
chr17	LncBook	gene	20771738	20905589	.	+	.	gene_id "HSALNG0115230"; gene_type "lncRNA"; gene_name "CCDC144NL-AS1"; gene_classification "anti_sense"; type "Existing";
chr17	LncBook	gene	20782018	20783423	.	+	.	gene_id "HSALNG0115231"; gene_type "lncRNA"; gene_classification "anti_sense"; type "Existing";
chr17	LncBook	gene	20815828	20818683	.	+	.	gene_id "HSALNG0115232"; gene_type "lncRNA"; gene_classification "intergenic"; type "Existing";
chr17	LncBook	gene	20833388	20834854	.	-	.	gene_id "HSALNG0115233"; gene_type "lncRNA"; gene_classification "intergenic"; type "Existing";
chr17	LncBook	gene	20863456	20867052	.	-	.	gene_id "HSALNG0115235"; gene_type "lncRNA"; gene_classification "intergenic"; type "Existing";
chr17	LncBook	gene	20871881	20875028	.	+	.	gene_id "HSALNG0115236"; gene_type "lncRNA"; gene_classification "intergenic"; type "Existing";
chr17	LncBook	gene	20886419	20893214	.	-	.	gene_id "HSALNG0115237"; gene_type "lncRNA"; gene_classification "intergenic"; type "Existing";
chr17	LncBook	gene	20893982	20895082	.	+	.	gene_id "HSALNG0115238"; gene_type "lncRNA"; gene_classification "intergenic"; type "Existing";
chr17	LncBook	gene	20895881	20898102	.	-	.	gene_id "HSALNG0115239"; gene_type "lncRNA"; gene_classification "intergenic"; type "Existing";
chr17	FANTOM	gene	20925509	20930604	.	-	.	gene_id "HSALNG0145243"; gene_type "lncRNA"; gene_classification "sense";
chr17	LncBook	gene	20946927	20948087	.	+	.	gene_id "HSALNG0115242"; gene_type "lncRNA"; gene_classification "anti_sense"; type "Existing";
chr17	RefLnc	gene	20962390	21021039	1000	+	.	gene_id "HSALNG0115246"; gene_type "lncRNA"; gene_name "LINC01563"; gene_classification "intergenic";
chr17	LncBook	gene	20967300	21002587	.	-	.	gene_id "HSALNG0115244"; gene_type "lncRNA"; gene_classification "intergenic"; type "Existing";
chr17	LncBook	gene	21017792	21022242	.	-	.	gene_id "HSALNG0115247"; gene_type "lncRNA"; gene_classification "intergenic"; type "Existing";
chr17	LncBook	gene	21036533	21047594	.	-	.	gene_id "HSALNG0115250"; gene_type "lncRNA"; gene_classification "anti_sense"; type "Existing";
chr17	LncBook	gene	21115233	21115513	.	-	.	gene_id "HSALNG0115252"; gene_type "lncRNA"; gene_classification "sense"; type "Existing";
chr17	HAVANA	gene	21117635	21149902	.	+	.	gene_id "HSALNG0115253"; gene_type "lncRNA"; gene_classification "anti_sense";
chr17	LncBook	gene	21129614	21133157	.	-	.	gene_id "HSALNG0115254"; gene_type "lncRNA"; gene_classification "intergenic"; type "Existing";
chr17	LncBook	gene	21152250	21154599	.	+	.	gene_id "HSALNG0115258"; gene_type "lncRNA"; gene_classification "anti_sense"; type "Existing";
chr17	LncBook	gene	21177541	21179164	.	-	.	gene_id "HSALNG0115260"; gene_type "lncRNA"; gene_classification "intergenic"; type "Existing";
chr17	LncBook	gene	21179389	21181466	.	-	.	gene_id "HSALNG0115261"; gene_type "lncRNA"; gene_classification "intergenic"; type "Existing";
chr17	LncBook	gene	21188618	21190308	.	-	.	gene_id "HSALNG0115263"; gene_type "lncRNA"; gene_classification "anti_sense"; type "Existing";
chr17	LncBook	gene	21192081	21192281	.	+	.	gene_id "HSALNG0115264"; gene_type "lncRNA"; gene_classification "sense"; type "Existing";
chr17	LncBook	gene	21195472	21196261	.	-	.	gene_id "HSALNG0115265"; gene_type "lncRNA"; gene_classification "anti_sense"; type "Existing";
chr17	LncBook	gene	21221307	21223137	.	-	.	gene_id "HSALNG0115266"; gene_type "lncRNA"; gene_classification "intergenic"; type "Existing";
chr17	LncBook	gene	21223857	21227718	.	+	.	gene_id "HSALNG0115267"; gene_type "lncRNA"; gene_classification "intergenic"; type "Existing";
chr17	LncBook	gene	21223857	21227718	.	-	.	gene_id "HSALNG0115268"; gene_type "lncRNA"; gene_classification "intergenic"; type "Existing";
chr17	LncBook	gene	21236735	21241659	.	-	.	gene_id "HSALNG0115269"; gene_type "lncRNA"; gene_classification "intergenic"; type "Existing";
chr17	LncBook	gene	21245880	21259502	.	+	.	gene_id "HSALNG0115270"; gene_type "lncRNA"; gene_classification "intergenic"; type "Existing";
chr17	LncBook	gene	21255507	21259148	.	-	.	gene_id "HSALNG0115272"; gene_type "lncRNA"; gene_classification "intergenic"; type "Existing";
chr17	HAVANA	gene	21331575	21477781	.	-	.	gene_id "HSALNG0115274"; gene_type "lncRNA"; gene_name "LINC02693"; gene_classification "intergenic";
chr17	LncBook	gene	21348706	21354392	.	+	.	gene_id "HSALNG0115276"; gene_type "lncRNA"; gene_classification "intergenic"; type "Existing";
chr17	LncBook	gene	21355575	21357871	.	+	.	gene_id "HSALNG0115277"; gene_type "lncRNA"; gene_classification "intergenic"; type "Existing";
chr17	LncBook	gene	21360746	21362301	.	+	.	gene_id "HSALNG0115278"; gene_type "lncRNA"; gene_classification "intergenic"; type "Existing";
chr17	LncBook	gene	21362224	21363263	.	-	.	gene_id "HSALNG0115279"; gene_type "lncRNA"; gene_classification "intergenic"; type "Existing";
chr17	LncBook	gene	21364099	21400886	.	-	.	gene_id "HSALNG0115280"; gene_type "lncRNA"; gene_classification "intergenic"; type "Existing";
chr17	LncBook	gene	21416738	21428109	.	+	.	gene_id "HSALNG0115287"; gene_type "lncRNA"; gene_classification "intergenic"; type "Existing";
chr17	LncBook	gene	21431543	21435467	.	+	.	gene_id "HSALNG0115288"; gene_type "lncRNA"; gene_classification "intergenic"; type "Existing";
chr17	LncBook	gene	21436235	21446049	.	+	.	gene_id "HSALNG0115290"; gene_type "lncRNA"; gene_classification "intergenic"; type "Existing";
chr17	LncBook	gene	21480218	21483153	.	+	.	gene_id "HSALNG0115293"; gene_type "lncRNA"; gene_classification "intergenic"; type "Existing";
chr17	LncBook	gene	21506978	21512681	.	-	.	gene_id "HSALNG0115297"; gene_type "lncRNA"; gene_classification "intergenic"; type "Existing";
chr17	RefLnc	gene	21529933	21532339	1000	-	.	gene_id "HSALNG0145019"; gene_type "lncRNA"; gene_classification "intergenic";
chr17	LncBook	gene	21675315	21677796	.	+	.	gene_id "HSALNG0115305"; gene_type "lncRNA"; gene_classification "intergenic"; type "Existing";
chr17	LncBook	gene	21683447	21684724	.	-	.	gene_id "HSALNG0115306"; gene_type "lncRNA"; gene_classification "intergenic"; type "Existing";
chr17	LncBook	gene	21684919	21709908	.	+	.	gene_id "HSALNG0115307"; gene_type "lncRNA"; gene_classification "intergenic"; type "Existing";
chr17	LncBook	gene	21730929	21731372	.	+	.	gene_id "HSALNG0115310"; gene_type "lncRNA"; gene_classification "intergenic"; type "Novel";
chr17	LncBook	gene	21759397	21792998	.	-	.	gene_id "HSALNG0115312"; gene_type "lncRNA"; gene_name "LINC02002"; gene_classification "intergenic"; type "Existing";
chr17	FANTOM	gene	21793070	21823950	.	+	.	gene_id "HSALNG0145020"; gene_type "lncRNA"; gene_classification "intergenic";
chr17	LncBook	gene	21818864	21822860	.	-	.	gene_id "HSALNG0115313"; gene_type "lncRNA"; gene_classification "intergenic"; type "Existing";
chr17	LncBook	gene	21825297	21826499	.	+	.	gene_id "HSALNG0115315"; gene_type "lncRNA"; gene_name "FAM27E5"; gene_classification "intergenic"; type "Existing";
chr17	LncBook	gene	21825740	21826073	.	-	.	gene_id "HSALNG0115316"; gene_type "lncRNA"; gene_classification "intergenic"; type "Existing";
chr17	LncBook	gene	21827939	21828263	.	-	.	gene_id "HSALNG0115317"; gene_type "lncRNA"; gene_classification "intergenic"; type "Existing";
chr17	LncBook	gene	21828641	21829473	.	+	.	gene_id "HSALNG0115318"; gene_type "lncRNA"; gene_classification "intergenic"; type "Existing";
chr17	LncBook	gene	21832277	21832619	.	-	.	gene_id "HSALNG0115319"; gene_type "lncRNA"; gene_classification "intergenic"; type "Existing";
chr17	RefLnc	gene	21903062	21903269	1000	+	.	gene_id "HSALNG0145022"; gene_type "lncRNA"; gene_classification "intergenic";
chr17	LncBook	gene	21908843	21909413	.	-	.	gene_id "HSALNG0115325"; gene_type "lncRNA"; gene_classification "intergenic"; type "Existing";
chr17	LncBook	gene	21911222	21911558	.	-	.	gene_id "HSALNG0115326"; gene_type "lncRNA"; gene_classification "intergenic"; type "Existing";
chr17	LncBook	gene	21919351	21924060	.	+	.	gene_id "HSALNG0115327"; gene_type "lncRNA"; gene_classification "intergenic"; type "Existing";
chr17	LncBook	gene	21923988	22042712	.	-	.	gene_id "HSALNG0115328"; gene_type "lncRNA"; gene_classification "anti_sense"; type "Existing";
chr17	LncBook	gene	21934505	21934721	.	-	.	gene_id "HSALNG0115329"; gene_type "lncRNA"; gene_classification "intergenic"; type "Existing";
chr17	FANTOM	gene	21934708	21940377	.	+	.	gene_id "HSALNG0145025"; gene_type "lncRNA"; gene_classification "intergenic";
chr17	LncBook	gene	21945995	21949716	.	-	.	gene_id "HSALNG0115330"; gene_type "lncRNA"; gene_classification "intergenic"; type "Existing";
chr17	LncBook	gene	21950808	21956353	.	+	.	gene_id "HSALNG0115331"; gene_type "lncRNA"; gene_classification "intergenic"; type "Existing";
chr17	LncBook	gene	21961239	21965152	.	-	.	gene_id "HSALNG0115333"; gene_type "lncRNA"; gene_classification "intergenic"; type "Existing";
chr17	CAFE	gene	21983819	22022951	.	-	.	gene_id "HSALNG0145245"; gene_type "lncRNA"; gene_classification "anti_sense";
chr17	LncBook	gene	22011909	22069625	.	-	.	gene_id "HSALNG0115335"; gene_type "lncRNA"; gene_classification "overlap_antisense"; type "Existing";
chr17	LncBook	gene	22023889	22024656	.	-	.	gene_id "HSALNG0115340"; gene_type "lncRNA"; gene_classification "anti_sense"; type "Existing";
chr17	LncBook	gene	22126378	22143939	.	+	.	gene_id "HSALNG0115350"; gene_type "lncRNA"; gene_classification "intergenic"; type "Existing";
chr17	LncBook	gene	22137866	22138884	.	+	.	gene_id "HSALNG0115351"; gene_type "lncRNA"; gene_classification "intergenic"; type "Existing";
chr17	StringTie	gene	22175260	22192019	.	-	.	gene_id "HSALNG0115353"; gene_type "lncRNA"; gene_classification "intergenic";
chr17	RefLnc	gene	22191957	22206008	1000	+	.	gene_id "HSALNG0115354"; gene_type "lncRNA"; gene_classification "intergenic";
chr17	LncBook	gene	22231960	22252231	.	+	.	gene_id "HSALNG0115356"; gene_type "lncRNA"; gene_classification "intergenic"; type "Existing";
chr17	CAFE	gene	22247414	22255112	.	-	.	gene_id "HSALNG0145246"; gene_type "lncRNA"; gene_classification "intergenic";
chr17	LncBook	gene	25263012	25267112	.	-	.	gene_id "HSALNG0115357"; gene_type "lncRNA"; gene_classification "intergenic"; type "Existing";
chr17	LncBook	gene	25276254	25286215	.	-	.	gene_id "HSALNG0115358"; gene_type "lncRNA"; gene_classification "intergenic"; type "Existing";
chr17	LncBook	gene	25298221	25301025	.	+	.	gene_id "HSALNG0115360"; gene_type "lncRNA"; gene_classification "intergenic"; type "Existing";
chr17	LncBook	gene	25316215	25351689	.	-	.	gene_id "HSALNG0115361"; gene_type "lncRNA"; gene_classification "intergenic"; type "Existing";
chr17	FANTOM	gene	25376037	25416281	.	-	.	gene_id "HSALNG0115364"; gene_type "lncRNA"; gene_classification "intergenic";
chr17	LncBook	gene	25416401	25507264	.	+	.	gene_id "HSALNG0115365"; gene_type "lncRNA"; gene_classification "intergenic"; type "Existing";
chr17	LncBook	gene	25496537	25505047	.	-	.	gene_id "HSALNG0115368"; gene_type "lncRNA"; gene_classification "intergenic"; type "Existing";
chr17	LncBook	gene	25529919	25533692	.	-	.	gene_id "HSALNG0115371"; gene_type "lncRNA"; gene_classification "intergenic"; type "Existing";
chr17	LncBook	gene	25540358	25547521	.	+	.	gene_id "HSALNG0115373"; gene_type "lncRNA"; gene_classification "intergenic"; type "Existing";
chr17	LncBook	gene	25556613	25561079	.	-	.	gene_id "HSALNG0115374"; gene_type "lncRNA"; gene_classification "intergenic"; type "Existing";
chr17	LncBook	gene	25564415	25569002	.	-	.	gene_id "HSALNG0115375"; gene_type "lncRNA"; gene_classification "intergenic"; type "Existing";
chr17	LncBook	gene	25565007	25565779	.	+	.	gene_id "HSALNG0115376"; gene_type "lncRNA"; gene_classification "intergenic"; type "Existing";
chr17	LncBook	gene	25567486	25569247	.	+	.	gene_id "HSALNG0115377"; gene_type "lncRNA"; gene_classification "intergenic"; type "Existing";
chr17	LncBook	gene	25619857	25621098	.	-	.	gene_id "HSALNG0115382"; gene_type "lncRNA"; gene_classification "intergenic"; type "Existing";
chr17	LncBook	gene	25623249	25625152	.	-	.	gene_id "HSALNG0115383"; gene_type "lncRNA"; gene_classification "intronic_antisense"; type "Existing";
chr17	LncBook	gene	25628073	25640066	.	+	.	gene_id "HSALNG0115384"; gene_type "lncRNA"; gene_classification "sense"; type "Existing";
chr17	LncBook	gene	25658967	25682357	.	+	.	gene_id "HSALNG0115390"; gene_type "lncRNA"; gene_classification "intergenic"; type "Existing";
chr17	LncBook	gene	25666859	25680962	.	-	.	gene_id "HSALNG0115392"; gene_type "lncRNA"; gene_classification "intergenic"; type "Existing";
chr17	LncBook	gene	25699458	25727560	.	+	.	gene_id "HSALNG0115394"; gene_type "lncRNA"; gene_classification "intergenic"; type "Existing";
chr17	LncBook	gene	25701142	25707237	.	-	.	gene_id "HSALNG0115395"; gene_type "lncRNA"; gene_classification "intergenic"; type "Existing";
chr17	RefSeq	gene	25725164	25741125	.	-	.	gene_id "HSALNG0145249"; gene_type "lncRNA"; gene_classification "intergenic";
chr17	LncBook	gene	25752285	25753140	.	+	.	gene_id "HSALNG0115396"; gene_type "lncRNA"; gene_classification "intergenic"; type "Existing";
chr17	LncBook	gene	25764726	25781776	.	-	.	gene_id "HSALNG0115397"; gene_type "lncRNA"; gene_classification "intergenic"; type "Existing";
chr17	LncBook	gene	25792138	25792567	.	+	.	gene_id "HSALNG0115398"; gene_type "lncRNA"; gene_classification "sense"; type "Existing";
chr17	LncBook	gene	25870326	25870586	.	+	.	gene_id "HSALNG0115400"; gene_type "lncRNA"; gene_classification "sense"; type "Existing";
chr17	LncBook	gene	25901798	25903036	.	-	.	gene_id "HSALNG0115401"; gene_type "lncRNA"; gene_classification "anti_sense"; type "Existing";
chr17	LncBook	gene	25913049	25917881	.	+	.	gene_id "HSALNG0115402"; gene_type "lncRNA"; gene_classification "sense"; type "Novel";
chr17	LncBook	gene	25927382	25928109	.	+	.	gene_id "HSALNG0115403"; gene_type "lncRNA"; gene_classification "sense"; type "Novel";
chr17	LncBook	gene	25931974	25932214	.	+	.	gene_id "HSALNG0115405"; gene_type "lncRNA"; gene_classification "sense"; type "Existing";
chr17	LncBook	gene	25952510	25953464	.	-	.	gene_id "HSALNG0115408"; gene_type "lncRNA"; gene_classification "anti_sense,intronic_antisense"; type "Existing";
chr17	LncBook	gene	25970828	25971040	.	+	.	gene_id "HSALNG0115410"; gene_type "lncRNA"; gene_classification "sense"; type "Novel";
chr17	LncBook	gene	25975797	25977420	.	-	.	gene_id "HSALNG0115411"; gene_type "lncRNA"; gene_classification "anti_sense"; type "Existing";
chr17	LncBook	gene	25982271	25983361	.	-	.	gene_id "HSALNG0115412"; gene_type "lncRNA"; gene_classification "intergenic"; type "Existing";
chr17	LncBook	gene	25985480	25991673	.	-	.	gene_id "HSALNG0115413"; gene_type "lncRNA"; gene_classification "intergenic"; type "Existing";
chr17	LncBook	gene	26026893	26029969	.	-	.	gene_id "HSALNG0115417"; gene_type "lncRNA"; gene_classification "intergenic"; type "Existing";
chr17	LncBook	gene	26029938	26030241	.	+	.	gene_id "HSALNG0115418"; gene_type "lncRNA"; gene_classification "intergenic"; type "Existing";
chr17	LncBook	gene	26039272	26055443	.	+	.	gene_id "HSALNG0115419"; gene_type "lncRNA"; gene_classification "intergenic"; type "Existing";
chr17	LncBook	gene	26078413	26078944	.	+	.	gene_id "HSALNG0115421"; gene_type "lncRNA"; gene_classification "intergenic"; type "Existing";
chr17	LncBook	gene	26115850	26120644	.	-	.	gene_id "HSALNG0115422"; gene_type "lncRNA"; gene_classification "sense"; type "Novel";
chr17	LncBook	gene	26171747	26173644	.	-	.	gene_id "HSALNG0115423"; gene_type "lncRNA"; gene_classification "sense"; type "Existing";
chr17	LncBook	gene	26201671	26209907	.	+	.	gene_id "HSALNG0115425"; gene_type "lncRNA"; gene_classification "anti_sense"; type "Existing";
chr17	LncBook	gene	26224979	26232544	.	+	.	gene_id "HSALNG0115426"; gene_type "lncRNA"; gene_classification "intergenic"; type "Existing";
chr17	Gnomon	gene	26255950	26318813	.	-	.	gene_id "HSALNG0115428"; gene_type "lncRNA"; gene_name "LINC01992"; gene_classification "intergenic";
chr17	LncBook	gene	26257092	26258077	.	+	.	gene_id "HSALNG0115429"; gene_type "lncRNA"; gene_classification "intergenic"; type "Existing";
chr17	LncBook	gene	26267138	26269923	.	+	.	gene_id "HSALNG0115430"; gene_type "lncRNA"; gene_classification "intergenic"; type "Existing";
chr17	LncBook	gene	26279244	26292653	.	+	.	gene_id "HSALNG0115431"; gene_type "lncRNA"; gene_classification "intergenic"; type "Existing";
chr17	LncBook	gene	26345320	26346315	.	+	.	gene_id "HSALNG0115433"; gene_type "lncRNA"; gene_classification "intergenic"; type "Existing";
chr17	Gnomon	gene	26361165	26369161	.	-	.	gene_id "HSALNG0115435"; gene_type "lncRNA"; gene_classification "anti_sense";
chr17	LncBook	gene	26368741	26392811	.	+	.	gene_id "HSALNG0115436"; gene_type "lncRNA"; gene_classification "sense"; type "Existing";
chr17	FANTOM	gene	26398480	26400817	.	+	.	gene_id "HSALNG0145031"; gene_type "lncRNA"; gene_classification "intronic_sense";
chr17	RefSeq	gene	26459708	26471441	.	+	.	gene_id "HSALNG0145032"; gene_type "lncRNA"; gene_classification "sense";
chr17	LncBook	gene	26460855	26461063	.	-	.	gene_id "HSALNG0115438"; gene_type "lncRNA"; gene_classification "anti_sense"; type "Existing";
chr17	LncBook	gene	26495627	26522571	.	+	.	gene_id "HSALNG0115440"; gene_type "lncRNA"; gene_classification "sense"; type "Existing";
chr17	LncBook	gene	26524813	26571261	.	-	.	gene_id "HSALNG0115441"; gene_type "lncRNA"; gene_classification "intergenic"; type "Existing";
chr17	HAVANA	gene	26531642	26555185	.	+	.	gene_id "HSALNG0115442"; gene_type "lncRNA"; gene_classification "intergenic";
chr17	LncBook	gene	26546311	26547031	.	+	.	gene_id "HSALNG0115443"; gene_type "lncRNA"; gene_classification "intergenic"; type "Existing";
chr17	RefLnc	gene	26557533	26566412	1000	-	.	gene_id "HSALNG0115445"; gene_type "lncRNA"; gene_classification "intergenic";
chr17	RefLnc	gene	26557542	26566647	1000	+	.	gene_id "HSALNG0115446"; gene_type "lncRNA"; gene_classification "intergenic";
chr17	LncBook	gene	26572281	26577959	.	-	.	gene_id "HSALNG0115447"; gene_type "lncRNA"; gene_classification "intergenic"; type "Existing";
chr17	LncBook	gene	26583464	26592577	.	+	.	gene_id "HSALNG0115448"; gene_type "lncRNA"; gene_classification "intergenic"; type "Existing";
chr17	LncBook	gene	26588827	26593944	.	-	.	gene_id "HSALNG0115449"; gene_type "lncRNA"; gene_classification "intergenic"; type "Existing";
chr17	LncBook	gene	26670222	26671011	.	+	.	gene_id "HSALNG0115454"; gene_type "lncRNA"; gene_classification "sense"; type "Existing";
chr17	LncBook	gene	26672768	26682016	.	+	.	gene_id "HSALNG0115455"; gene_type "lncRNA"; gene_classification "anti_sense,sense"; type "Existing";
chr17	LncBook	gene	26674818	26677500	.	-	.	gene_id "HSALNG0115456"; gene_type "lncRNA"; gene_classification "sense"; type "Existing";
chr17	FANTOM	gene	26684670	26689597	.	+	.	gene_id "HSALNG0145033"; gene_type "lncRNA"; gene_classification "sense";
chr17	LncBook	gene	26688623	26689881	.	-	.	gene_id "HSALNG0115458"; gene_type "lncRNA"; gene_classification "anti_sense"; type "Existing";
chr17	LncBook	gene	26700275	26700581	.	+	.	gene_id "HSALNG0115461"; gene_type "lncRNA"; gene_classification "intronic_sense"; type "Existing";
chr17	LncBook	gene	26700692	26701320	.	-	.	gene_id "HSALNG0115462"; gene_type "lncRNA"; gene_classification "intronic_antisense"; type "Existing";
chr17	LncBook	gene	26701345	26701918	.	-	.	gene_id "HSALNG0115463"; gene_type "lncRNA"; gene_classification "intronic_antisense"; type "Novel";
chr17	LncBook	gene	26712732	26713157	.	+	.	gene_id "HSALNG0115464"; gene_type "lncRNA"; gene_classification "sense"; type "Novel";
chr17	LncBook	gene	26714461	26714839	.	+	.	gene_id "HSALNG0115465"; gene_type "lncRNA"; gene_classification "sense"; type "Novel";
chr17	CAFE	gene	26732258	26735158	.	+	.	gene_id "HSALNG0115469"; gene_type "lncRNA"; gene_classification "anti_sense";
chr17	LncBook	gene	26737644	26740583	.	+	.	gene_id "HSALNG0115470"; gene_type "lncRNA"; gene_classification "intergenic"; type "Existing";
chr17	CAFE	gene	26828286	26829761	.	+	.	gene_id "HSALNG0145034"; gene_type "lncRNA"; gene_classification "intronic_antisense";
chr17	LncBook	gene	26843276	26843739	.	-	.	gene_id "HSALNG0115474"; gene_type "lncRNA"; gene_classification "intronic_antisense,intronic_sense"; type "Novel";
chr17	CAFE	gene	26857259	26862241	.	-	.	gene_id "HSALNG0145250"; gene_type "lncRNA"; gene_classification "anti_sense,intronic_sense";
chr17	LncBook	gene	26865334	26865918	.	+	.	gene_id "HSALNG0115475"; gene_type "lncRNA"; gene_classification "sense,intronic_antisense"; type "Existing";
chr17	LncBook	gene	26889681	26889913	.	+	.	gene_id "HSALNG0115477"; gene_type "lncRNA"; gene_classification "anti_sense,intronic_antisense"; type "Novel";
chr17	LncBook	gene	26893519	26896414	.	+	.	gene_id "HSALNG0115478"; gene_type "lncRNA"; gene_classification "anti_sense,intronic_antisense"; type "Novel";
chr17	LncBook	gene	26900135	26901261	.	+	.	gene_id "HSALNG0115479"; gene_type "lncRNA"; gene_classification "anti_sense,intronic_antisense"; type "Existing";
chr17	LncBook	gene	26900144	26900971	.	-	.	gene_id "HSALNG0115480"; gene_type "lncRNA"; gene_classification "sense,intronic_sense"; type "Existing";
chr17	LncBook	gene	26912196	26913007	.	+	.	gene_id "HSALNG0115482"; gene_type "lncRNA"; gene_classification "anti_sense,intronic_antisense"; type "Existing";
chr17	LncBook	gene	26925808	26944395	.	+	.	gene_id "HSALNG0115483"; gene_type "lncRNA"; gene_name "SPAG5-AS1"; gene_classification "overlap_antisense,anti_sense"; type "Existing";
chr17	LncBook	gene	26926583	26931643	.	-	.	gene_id "HSALNG0115484"; gene_type "lncRNA"; gene_classification "sense"; type "Existing";
chr17	LncBook	gene	26934981	26936748	.	+	.	gene_id "HSALNG0115486"; gene_type "lncRNA"; gene_classification "anti_sense"; type "Existing";
chr17	LncBook	gene	26960224	26962968	.	+	.	gene_id "HSALNG0115488"; gene_type "lncRNA"; gene_classification "anti_sense"; type "Existing";
chr17	LncBook	gene	26966334	26969065	.	-	.	gene_id "HSALNG0115489"; gene_type "lncRNA"; gene_classification "sense"; type "Novel";
chr17	LncBook	gene	26972278	26974429	.	+	.	gene_id "HSALNG0115491"; gene_type "lncRNA"; gene_classification "anti_sense"; type "Existing";
chr17	LncBook	gene	26975761	26989150	.	-	.	gene_id "HSALNG0115492"; gene_type "lncRNA"; gene_classification "sense"; type "Existing";
chr17	LncBook	gene	26995512	26996068	.	+	.	gene_id "HSALNG0115494"; gene_type "lncRNA"; gene_classification "sense"; type "Existing";
chr17	LncBook	gene	26997072	27000536	.	-	.	gene_id "HSALNG0115495"; gene_type "lncRNA"; gene_classification "anti_sense"; type "Existing";
chr17	LncBook	gene	26998517	26998764	.	+	.	gene_id "HSALNG0115496"; gene_type "lncRNA"; gene_classification "sense"; type "Existing";
chr17	LncBook	gene	27014368	27015881	.	+	.	gene_id "HSALNG0115498"; gene_type "lncRNA"; gene_classification "sense"; type "Novel";
chr17	LncBook	gene	27018050	27038776	.	-	.	gene_id "HSALNG0115499"; gene_type "lncRNA"; gene_classification "anti_sense,sense"; type "Novel";
chr17	LncBook	gene	27031099	27038104	.	-	.	gene_id "HSALNG0115501"; gene_type "lncRNA"; gene_classification "sense"; type "Novel";
chr17	LncBook	gene	27042457	27045185	.	-	.	gene_id "HSALNG0115503"; gene_type "lncRNA"; gene_classification "sense"; type "Novel";
chr17	LncBook	gene	27047048	27047688	.	+	.	gene_id "HSALNG0115504"; gene_type "lncRNA"; gene_classification "sense"; type "Existing";
chr17	FANTOM	gene	27048505	27049895	.	-	.	gene_id "HSALNG0115505"; gene_type "lncRNA"; gene_classification "anti_sense";
chr17	CAFE	gene	27052906	27054757	.	+	.	gene_id "HSALNG0145035"; gene_type "lncRNA"; gene_classification "anti_sense,sense";
chr17	HAVANA	gene	27059981	27070820	.	-	.	gene_id "HSALNG0115511"; gene_type "lncRNA"; gene_classification "anti_sense";
chr17	LncBook	gene	27062766	27063619	.	+	.	gene_id "HSALNG0115509"; gene_type "lncRNA"; gene_classification "intronic_sense"; type "Existing";
chr17	RefLnc	gene	27066701	27089804	1000	+	.	gene_id "HSALNG0145036"; gene_type "lncRNA"; gene_classification "overlap_sense,anti_sense,sense";
chr17	LncBook	gene	27072587	27075418	.	-	.	gene_id "HSALNG0115513"; gene_type "lncRNA"; gene_classification "anti_sense"; type "Existing";
chr17	LncBook	gene	27076331	27077097	.	-	.	gene_id "HSALNG0115514"; gene_type "lncRNA"; gene_classification "anti_sense"; type "Existing";
chr17	RefLnc	gene	27084750	27117627	1000	+	.	gene_id "HSALNG0115515"; gene_type "lncRNA"; gene_classification "anti_sense";
chr17	LncBook	gene	27095798	27096269	.	+	.	gene_id "HSALNG0115516"; gene_type "lncRNA"; gene_classification "anti_sense"; type "Existing";
chr17	LncBook	gene	27096483	27115866	.	+	.	gene_id "HSALNG0115517"; gene_type "lncRNA"; gene_classification "anti_sense"; type "Existing";
chr17	LncBook	gene	27098519	27098832	.	+	.	gene_id "HSALNG0115518"; gene_type "lncRNA"; gene_classification "anti_sense"; type "Existing";
chr17	LncBook	gene	27106692	27112604	.	+	.	gene_id "HSALNG0115519"; gene_type "lncRNA"; gene_classification "anti_sense"; type "Existing";
chr17	LncBook	gene	27112697	27114922	.	+	.	gene_id "HSALNG0115520"; gene_type "lncRNA"; gene_classification "anti_sense"; type "Existing";
chr17	LncBook	gene	27149929	27164354	.	+	.	gene_id "HSALNG0115522"; gene_type "lncRNA"; gene_classification "anti_sense"; type "Existing";
chr17	LncBook	gene	27169867	27170927	.	+	.	gene_id "HSALNG0115523"; gene_type "lncRNA"; gene_classification "anti_sense"; type "Existing";
chr17	RefLnc	gene	27170631	27184618	1000	-	.	gene_id "HSALNG0145251"; gene_type "lncRNA"; gene_classification "anti_sense,sense";
chr17	RefLnc	gene	27188036	27189112	1000	-	.	gene_id "HSALNG0115525"; gene_type "lncRNA"; gene_classification "anti_sense";
chr17	LncBook	gene	27219487	27220360	.	+	.	gene_id "HSALNG0115530"; gene_type "lncRNA"; gene_classification "anti_sense"; type "Existing";
chr17	CAFE	gene	27222305	27224664	.	-	.	gene_id "HSALNG0115531"; gene_type "lncRNA"; gene_classification "sense";
chr17	LncBook	gene	27224756	27226420	.	+	.	gene_id "HSALNG0115532"; gene_type "lncRNA"; gene_classification "anti_sense"; type "Existing";
chr17	FANTOM	gene	27251285	27274102	.	+	.	gene_id "HSALNG0115535"; gene_type "lncRNA"; gene_classification "anti_sense";
chr17	Gnomon	gene	27279678	27343844	.	+	.	gene_id "HSALNG0115544"; gene_type "lncRNA"; gene_classification "anti_sense,intronic_sense";
chr17	LncBook	gene	27289301	27289527	.	+	.	gene_id "HSALNG0115540"; gene_type "lncRNA"; gene_classification "anti_sense,intronic_sense"; type "Existing";
chr17	LncBook	gene	27289546	27289877	.	+	.	gene_id "HSALNG0115541"; gene_type "lncRNA"; gene_classification "anti_sense,intronic_sense"; type "Existing";
chr17	HAVANA	gene	27336817	27338027	.	-	.	gene_id "HSALNG0145252"; gene_type "lncRNA"; gene_classification "intronic_antisense";
chr17	RefLnc	gene	27337828	27339688	1000	-	.	gene_id "HSALNG0115543"; gene_type "lncRNA"; gene_classification "intronic_antisense";
chr17	LncBook	gene	27348420	27349186	.	+	.	gene_id "HSALNG0115545"; gene_type "lncRNA"; gene_classification "intronic_sense"; type "Existing";
chr17	LncBook	gene	27354656	27354856	.	-	.	gene_id "HSALNG0115546"; gene_type "lncRNA"; gene_classification "intronic_antisense"; type "Existing";
chr17	LncBook	gene	27384604	27385221	.	-	.	gene_id "HSALNG0115547"; gene_type "lncRNA"; gene_classification "intergenic"; type "Existing";
chr17	LncBook	gene	27385499	27396393	.	+	.	gene_id "HSALNG0115548"; gene_type "lncRNA"; gene_classification "intergenic"; type "Existing";
chr17	LncBook	gene	27387557	27393870	.	-	.	gene_id "HSALNG0115549"; gene_type "lncRNA"; gene_classification "intergenic"; type "Existing";
chr17	LncBook	gene	27396519	27400599	.	+	.	gene_id "HSALNG0115550"; gene_type "lncRNA"; gene_classification "anti_sense"; type "Existing";
chr17	LncBook	gene	27401766	27406794	.	-	.	gene_id "HSALNG0115552"; gene_type "lncRNA"; gene_classification "sense"; type "Existing";
chr17	LncBook	gene	27408107	27409247	.	-	.	gene_id "HSALNG0115553"; gene_type "lncRNA"; gene_classification "intronic_sense"; type "Novel";
chr17	LncBook	gene	27409637	27410335	.	+	.	gene_id "HSALNG0115554"; gene_type "lncRNA"; gene_classification "anti_sense"; type "Novel";
chr17	LncBook	gene	27460286	27464068	.	-	.	gene_id "HSALNG0115559"; gene_type "lncRNA"; gene_classification "sense"; type "Existing";
chr17	LncBook	gene	27460712	27462754	.	+	.	gene_id "HSALNG0115560"; gene_type "lncRNA"; gene_classification "anti_sense"; type "Existing";
chr17	RefSeq	gene	27467496	27491014	.	+	.	gene_id "HSALNG0115561"; gene_type "lncRNA"; gene_classification "anti_sense";
chr17	RefSeq	gene	27531875	27539724	.	-	.	gene_id "HSALNG0145253"; gene_type "lncRNA"; gene_classification "intergenic";
chr17	LncBook	gene	27564374	27572127	.	-	.	gene_id "HSALNG0115564"; gene_type "lncRNA"; gene_classification "intergenic"; type "Existing";
chr17	LncBook	gene	27601857	27602122	.	-	.	gene_id "HSALNG0115565"; gene_type "lncRNA"; gene_classification "sense"; type "Existing";
chr17	LncBook	gene	27606481	27607081	.	-	.	gene_id "HSALNG0115566"; gene_type "lncRNA"; gene_classification "sense"; type "Existing";
chr17	LncBook	gene	27615307	27619594	.	+	.	gene_id "HSALNG0115567"; gene_type "lncRNA"; gene_classification "anti_sense"; type "Novel";
chr17	LncBook	gene	27621319	27623055	.	+	.	gene_id "HSALNG0115568"; gene_type "lncRNA"; gene_classification "intergenic"; type "Existing";
chr17	LncBook	gene	27660425	27717795	.	-	.	gene_id "HSALNG0115569"; gene_type "lncRNA"; gene_classification "anti_sense"; type "Existing";
chr17	LncBook	gene	27679087	27731123	.	+	.	gene_id "HSALNG0115571"; gene_type "lncRNA"; gene_classification "sense"; type "Existing";
chr17	LncBook	gene	27691513	27691851	.	-	.	gene_id "HSALNG0115572"; gene_type "lncRNA"; gene_classification "intergenic"; type "Existing";
chr17	LncBook	gene	27723235	27723842	.	+	.	gene_id "HSALNG0115573"; gene_type "lncRNA"; gene_classification "intronic_sense"; type "Existing";
chr17	LncBook	gene	27723848	27724199	.	+	.	gene_id "HSALNG0115574"; gene_type "lncRNA"; gene_classification "intronic_sense"; type "Existing";
chr17	LncBook	gene	27725636	27726084	.	+	.	gene_id "HSALNG0115575"; gene_type "lncRNA"; gene_classification "intronic_sense"; type "Existing";
chr17	LncBook	gene	27747794	27748038	.	+	.	gene_id "HSALNG0115576"; gene_type "lncRNA"; gene_classification "intronic_sense"; type "Existing";
chr17	LncBook	gene	27757155	27759412	.	+	.	gene_id "HSALNG0115577"; gene_type "lncRNA"; gene_classification "intronic_sense"; type "Existing";
chr17	LncBook	gene	27804193	27804646	.	+	.	gene_id "HSALNG0115578"; gene_type "lncRNA"; gene_classification "sense"; type "Existing";
chr17	LncBook	gene	27838276	27972387	.	+	.	gene_id "HSALNG0115579"; gene_type "lncRNA"; gene_classification "anti_sense,sense"; type "Existing";
chr17	LncBook	gene	27871733	27872735	.	+	.	gene_id "HSALNG0115580"; gene_type "lncRNA"; gene_classification "sense"; type "Existing";
chr17	LncBook	gene	27873905	27879377	.	+	.	gene_id "HSALNG0115581"; gene_type "lncRNA"; gene_classification "sense"; type "Existing";
chr17	LncBook	gene	27883199	27888211	.	+	.	gene_id "HSALNG0115582"; gene_type "lncRNA"; gene_classification "anti_sense"; type "Existing";
chr17	LncBook	gene	27884018	28034108	.	+	.	gene_id "HSALNG0115583"; gene_type "lncRNA"; gene_name "ABHD15-AS1"; gene_classification "anti_sense,sense"; type "Existing";
chr17	LncBook	gene	27884337	27885255	.	-	.	gene_id "HSALNG0115584"; gene_type "lncRNA"; gene_classification "intergenic"; type "Existing";
chr17	LncBook	gene	27894114	27895547	.	-	.	gene_id "HSALNG0115585"; gene_type "lncRNA"; gene_classification "anti_sense"; type "Existing";
chr17	LncBook	gene	27894566	27895678	.	+	.	gene_id "HSALNG0115586"; gene_type "lncRNA"; gene_classification "sense"; type "Existing";
chr17	LncBook	gene	27895731	27897537	.	+	.	gene_id "HSALNG0115587"; gene_type "lncRNA"; gene_classification "sense"; type "Existing";
chr17	LncBook	gene	27916834	27920427	.	-	.	gene_id "HSALNG0115588"; gene_type "lncRNA"; gene_classification "anti_sense,sense"; type "Existing";
chr17	LncBook	gene	27948635	27949272	.	-	.	gene_id "HSALNG0115589"; gene_type "lncRNA"; gene_classification "sense"; type "Existing";
chr17	LncBook	gene	27961591	27980591	.	+	.	gene_id "HSALNG0115590"; gene_type "lncRNA"; gene_classification "anti_sense"; type "Existing";
chr17	LncBook	gene	27971814	27972865	.	-	.	gene_id "HSALNG0115591"; gene_type "lncRNA"; gene_classification "sense"; type "Existing";
chr17	LncBook	gene	28067617	28068467	.	-	.	gene_id "HSALNG0115593"; gene_type "lncRNA"; gene_classification "sense"; type "Existing";
chr17	HAVANA	gene	28088121	28114854	.	+	.	gene_id "HSALNG0115595"; gene_type "lncRNA"; gene_classification "anti_sense";
chr17	LncBook	gene	28190420	28193110	.	+	.	gene_id "HSALNG0115599"; gene_type "lncRNA"; gene_classification "anti_sense"; type "Existing";
chr17	LncBook	gene	28252242	28257163	.	-	.	gene_id "HSALNG0115600"; gene_type "lncRNA"; gene_classification "anti_sense,sense"; type "Existing";
chr17	LncBook	gene	28274201	28275223	.	+	.	gene_id "HSALNG0115601"; gene_type "lncRNA"; gene_classification "sense"; type "Existing";
chr17	LncBook	gene	28277748	28277951	.	+	.	gene_id "HSALNG0115602"; gene_type "lncRNA"; gene_classification "sense"; type "Novel";
chr17	LncBook	gene	28386357	28392695	.	-	.	gene_id "HSALNG0115605"; gene_type "lncRNA"; gene_classification "anti_sense"; type "Existing";
chr17	LncBook	gene	28417384	28445091	.	-	.	gene_id "HSALNG0115606"; gene_type "lncRNA"; gene_classification "anti_sense"; type "Existing";
chr17	RefLnc	gene	28430697	28435670	1000	+	.	gene_id "HSALNG0145037"; gene_type "lncRNA"; gene_classification "sense";
chr17	LncBook	gene	28449447	28453136	.	-	.	gene_id "HSALNG0115609"; gene_type "lncRNA"; gene_classification "intronic_antisense"; type "Existing";
chr17	HAVANA	gene	28471080	28471808	.	-	.	gene_id "HSALNG0145254"; gene_type "lncRNA"; gene_classification "intronic_antisense";
chr17	LncBook	gene	28471521	28471721	.	+	.	gene_id "HSALNG0115610"; gene_type "lncRNA"; gene_classification "intronic_sense"; type "Existing";
chr17	LncBook	gene	28504633	28506143	.	+	.	gene_id "HSALNG0115611"; gene_type "lncRNA"; gene_classification "sense"; type "Existing";
chr17	LncBook	gene	28517814	28519581	.	+	.	gene_id "HSALNG0115613"; gene_type "lncRNA"; gene_classification "intergenic"; type "Existing";
chr17	LncBook	gene	28530481	28533704	.	+	.	gene_id "HSALNG0115614"; gene_type "lncRNA"; gene_classification "anti_sense"; type "Existing";
chr17	LncBook	gene	28542616	28544332	.	+	.	gene_id "HSALNG0115615"; gene_type "lncRNA"; gene_classification "anti_sense"; type "Existing";
chr17	LncBook	gene	28563793	28579255	.	+	.	gene_id "HSALNG0115616"; gene_type "lncRNA"; gene_classification "anti_sense"; type "Existing";
chr17	LncBook	gene	28564609	28565872	.	-	.	gene_id "HSALNG0115617"; gene_type "lncRNA"; gene_classification "intergenic"; type "Existing";
chr17	LncBook	gene	28619311	28619918	.	+	.	gene_id "HSALNG0115622"; gene_type "lncRNA"; gene_classification "intergenic"; type "Existing";
chr17	RefSeq	gene	28637851	28641388	.	-	.	gene_id "HSALNG0145255"; gene_type "lncRNA"; gene_classification "intergenic";
chr17	LncBook	gene	28671147	28673465	.	-	.	gene_id "HSALNG0115625"; gene_type "lncRNA"; gene_classification "intergenic"; type "Existing";
chr17	LncBook	gene	28686037	28688457	.	+	.	gene_id "HSALNG0115626"; gene_type "lncRNA"; gene_classification "intergenic"; type "Existing";
chr17	LncBook	gene	28691142	28691823	.	+	.	gene_id "HSALNG0115628"; gene_type "lncRNA"; gene_classification "intergenic"; type "Existing";
chr17	LncBook	gene	28691960	28692232	.	-	.	gene_id "HSALNG0115629"; gene_type "lncRNA"; gene_classification "intergenic"; type "Existing";
chr17	LncBook	gene	28699301	28703442	.	+	.	gene_id "HSALNG0115630"; gene_type "lncRNA"; gene_classification "intergenic"; type "Existing";
chr17	LncBook	gene	28705495	28705923	.	-	.	gene_id "HSALNG0115631"; gene_type "lncRNA"; gene_classification "intergenic"; type "Novel";
chr17	LncBook	gene	28776691	28788284	.	+	.	gene_id "HSALNG0115633"; gene_type "lncRNA"; gene_classification "sense"; type "Novel";
chr17	LncBook	gene	28796127	28799722	.	-	.	gene_id "HSALNG0115634"; gene_type "lncRNA"; gene_classification "anti_sense"; type "Existing";
chr17	LncBook	gene	28877461	28878876	.	-	.	gene_id "HSALNG0115640"; gene_type "lncRNA"; gene_classification "intergenic"; type "Existing";
chr17	LncBook	gene	28878211	28878820	.	+	.	gene_id "HSALNG0115641"; gene_type "lncRNA"; gene_classification "intergenic"; type "Existing";
chr17	LncBook	gene	28884750	28885520	.	-	.	gene_id "HSALNG0115642"; gene_type "lncRNA"; gene_classification "intergenic"; type "Existing";
chr17	LncBook	gene	28891075	28892594	.	-	.	gene_id "HSALNG0115645"; gene_type "lncRNA"; gene_classification "intergenic"; type "Existing";
chr17	LncBook	gene	28900489	28904018	.	-	.	gene_id "HSALNG0115646"; gene_type "lncRNA"; gene_classification "intergenic"; type "Existing";
chr17	HAVANA	gene	28903503	28927204	.	+	.	gene_id "HSALNG0145038"; gene_type "lncRNA"; gene_classification "intergenic";
chr17	LncBook	gene	28914470	28923477	.	+	.	gene_id "HSALNG0115647"; gene_type "lncRNA"; gene_classification "intergenic"; type "Existing";
chr17	RefLnc	gene	28915892	28928304	1000	-	.	gene_id "HSALNG0145256"; gene_type "lncRNA"; gene_classification "intergenic";
chr17	LncBook	gene	28927391	28927766	.	+	.	gene_id "HSALNG0115648"; gene_type "lncRNA"; gene_classification "intergenic"; type "Novel";
chr17	LncBook	gene	28934584	29419893	.	+	.	gene_id "HSALNG0115649"; gene_type "lncRNA"; gene_classification "anti_sense,sense"; type "Existing";
chr17	LncBook	gene	28951283	28951793	.	+	.	gene_id "HSALNG0115650"; gene_type "lncRNA"; gene_classification "intergenic"; type "Existing";
chr17	LncBook	gene	28981839	28983243	.	+	.	gene_id "HSALNG0115651"; gene_type "lncRNA"; gene_classification "intergenic"; type "Existing";
chr17	LncBook	gene	28990067	29014350	.	-	.	gene_id "HSALNG0115652"; gene_type "lncRNA"; gene_classification "intergenic"; type "Existing";
chr17	RefLnc	gene	29007422	29131799	1000	+	.	gene_id "HSALNG0115661"; gene_type "lncRNA"; gene_classification "anti_sense";
chr17	LncBook	gene	29035017	29035373	.	-	.	gene_id "HSALNG0115655"; gene_type "lncRNA"; gene_classification "intergenic"; type "Existing";
chr17	LncBook	gene	29035714	29103420	.	+	.	gene_id "HSALNG0115656"; gene_type "lncRNA"; gene_classification "anti_sense"; type "Existing";
chr17	HAVANA	gene	29052000	29052199	.	-	.	gene_id "HSALNG0145257"; gene_type "lncRNA"; gene_classification "intergenic";
chr17	LncBook	gene	29053169	29058220	.	+	.	gene_id "HSALNG0115657"; gene_type "lncRNA"; gene_classification "intergenic"; type "Existing";
chr17	HAVANA	gene	29053323	29054582	.	-	.	gene_id "HSALNG0145258"; gene_type "lncRNA"; gene_classification "intergenic";
chr17	LncBook	gene	29065200	29067293	.	+	.	gene_id "HSALNG0115658"; gene_type "lncRNA"; gene_classification "intergenic"; type "Existing";
chr17	LncBook	gene	29108511	29109239	.	-	.	gene_id "HSALNG0115659"; gene_type "lncRNA"; gene_classification "sense"; type "Existing";
chr17	LncBook	gene	29119390	29119851	.	+	.	gene_id "HSALNG0115660"; gene_type "lncRNA"; gene_classification "anti_sense"; type "Existing";
chr17	FANTOM	gene	29137745	29138820	.	-	.	gene_id "HSALNG0145259"; gene_type "lncRNA"; gene_classification "sense";
chr17	LncBook	gene	29151893	29153116	.	+	.	gene_id "HSALNG0115662"; gene_type "lncRNA"; gene_classification "intergenic"; type "Existing";
chr17	LncBook	gene	29161343	29190046	.	-	.	gene_id "HSALNG0115663"; gene_type "lncRNA"; gene_classification "anti_sense"; type "Existing";
chr17	LncBook	gene	29190939	29191958	.	-	.	gene_id "HSALNG0115664"; gene_type "lncRNA"; gene_classification "anti_sense"; type "Existing";
chr17	LncBook	gene	29208111	29219288	.	-	.	gene_id "HSALNG0115665"; gene_type "lncRNA"; gene_classification "anti_sense"; type "Existing";
chr17	LncBook	gene	29208671	29209017	.	-	.	gene_id "HSALNG0115666"; gene_type "lncRNA"; gene_classification "anti_sense"; type "Existing";
chr17	LncBook	gene	29210450	29211744	.	-	.	gene_id "HSALNG0115667"; gene_type "lncRNA"; gene_classification "anti_sense"; type "Existing";
chr17	LncBook	gene	29226128	29226669	.	+	.	gene_id "HSALNG0115668"; gene_type "lncRNA"; gene_classification "anti_sense"; type "Existing";
chr17	LncBook	gene	29234392	29237871	.	+	.	gene_id "HSALNG0115670"; gene_type "lncRNA"; gene_classification "sense"; type "Existing";
chr17	FANTOM	gene	29246153	29247732	.	+	.	gene_id "HSALNG0145039"; gene_type "lncRNA"; gene_classification "sense";
chr17	LncBook	gene	29283298	29283980	.	-	.	gene_id "HSALNG0115671"; gene_type "lncRNA"; gene_classification "anti_sense"; type "Existing";
chr17	LncBook	gene	29291896	29292457	.	+	.	gene_id "HSALNG0115673"; gene_type "lncRNA"; gene_classification "intergenic"; type "Existing";
chr17	HAVANA	gene	29291953	29292518	.	-	.	gene_id "HSALNG0145260"; gene_type "lncRNA"; gene_classification "intergenic";
chr17	HAVANA	gene	29295803	29297325	.	+	.	gene_id "HSALNG0145040"; gene_type "lncRNA"; gene_classification "intergenic";
chr17	LncBook	gene	29297224	29297920	.	-	.	gene_id "HSALNG0115674"; gene_type "lncRNA"; gene_classification "intergenic"; type "Existing";
chr17	LncBook	gene	29298670	29300330	.	+	.	gene_id "HSALNG0115675"; gene_type "lncRNA"; gene_classification "intronic_sense"; type "Existing";
chr17	LncBook	gene	29305628	29307268	.	-	.	gene_id "HSALNG0115676"; gene_type "lncRNA"; gene_classification "intronic_antisense"; type "Existing";
chr17	LncBook	gene	29361514	29386127	.	-	.	gene_id "HSALNG0115677"; gene_type "lncRNA"; gene_classification "intergenic"; type "Existing";
chr17	StringTie	gene	29399751	29401141	.	+	.	gene_id "HSALNG0145041"; gene_type "lncRNA"; gene_classification "intergenic";
chr17	StringTie	gene	29416911	29430122	.	-	.	gene_id "HSALNG0115678"; gene_type "lncRNA"; gene_classification "anti_sense";
chr17	LncBook	gene	29460200	29465536	.	+	.	gene_id "HSALNG0115679"; gene_type "lncRNA"; gene_classification "sense"; type "Existing";
chr17	LncBook	gene	29520191	29547336	.	-	.	gene_id "HSALNG0115680"; gene_type "lncRNA"; gene_classification "anti_sense"; type "Existing";
chr17	LncBook	gene	29541708	29547336	.	+	.	gene_id "HSALNG0115681"; gene_type "lncRNA"; gene_classification "sense"; type "Existing";
chr17	LncBook	gene	29581812	29596258	.	-	.	gene_id "HSALNG0115682"; gene_type "lncRNA"; gene_classification "anti_sense"; type "Existing";
chr17	StringTie	gene	29599049	29601598	.	-	.	gene_id "HSALNG0145261"; gene_type "lncRNA"; gene_classification "anti_sense,sense";
chr17	LncBook	gene	29624953	29626315	.	+	.	gene_id "HSALNG0115685"; gene_type "lncRNA"; gene_classification "sense"; type "Novel";
chr17	LncBook	gene	29650923	29651123	.	+	.	gene_id "HSALNG0115688"; gene_type "lncRNA"; gene_classification "sense"; type "Novel";
chr17	FANTOM	gene	29676346	29718541	.	-	.	gene_id "HSALNG0115692"; gene_type "lncRNA"; gene_classification "anti_sense";
chr17	RefSeq	gene	29706343	29709134	.	+	.	gene_id "HSALNG0145042"; gene_type "lncRNA"; gene_classification "sense";
chr17	LncBook	gene	29706922	29707128	.	+	.	gene_id "HSALNG0115690"; gene_type "lncRNA"; gene_classification "sense"; type "Novel";
chr17	LncBook	gene	29707694	29708590	.	+	.	gene_id "HSALNG0115691"; gene_type "lncRNA"; gene_classification "sense"; type "Novel";
chr17	LncBook	gene	29717379	29718554	.	+	.	gene_id "HSALNG0115694"; gene_type "lncRNA"; gene_classification "intergenic"; type "Existing";
chr17	LncBook	gene	29740951	29741912	.	-	.	gene_id "HSALNG0115696"; gene_type "lncRNA"; gene_classification "anti_sense"; type "Existing";
chr17	LncBook	gene	29751994	29759326	.	-	.	gene_id "HSALNG0115697"; gene_type "lncRNA"; gene_classification "anti_sense"; type "Existing";
chr17	LncBook	gene	29772891	29778348	.	-	.	gene_id "HSALNG0115698"; gene_type "lncRNA"; gene_classification "anti_sense"; type "Existing";
chr17	LncBook	gene	29830444	29831089	.	+	.	gene_id "HSALNG0115700"; gene_type "lncRNA"; gene_classification "sense"; type "Existing";
chr17	LncBook	gene	29860189	29860956	.	-	.	gene_id "HSALNG0115702"; gene_type "lncRNA"; gene_classification "anti_sense"; type "Existing";
chr17	LncBook	gene	29867541	29870351	.	+	.	gene_id "HSALNG0115703"; gene_type "lncRNA"; gene_classification "intergenic"; type "Existing";
chr17	FANTOM	gene	29872669	29876990	.	-	.	gene_id "HSALNG0115704"; gene_type "lncRNA"; gene_classification "intergenic";
chr17	LncBook	gene	29877081	29877401	.	+	.	gene_id "HSALNG0115705"; gene_type "lncRNA"; gene_classification "intergenic"; type "Existing";
chr17	LncBook	gene	29877379	29881164	.	-	.	gene_id "HSALNG0115706"; gene_type "lncRNA"; gene_classification "intergenic"; type "Existing";
chr17	CAFE	gene	29886243	30121271	.	+	.	gene_id "HSALNG0115707"; gene_type "lncRNA"; gene_classification "intergenic";
chr17	LncBook	gene	29887990	29889690	.	-	.	gene_id "HSALNG0115708"; gene_type "lncRNA"; gene_classification "intergenic"; type "Existing";
chr17	CAFE	gene	29890504	29964562	.	+	.	gene_id "HSALNG0115711"; gene_type "lncRNA"; gene_classification "intergenic";
chr17	LncBook	gene	29904909	29912680	.	+	.	gene_id "HSALNG0115710"; gene_type "lncRNA"; gene_classification "intergenic"; type "Existing";
chr17	LncBook	gene	29914071	30036719	.	-	.	gene_id "HSALNG0115712"; gene_type "lncRNA"; gene_classification "intergenic"; type "Existing";
chr17	LncBook	gene	29923069	29923866	.	-	.	gene_id "HSALNG0115713"; gene_type "lncRNA"; gene_classification "intergenic"; type "Existing";
chr17	RefSeq	gene	29926974	29933427	.	-	.	gene_id "HSALNG0115714"; gene_type "lncRNA"; gene_classification "intergenic";
chr17	LncBook	gene	29976369	29981711	.	+	.	gene_id "HSALNG0115715"; gene_type "lncRNA"; gene_classification "intergenic"; type "Existing";
chr17	LncBook	gene	29985618	29992400	.	+	.	gene_id "HSALNG0115716"; gene_type "lncRNA"; gene_classification "intergenic"; type "Existing";
chr17	LncBook	gene	30018982	30023946	.	+	.	gene_id "HSALNG0115717"; gene_type "lncRNA"; gene_classification "intergenic"; type "Existing";
chr17	LncBook	gene	30036793	30037468	.	-	.	gene_id "HSALNG0115719"; gene_type "lncRNA"; gene_classification "intergenic"; type "Existing";
chr17	FANTOM	gene	30089456	30101301	.	+	.	gene_id "HSALNG0115723"; gene_type "lncRNA"; gene_classification "intergenic";
chr17	LncBook	gene	30157750	30158769	.	+	.	gene_id "HSALNG0115727"; gene_type "lncRNA"; gene_classification "intergenic"; type "Existing";
chr17	LncBook	gene	30200857	30213995	.	+	.	gene_id "HSALNG0115729"; gene_type "lncRNA"; gene_classification "anti_sense"; type "Existing";
chr17	LncBook	gene	30264402	30303715	.	+	.	gene_id "HSALNG0115730"; gene_type "lncRNA"; gene_classification "sense"; type "Existing";
chr17	Gnomon	gene	30269098	30274335	.	+	.	gene_id "HSALNG0145043"; gene_type "lncRNA"; gene_classification "sense";
chr17	LncBook	gene	30335374	30335590	.	+	.	gene_id "HSALNG0115733"; gene_type "lncRNA"; gene_classification "sense"; type "Novel";
chr17	LncBook	gene	30358798	30360690	.	+	.	gene_id "HSALNG0115738"; gene_type "lncRNA"; gene_classification "sense"; type "Existing";
chr17	LncBook	gene	30365173	30366187	.	-	.	gene_id "HSALNG0115741"; gene_type "lncRNA"; gene_classification "anti_sense"; type "Novel";
chr17	LncBook	gene	30378049	30380227	.	+	.	gene_id "HSALNG0115746"; gene_type "lncRNA"; gene_classification "sense"; type "Existing";
chr17	LncBook	gene	30381219	30383937	.	-	.	gene_id "HSALNG0115747"; gene_type "lncRNA"; gene_classification "intergenic"; type "Existing";
chr17	LncBook	gene	30385341	30387860	.	-	.	gene_id "HSALNG0115749"; gene_type "lncRNA"; gene_classification "intergenic"; type "Existing";
chr17	RefLnc	gene	30405987	30422148	1000	-	.	gene_id "HSALNG0115752"; gene_type "lncRNA"; gene_classification "intergenic";
chr17	LncBook	gene	30407000	30409673	.	-	.	gene_id "HSALNG0115750"; gene_type "lncRNA"; gene_classification "intergenic"; type "Existing";
chr17	LncBook	gene	30410032	30424189	.	+	.	gene_id "HSALNG0115751"; gene_type "lncRNA"; gene_classification "intergenic"; type "Existing";
chr17	LncBook	gene	30447131	30457287	.	+	.	gene_id "HSALNG0115754"; gene_type "lncRNA"; gene_classification "intergenic"; type "Existing";
chr17	LncBook	gene	30454416	30455474	.	-	.	gene_id "HSALNG0115755"; gene_type "lncRNA"; gene_classification "intergenic"; type "Existing";
chr17	LncBook	gene	30470269	30470500	.	-	.	gene_id "HSALNG0115756"; gene_type "lncRNA"; gene_classification "intronic_antisense"; type "Novel";
chr17	LncBook	gene	30482398	30486272	.	-	.	gene_id "HSALNG0115757"; gene_type "lncRNA"; gene_classification "intronic_antisense"; type "Novel";
chr17	HAVANA	gene	30486330	30487390	.	+	.	gene_id "HSALNG0145044"; gene_type "lncRNA"; gene_classification "intronic_sense";
chr17	LncBook	gene	30493868	30495299	.	-	.	gene_id "HSALNG0115758"; gene_type "lncRNA"; gene_classification "intronic_antisense"; type "Existing";
chr17	LncBook	gene	30530879	30552746	.	+	.	gene_id "HSALNG0115759"; gene_type "lncRNA"; gene_classification "sense"; type "Novel";
chr17	LncBook	gene	30581519	30592781	.	-	.	gene_id "HSALNG0115763"; gene_type "lncRNA"; gene_classification "intergenic"; type "Existing";
chr17	LncBook	gene	30607406	30608354	.	-	.	gene_id "HSALNG0115764"; gene_type "lncRNA"; gene_classification "intronic_antisense"; type "Existing";
chr17	HAVANA	gene	30651450	30687719	.	+	.	gene_id "HSALNG0115765"; gene_type "lncRNA"; gene_classification "anti_sense,sense";
chr17	LncBook	gene	30655460	30656414	.	+	.	gene_id "HSALNG0115766"; gene_type "lncRNA"; gene_classification "anti_sense"; type "Existing";
chr17	LncBook	gene	30661819	30666215	.	-	.	gene_id "HSALNG0115767"; gene_type "lncRNA"; gene_classification "sense"; type "Existing";
chr17	LncBook	gene	30670793	30671143	.	-	.	gene_id "HSALNG0115768"; gene_type "lncRNA"; gene_classification "sense"; type "Existing";
chr17	LncBook	gene	30693696	30705052	.	+	.	gene_id "HSALNG0115770"; gene_type "lncRNA"; gene_classification "sense"; type "Novel";
chr17	LncBook	gene	30708838	30716620	.	-	.	gene_id "HSALNG0115771"; gene_type "lncRNA"; gene_classification "anti_sense"; type "Existing";
chr17	LncBook	gene	30710861	30711764	.	-	.	gene_id "HSALNG0115772"; gene_type "lncRNA"; gene_classification "intergenic"; type "Existing";
chr17	LncBook	gene	30712972	30714230	.	+	.	gene_id "HSALNG0115773"; gene_type "lncRNA"; gene_classification "intergenic"; type "Existing";
chr17	LncBook	gene	30722721	30727785	.	+	.	gene_id "HSALNG0115776"; gene_type "lncRNA"; gene_classification "intergenic"; type "Novel";
chr17	LncBook	gene	30728988	30739439	.	+	.	gene_id "HSALNG0115778"; gene_type "lncRNA"; gene_classification "intergenic"; type "Existing";
chr17	HAVANA	gene	30750990	30773056	.	-	.	gene_id "HSALNG0115783"; gene_type "lncRNA"; gene_classification "anti_sense";
chr17	LncBook	gene	30752686	30752996	.	+	.	gene_id "HSALNG0115782"; gene_type "lncRNA"; gene_classification "intergenic"; type "Existing";
chr17	LncBook	gene	30757986	30759860	.	+	.	gene_id "HSALNG0115784"; gene_type "lncRNA"; gene_classification "intergenic"; type "Existing";
chr17	LncBook	gene	30761014	30762461	.	+	.	gene_id "HSALNG0115785"; gene_type "lncRNA"; gene_classification "intergenic"; type "Existing";
chr17	LncBook	gene	30775930	30778126	.	+	.	gene_id "HSALNG0115786"; gene_type "lncRNA"; gene_classification "sense"; type "Existing";
chr17	LncBook	gene	30807651	30808962	.	-	.	gene_id "HSALNG0115788"; gene_type "lncRNA"; gene_classification "anti_sense"; type "Existing";
chr17	LncBook	gene	30822554	30827928	.	+	.	gene_id "HSALNG0115789"; gene_type "lncRNA"; gene_classification "anti_sense"; type "Existing";
chr17	LncBook	gene	30831585	30832662	.	-	.	gene_id "HSALNG0115790"; gene_type "lncRNA"; gene_classification "sense"; type "Existing";
chr17	LncBook	gene	30831585	30930965	.	+	.	gene_id "HSALNG0115791"; gene_type "lncRNA"; gene_classification "anti_sense"; type "Existing";
chr17	HAVANA	gene	30836972	30850698	.	-	.	gene_id "HSALNG0145262"; gene_type "lncRNA"; gene_classification "sense";
chr17	LncBook	gene	30839887	30846544	.	-	.	gene_id "HSALNG0115792"; gene_type "lncRNA"; gene_classification "sense"; type "Existing";
chr17	LncBook	gene	30845971	30858510	.	+	.	gene_id "HSALNG0115794"; gene_type "lncRNA"; gene_classification "anti_sense"; type "Existing";
chr17	LncBook	gene	30851430	30863681	.	+	.	gene_id "HSALNG0115795"; gene_type "lncRNA"; gene_classification "anti_sense"; type "Existing";
chr17	LncBook	gene	30856026	30857067	.	-	.	gene_id "HSALNG0115796"; gene_type "lncRNA"; gene_classification "sense"; type "Existing";
chr17	LncBook	gene	30919219	30925791	.	+	.	gene_id "HSALNG0115797"; gene_type "lncRNA"; gene_classification "anti_sense"; type "Existing";
chr17	LncBook	gene	30954569	31013503	.	+	.	gene_id "HSALNG0115798"; gene_type "lncRNA"; gene_classification "anti_sense"; type "Existing";
chr17	LncBook	gene	31010910	31011124	.	+	.	gene_id "HSALNG0115799"; gene_type "lncRNA"; gene_classification "intronic_antisense"; type "Existing";
chr17	StringTie	gene	31014408	31038480	.	+	.	gene_id "HSALNG0145045"; gene_type "lncRNA"; gene_classification "intronic_antisense";
chr17	LncBook	gene	31107765	31123249	.	+	.	gene_id "HSALNG0115801"; gene_type "lncRNA"; gene_classification "anti_sense"; type "Existing";
chr17	Gnomon	gene	31154597	31187908	.	+	.	gene_id "HSALNG0115802"; gene_type "lncRNA"; gene_classification "anti_sense";
chr17	LncBook	gene	31175556	31175826	.	+	.	gene_id "HSALNG0115803"; gene_type "lncRNA"; gene_classification "anti_sense"; type "Existing";
chr17	LncBook	gene	31181505	31181878	.	+	.	gene_id "HSALNG0115804"; gene_type "lncRNA"; gene_classification "anti_sense"; type "Existing";
chr17	LncBook	gene	31185424	31185679	.	+	.	gene_id "HSALNG0115805"; gene_type "lncRNA"; gene_classification "anti_sense"; type "Existing";
chr17	LncBook	gene	31203751	31233746	.	+	.	gene_id "HSALNG0115806"; gene_type "lncRNA"; gene_classification "anti_sense"; type "Existing";
chr17	LncBook	gene	31208255	31214338	.	-	.	gene_id "HSALNG0115807"; gene_type "lncRNA"; gene_classification "intergenic"; type "Existing";
chr17	LncBook	gene	31241437	31242386	.	-	.	gene_id "HSALNG0115808"; gene_type "lncRNA"; gene_classification "intergenic"; type "Existing";
chr17	LncBook	gene	31244324	31253925	.	+	.	gene_id "HSALNG0115809"; gene_type "lncRNA"; gene_classification "intergenic"; type "Existing";
chr17	LncBook	gene	31271487	31277529	.	+	.	gene_id "HSALNG0115810"; gene_type "lncRNA"; gene_classification "sense"; type "Existing";
chr17	StringTie	gene	31309748	31318758	.	-	.	gene_id "HSALNG0145263"; gene_type "lncRNA"; gene_classification "anti_sense";
chr17	LncBook	gene	31379125	31379885	.	-	.	gene_id "HSALNG0115815"; gene_type "lncRNA"; gene_classification "sense"; type "Existing";
chr17	LncBook	gene	31392942	31426160	.	+	.	gene_id "HSALNG0115816"; gene_type "lncRNA"; gene_classification "anti_sense"; type "Existing";
chr17	LncBook	gene	31426987	31427337	.	-	.	gene_id "HSALNG0115817"; gene_type "lncRNA"; gene_classification "sense"; type "Existing";
chr17	RefLnc	gene	31431425	31438775	1000	-	.	gene_id "HSALNG0115818"; gene_type "lncRNA"; gene_classification "sense";
chr17	LncBook	gene	31438876	31482568	.	+	.	gene_id "HSALNG0115819"; gene_type "lncRNA"; gene_classification "anti_sense"; type "Existing";
chr17	LncBook	gene	31556819	31613660	.	+	.	gene_id "HSALNG0115820"; gene_type "lncRNA"; gene_classification "intronic_antisense"; type "Existing";
chr17	LncBook	gene	31660467	31671001	.	-	.	gene_id "HSALNG0115821"; gene_type "lncRNA"; gene_classification "sense"; type "Existing";
chr17	LncBook	gene	31733127	31756454	.	+	.	gene_id "HSALNG0115822"; gene_type "lncRNA"; gene_classification "anti_sense"; type "Existing";
chr17	LncBook	gene	31747000	31752051	.	-	.	gene_id "HSALNG0115823"; gene_type "lncRNA"; gene_classification "sense"; type "Existing";
chr17	LncBook	gene	31797144	31802473	.	+	.	gene_id "HSALNG0115824"; gene_type "lncRNA"; gene_classification "anti_sense"; type "Existing";
chr17	LncBook	gene	31799350	31802093	.	-	.	gene_id "HSALNG0115825"; gene_type "lncRNA"; gene_classification "sense"; type "Existing";
chr17	LncBook	gene	31814607	31816210	.	-	.	gene_id "HSALNG0115826"; gene_type "lncRNA"; gene_classification "sense"; type "Existing";
chr17	LncBook	gene	31817227	31818107	.	-	.	gene_id "HSALNG0115827"; gene_type "lncRNA"; gene_classification "sense"; type "Existing";
chr17	LncBook	gene	31827047	31831401	.	-	.	gene_id "HSALNG0115828"; gene_type "lncRNA"; gene_classification "sense"; type "Existing";
chr17	LncBook	gene	31836592	32061886	.	+	.	gene_id "HSALNG0115829"; gene_type "lncRNA"; gene_classification "anti_sense"; type "Existing";
chr17	LncBook	gene	31856806	31860779	.	-	.	gene_id "HSALNG0115830"; gene_type "lncRNA"; gene_classification "sense"; type "Existing";
chr17	LncBook	gene	31865658	31867262	.	-	.	gene_id "HSALNG0115832"; gene_type "lncRNA"; gene_classification "sense"; type "Existing";
chr17	LncBook	gene	31949355	31964364	.	-	.	gene_id "HSALNG0115834"; gene_type "lncRNA"; gene_classification "sense"; type "Existing";
chr17	LncBook	gene	31976036	31976296	.	+	.	gene_id "HSALNG0115835"; gene_type "lncRNA"; gene_classification "anti_sense"; type "Existing";
chr17	LncBook	gene	32086343	32086561	.	+	.	gene_id "HSALNG0115836"; gene_type "lncRNA"; gene_classification "anti_sense"; type "Existing";
chr17	LncBook	gene	32086343	32086561	.	-	.	gene_id "HSALNG0115837"; gene_type "lncRNA"; gene_classification "sense"; type "Existing";
chr17	LncBook	gene	32118857	32143780	.	-	.	gene_id "HSALNG0115838"; gene_type "lncRNA"; gene_classification "sense"; type "Existing";
chr17	StringTie	gene	32154234	32483019	.	-	.	gene_id "HSALNG0115839"; gene_type "lncRNA"; gene_classification "sense";
chr17	LncBook	gene	32250869	32288312	.	+	.	gene_id "HSALNG0115840"; gene_type "lncRNA"; gene_classification "anti_sense"; type "Existing";
chr17	LncBook	gene	32303550	32307870	.	+	.	gene_id "HSALNG0115843"; gene_type "lncRNA"; gene_classification "anti_sense"; type "Existing";
chr17	LncBook	gene	32327808	32333791	.	-	.	gene_id "HSALNG0115844"; gene_type "lncRNA"; gene_classification "sense"; type "Existing";
chr17	LncBook	gene	32329950	32336549	.	+	.	gene_id "HSALNG0115845"; gene_type "lncRNA"; gene_classification "anti_sense"; type "Existing";
chr17	LncBook	gene	32346692	32352990	.	-	.	gene_id "HSALNG0115846"; gene_type "lncRNA"; gene_classification "sense"; type "Existing";
chr17	RefLnc	gene	32352120	32353914	1000	+	.	gene_id "HSALNG0145046"; gene_type "lncRNA"; gene_classification "anti_sense";
chr17	LncBook	gene	32364128	32364460	.	-	.	gene_id "HSALNG0115847"; gene_type "lncRNA"; gene_classification "sense"; type "Existing";
chr17	RefLnc	gene	32394756	32396335	1000	-	.	gene_id "HSALNG0145264"; gene_type "lncRNA"; gene_classification "sense";
chr17	LncBook	gene	32403732	32403960	.	+	.	gene_id "HSALNG0115849"; gene_type "lncRNA"; gene_classification "anti_sense"; type "Existing";
chr17	LncBook	gene	32403732	32403960	.	-	.	gene_id "HSALNG0115850"; gene_type "lncRNA"; gene_classification "sense"; type "Existing";
chr17	LncBook	gene	32410599	32410866	.	+	.	gene_id "HSALNG0115852"; gene_type "lncRNA"; gene_classification "anti_sense"; type "Existing";
chr17	LncBook	gene	32410599	32410866	.	-	.	gene_id "HSALNG0115853"; gene_type "lncRNA"; gene_classification "sense"; type "Existing";
chr17	Gnomon	gene	32416161	32438825	.	-	.	gene_id "HSALNG0145265"; gene_type "lncRNA"; gene_classification "sense";
chr17	Gnomon	gene	32427221	32427976	.	+	.	gene_id "HSALNG0145047"; gene_type "lncRNA"; gene_classification "anti_sense";
chr17	LncBook	gene	32445366	32445901	.	-	.	gene_id "HSALNG0115854"; gene_type "lncRNA"; gene_classification "sense"; type "Existing";
chr17	RefLnc	gene	32447251	32448228	1000	-	.	gene_id "HSALNG0145266"; gene_type "lncRNA"; gene_classification "sense";
chr17	RefLnc	gene	32467139	32474286	1000	+	.	gene_id "HSALNG0115855"; gene_type "lncRNA"; gene_classification "anti_sense";
chr17	LncBook	gene	32483647	32492582	.	+	.	gene_id "HSALNG0115856"; gene_type "lncRNA"; gene_classification "anti_sense"; type "Existing";
chr17	LncBook	gene	32495443	32579538	.	-	.	gene_id "HSALNG0115857"; gene_type "lncRNA"; gene_name "LINC01989"; gene_classification "sense"; type "Existing";
chr17	LncBook	gene	32503557	32510586	.	+	.	gene_id "HSALNG0115858"; gene_type "lncRNA"; gene_classification "intergenic"; type "Existing";
chr17	LncBook	gene	32515900	32523751	.	+	.	gene_id "HSALNG0115859"; gene_type "lncRNA"; gene_classification "intergenic"; type "Existing";
chr17	LncBook	gene	32520661	32521164	.	+	.	gene_id "HSALNG0115860"; gene_type "lncRNA"; gene_classification "intergenic"; type "Existing";
chr17	LncBook	gene	32528524	32531305	.	+	.	gene_id "HSALNG0115861"; gene_type "lncRNA"; gene_classification "intergenic"; type "Existing";
chr17	LncBook	gene	32598159	32598834	.	+	.	gene_id "HSALNG0115863"; gene_type "lncRNA"; gene_classification "sense"; type "Existing";
chr17	LncBook	gene	32612774	32614215	.	+	.	gene_id "HSALNG0115864"; gene_type "lncRNA"; gene_classification "sense"; type "Existing";
chr17	LncBook	gene	32634415	32635493	.	-	.	gene_id "HSALNG0115865"; gene_type "lncRNA"; gene_classification "intergenic"; type "Existing";
chr17	LncBook	gene	32646400	32648318	.	+	.	gene_id "HSALNG0115866"; gene_type "lncRNA"; gene_classification "sense"; type "Novel";
chr17	LncBook	gene	32727660	32731210	.	-	.	gene_id "HSALNG0115870"; gene_type "lncRNA"; gene_classification "intergenic"; type "Existing";
chr17	RefLnc	gene	32733764	32758586	1000	+	.	gene_id "HSALNG0115871"; gene_type "lncRNA"; gene_classification "intergenic";
chr17	LncBook	gene	32766152	32811044	.	-	.	gene_id "HSALNG0115875"; gene_type "lncRNA"; gene_classification "intergenic"; type "Existing";
chr17	RefLnc	gene	32797748	32805676	1000	+	.	gene_id "HSALNG0115876"; gene_type "lncRNA"; gene_classification "intergenic";
chr17	RefSeq	gene	32806288	32810031	.	+	.	gene_id "HSALNG0115877"; gene_type "lncRNA"; gene_classification "intergenic";
chr17	LncBook	gene	32832961	32834094	.	-	.	gene_id "HSALNG0115879"; gene_type "lncRNA"; gene_classification "intergenic"; type "Existing";
chr17	LncBook	gene	32876172	32898812	.	-	.	gene_id "HSALNG0115880"; gene_type "lncRNA"; gene_classification "intergenic"; type "Existing";
chr17	LncBook	gene	32900516	32901316	.	-	.	gene_id "HSALNG0115882"; gene_type "lncRNA"; gene_classification "intergenic"; type "Existing";
chr17	HAVANA	gene	32901387	32906168	.	-	.	gene_id "HSALNG0145267"; gene_type "lncRNA"; gene_classification "intergenic";
chr17	LncBook	gene	32911365	32911567	.	+	.	gene_id "HSALNG0115883"; gene_type "lncRNA"; gene_classification "intronic_sense"; type "Existing";
chr17	LncBook	gene	32917568	32920810	.	-	.	gene_id "HSALNG0115884"; gene_type "lncRNA"; gene_classification "intronic_antisense"; type "Existing";
chr17	LncBook	gene	32956274	32958316	.	-	.	gene_id "HSALNG0115886"; gene_type "lncRNA"; gene_classification "anti_sense"; type "Existing";
chr17	LncBook	gene	32968115	32978070	.	+	.	gene_id "HSALNG0115887"; gene_type "lncRNA"; gene_classification "intergenic"; type "Existing";
chr17	LncBook	gene	32982356	32983087	.	-	.	gene_id "HSALNG0115888"; gene_type "lncRNA"; gene_classification "intergenic"; type "Existing";
chr17	LncBook	gene	33052251	33062106	.	-	.	gene_id "HSALNG0115889"; gene_type "lncRNA"; gene_classification "intergenic"; type "Existing";
chr17	LncBook	gene	33086874	33250416	.	-	.	gene_id "HSALNG0115890"; gene_type "lncRNA"; gene_classification "intergenic"; type "Existing";
chr17	LncBook	gene	33124491	33126991	.	+	.	gene_id "HSALNG0115891"; gene_type "lncRNA"; gene_classification "intergenic"; type "Existing";
chr17	HAVANA	gene	33164890	33186065	.	-	.	gene_id "HSALNG0145268"; gene_type "lncRNA"; gene_classification "intergenic";
chr17	Gnomon	gene	33178216	33183350	.	+	.	gene_id "HSALNG0115893"; gene_type "lncRNA"; gene_classification "intergenic";
chr17	LncBook	gene	33179369	33180691	.	-	.	gene_id "HSALNG0115894"; gene_type "lncRNA"; gene_classification "intergenic"; type "Existing";
chr17	LncBook	gene	33208409	33216085	.	+	.	gene_id "HSALNG0115895"; gene_type "lncRNA"; gene_classification "intergenic"; type "Existing";
chr17	LncBook	gene	33232982	33236872	.	-	.	gene_id "HSALNG0115896"; gene_type "lncRNA"; gene_classification "intergenic"; type "Existing";
chr17	HAVANA	gene	33264325	33265623	.	+	.	gene_id "HSALNG0145048"; gene_type "lncRNA"; gene_classification "anti_sense";
chr17	LncBook	gene	33276686	33318476	.	-	.	gene_id "HSALNG0115899"; gene_type "lncRNA"; gene_classification "anti_sense,sense"; type "Existing";
chr17	LncBook	gene	33306243	33306811	.	+	.	gene_id "HSALNG0115900"; gene_type "lncRNA"; gene_classification "anti_sense"; type "Existing";
chr17	LncBook	gene	33320595	33320996	.	+	.	gene_id "HSALNG0115902"; gene_type "lncRNA"; gene_classification "sense"; type "Novel";
chr17	LncBook	gene	33335784	33339108	.	+	.	gene_id "HSALNG0115907"; gene_type "lncRNA"; gene_classification "anti_sense,sense"; type "Existing";
chr17	LncBook	gene	33344778	33345613	.	+	.	gene_id "HSALNG0115908"; gene_type "lncRNA"; gene_classification "anti_sense"; type "Novel";
chr17	LncBook	gene	33345679	33346010	.	+	.	gene_id "HSALNG0115909"; gene_type "lncRNA"; gene_classification "anti_sense"; type "Existing";
chr17	LncBook	gene	33375842	33382477	.	+	.	gene_id "HSALNG0115910"; gene_type "lncRNA"; gene_classification "anti_sense,intronic_antisense"; type "Existing";
chr17	LncBook	gene	33376231	33383930	.	+	.	gene_id "HSALNG0115911"; gene_type "lncRNA"; gene_classification "anti_sense,intronic_antisense"; type "Existing";
chr17	LncBook	gene	33382949	33383411	.	+	.	gene_id "HSALNG0115912"; gene_type "lncRNA"; gene_classification "anti_sense,intronic_antisense"; type "Existing";
chr17	RefLnc	gene	33394335	33403691	1000	-	.	gene_id "HSALNG0145269"; gene_type "lncRNA"; gene_classification "sense,intronic_sense";
chr17	HAVANA	gene	33400850	33401393	.	-	.	gene_id "HSALNG0145270"; gene_type "lncRNA"; gene_classification "sense,intronic_sense";
chr17	LncBook	gene	33418766	33419050	.	-	.	gene_id "HSALNG0115914"; gene_type "lncRNA"; gene_classification "intronic_sense"; type "Novel";
chr17	LncBook	gene	33419244	33426883	.	+	.	gene_id "HSALNG0115915"; gene_type "lncRNA"; gene_classification "anti_sense,intronic_antisense"; type "Existing";
chr17	LncBook	gene	33477961	33479001	.	+	.	gene_id "HSALNG0115919"; gene_type "lncRNA"; gene_classification "sense"; type "Novel";
chr17	LncBook	gene	33477961	33478374	.	-	.	gene_id "HSALNG0115920"; gene_type "lncRNA"; gene_classification "anti_sense"; type "Novel";
chr17	LncBook	gene	33491262	33494031	.	-	.	gene_id "HSALNG0115921"; gene_type "lncRNA"; gene_classification "anti_sense"; type "Existing";
chr17	LncBook	gene	33502665	33503148	.	-	.	gene_id "HSALNG0115922"; gene_type "lncRNA"; gene_classification "anti_sense"; type "Existing";
chr17	LncBook	gene	33513316	33591408	.	-	.	gene_id "HSALNG0115923"; gene_type "lncRNA"; gene_classification "overlap_sense,anti_sense"; type "Existing";
chr17	LncBook	gene	33515541	33518362	.	+	.	gene_id "HSALNG0115924"; gene_type "lncRNA"; gene_classification "sense"; type "Existing";
chr17	LncBook	gene	33535666	33537269	.	-	.	gene_id "HSALNG0115925"; gene_type "lncRNA"; gene_classification "intergenic"; type "Existing";
chr17	FANTOM	gene	33554675	33569990	.	-	.	gene_id "HSALNG0115929"; gene_type "lncRNA"; gene_classification "intergenic";
chr17	LncBook	gene	33563867	33568585	.	+	.	gene_id "HSALNG0115930"; gene_type "lncRNA"; gene_classification "intergenic"; type "Existing";
chr17	LncBook	gene	33570302	33582632	.	-	.	gene_id "HSALNG0115931"; gene_type "lncRNA"; gene_classification "intronic_antisense"; type "Existing";
chr17	LncBook	gene	33602031	33608933	.	-	.	gene_id "HSALNG0115932"; gene_type "lncRNA"; gene_classification "intergenic"; type "Existing";
chr17	StringTie	gene	33640452	33671377	.	+	.	gene_id "HSALNG0115934"; gene_type "lncRNA"; gene_classification "intergenic";
chr17	LncBook	gene	33699602	33702595	.	+	.	gene_id "HSALNG0115939"; gene_type "lncRNA"; gene_classification "anti_sense"; type "Existing";
chr17	LncBook	gene	33727897	33730025	.	-	.	gene_id "HSALNG0115941"; gene_type "lncRNA"; gene_classification "intergenic"; type "Existing";
chr17	LncBook	gene	33730856	33731392	.	-	.	gene_id "HSALNG0115942"; gene_type "lncRNA"; gene_classification "intergenic"; type "Existing";
chr17	LncBook	gene	33733703	33736787	.	-	.	gene_id "HSALNG0115943"; gene_type "lncRNA"; gene_classification "intergenic"; type "Existing";
chr17	LncBook	gene	33773076	33773704	.	-	.	gene_id "HSALNG0115947"; gene_type "lncRNA"; gene_classification "sense"; type "Novel";
chr17	LncBook	gene	33787078	33787405	.	-	.	gene_id "HSALNG0115948"; gene_type "lncRNA"; gene_classification "intergenic"; type "Existing";
chr17	LncBook	gene	33805013	33805463	.	+	.	gene_id "HSALNG0115950"; gene_type "lncRNA"; gene_classification "anti_sense"; type "Existing";
chr17	LncBook	gene	33819080	33864659	.	-	.	gene_id "HSALNG0115952"; gene_type "lncRNA"; gene_classification "sense"; type "Existing";
chr17	LncBook	gene	33826709	33837289	.	-	.	gene_id "HSALNG0115953"; gene_type "lncRNA"; gene_classification "sense"; type "Existing";
chr17	LncBook	gene	33860159	33862198	.	-	.	gene_id "HSALNG0115955"; gene_type "lncRNA"; gene_classification "intergenic"; type "Existing";
chr17	LncBook	gene	33863911	33883795	.	+	.	gene_id "HSALNG0115956"; gene_type "lncRNA"; gene_classification "anti_sense"; type "Existing";
chr17	LncBook	gene	33867058	33867816	.	-	.	gene_id "HSALNG0115957"; gene_type "lncRNA"; gene_classification "intergenic"; type "Existing";
chr17	HAVANA	gene	33895095	33901919	.	+	.	gene_id "HSALNG0115960"; gene_type "lncRNA"; gene_name "SNHG30"; gene_classification "anti_sense";
chr17	LncBook	gene	33895106	33896995	.	-	.	gene_id "HSALNG0115959"; gene_type "lncRNA"; gene_classification "intergenic"; type "Existing";
chr17	LncBook	gene	33905703	33908276	.	+	.	gene_id "HSALNG0115961"; gene_type "lncRNA"; gene_classification "anti_sense,sense"; type "Existing";
chr17	LncBook	gene	33913231	33914225	.	-	.	gene_id "HSALNG0115962"; gene_type "lncRNA"; gene_classification "anti_sense"; type "Existing";
chr17	LncBook	gene	33914338	33921626	.	+	.	gene_id "HSALNG0115963"; gene_type "lncRNA"; gene_classification "sense"; type "Existing";
chr17	LncBook	gene	34046907	34047461	.	+	.	gene_id "HSALNG0115966"; gene_type "lncRNA"; gene_classification "sense"; type "Existing";
chr17	LncBook	gene	34081697	34081906	.	-	.	gene_id "HSALNG0115968"; gene_type "lncRNA"; gene_classification "anti_sense"; type "Existing";
chr17	LncBook	gene	34082803	34092818	.	-	.	gene_id "HSALNG0115969"; gene_type "lncRNA"; gene_classification "anti_sense,sense"; type "Existing";
chr17	LncBook	gene	34097410	34098439	.	+	.	gene_id "HSALNG0115973"; gene_type "lncRNA"; gene_classification "anti_sense,sense"; type "Novel";
chr17	LncBook	gene	34100351	34111806	.	-	.	gene_id "HSALNG0115974"; gene_type "lncRNA"; gene_classification "anti_sense,sense"; type "Novel";
chr17	LncBook	gene	34114904	34115330	.	+	.	gene_id "HSALNG0115975"; gene_type "lncRNA"; gene_classification "anti_sense,sense"; type "Existing";
chr17	HAVANA	gene	34135493	34135901	.	-	.	gene_id "HSALNG0145271"; gene_type "lncRNA"; gene_classification "anti_sense";
chr17	LncBook	gene	34143721	34157297	.	-	.	gene_id "HSALNG0115978"; gene_type "lncRNA"; gene_classification "anti_sense"; type "Existing";
chr17	HAVANA	gene	34145403	34150717	.	+	.	gene_id "HSALNG0145049"; gene_type "lncRNA"; gene_classification "sense";
chr17	LncBook	gene	34156346	34156595	.	-	.	gene_id "HSALNG0115980"; gene_type "lncRNA"; gene_classification "anti_sense"; type "Existing";
chr17	RefSeq	gene	34195924	34212919	.	+	.	gene_id "HSALNG0115984"; gene_type "lncRNA"; gene_classification "overlap_antisense";
chr17	LncBook	gene	34215989	34233418	.	-	.	gene_id "HSALNG0115985"; gene_type "lncRNA"; gene_classification "intergenic"; type "Existing";
chr17	LncBook	gene	34227126	34228109	.	-	.	gene_id "HSALNG0115987"; gene_type "lncRNA"; gene_classification "intergenic"; type "Existing";
chr17	RefLnc	gene	34270331	34272825	1000	+	.	gene_id "HSALNG0115990"; gene_type "lncRNA"; gene_classification "anti_sense";
chr17	RefSeq	gene	34311495	34324519	.	+	.	gene_id "HSALNG0115994"; gene_type "lncRNA"; gene_classification "anti_sense";
chr17	HAVANA	gene	34328458	34376696	.	+	.	gene_id "HSALNG0115996"; gene_type "lncRNA"; gene_classification "anti_sense";
chr17	RefSeq	gene	34364625	34390130	.	-	.	gene_id "HSALNG0115998"; gene_type "lncRNA"; gene_classification "intergenic";
chr17	FANTOM	gene	34391632	34433014	.	+	.	gene_id "HSALNG0116003"; gene_type "lncRNA"; gene_classification "anti_sense,sense";
chr17	LncBook	gene	34415603	34417489	.	-	.	gene_id "HSALNG0116004"; gene_type "lncRNA"; gene_classification "sense"; type "Existing";
chr17	FANTOM	gene	34424463	34476967	.	-	.	gene_id "HSALNG0116006"; gene_type "lncRNA"; gene_classification "anti_sense";
chr17	LncBook	gene	34452399	34458938	.	+	.	gene_id "HSALNG0116008"; gene_type "lncRNA"; gene_classification "intergenic"; type "Existing";
chr17	LncBook	gene	34462294	34465399	.	+	.	gene_id "HSALNG0116009"; gene_type "lncRNA"; gene_classification "intergenic"; type "Existing";
chr17	HAVANA	gene	34510615	34523870	.	+	.	gene_id "HSALNG0145050"; gene_type "lncRNA"; gene_classification "anti_sense";
chr17	LncBook	gene	34538310	34540280	.	+	.	gene_id "HSALNG0116011"; gene_type "lncRNA"; gene_classification "sense"; type "Existing";
chr17	LncBook	gene	34552690	34565346	.	-	.	gene_id "HSALNG0116012"; gene_type "lncRNA"; gene_classification "intergenic"; type "Existing";
chr17	LncBook	gene	34573332	34576844	.	-	.	gene_id "HSALNG0116013"; gene_type "lncRNA"; gene_classification "intergenic"; type "Existing";
chr17	RefLnc	gene	36297386	36300337	1000	+	.	gene_id "HSALNG0145051"; gene_type "lncRNA"; gene_classification "intergenic";
chr17	LncBook	gene	34756062	34757030	.	-	.	gene_id "HSALNG0116018"; gene_type "lncRNA"; gene_classification "sense"; type "Existing";
chr17	LncBook	gene	34794166	34795046	.	-	.	gene_id "HSALNG0116020"; gene_type "lncRNA"; gene_classification "intergenic"; type "Existing";
chr17	LncBook	gene	34800244	34801447	.	-	.	gene_id "HSALNG0116021"; gene_type "lncRNA"; gene_classification "sense"; type "Existing";
chr17	LncBook	gene	34803416	34805455	.	-	.	gene_id "HSALNG0116022"; gene_type "lncRNA"; gene_classification "sense"; type "Existing";
chr17	LncBook	gene	34807115	34808083	.	-	.	gene_id "HSALNG0116023"; gene_type "lncRNA"; gene_classification "sense"; type "Existing";
chr17	RefLnc	gene	34811876	34814629	1000	-	.	gene_id "HSALNG0145273"; gene_type "lncRNA"; gene_classification "intergenic";
chr17	LncBook	gene	34831769	34842506	.	-	.	gene_id "HSALNG0116024"; gene_type "lncRNA"; gene_classification "anti_sense"; type "Existing";
chr17	RefSeq	gene	34839087	34842226	.	+	.	gene_id "HSALNG0145052"; gene_type "lncRNA"; gene_classification "intergenic";
chr17	LncBook	gene	34849811	34853958	.	+	.	gene_id "HSALNG0116026"; gene_type "lncRNA"; gene_classification "anti_sense,sense"; type "Existing";
chr17	LncBook	gene	34868546	34869350	.	-	.	gene_id "HSALNG0116032"; gene_type "lncRNA"; gene_classification "sense"; type "Novel";
chr17	LncBook	gene	34871333	34871622	.	-	.	gene_id "HSALNG0116033"; gene_type "lncRNA"; gene_classification "sense"; type "Novel";
chr17	LncBook	gene	34871761	34883252	.	-	.	gene_id "HSALNG0116034"; gene_type "lncRNA"; gene_classification "sense"; type "Novel";
chr17	LncBook	gene	34884342	34886197	.	-	.	gene_id "HSALNG0116036"; gene_type "lncRNA"; gene_classification "sense"; type "Existing";
chr17	RefLnc	gene	34896851	34991158	1000	+	.	gene_id "HSALNG0116049"; gene_type "lncRNA"; gene_classification "anti_sense,sense";
chr17	LncBook	gene	34897237	34900674	.	+	.	gene_id "HSALNG0116038"; gene_type "lncRNA"; gene_classification "anti_sense"; type "Existing";
chr17	LncBook	gene	34897341	34901778	.	-	.	gene_id "HSALNG0116039"; gene_type "lncRNA"; gene_classification "anti_sense,sense"; type "Existing";
chr17	LncBook	gene	34904511	34906192	.	-	.	gene_id "HSALNG0116040"; gene_type "lncRNA"; gene_classification "anti_sense"; type "Novel";
chr17	LncBook	gene	34943928	34945737	.	-	.	gene_id "HSALNG0116041"; gene_type "lncRNA"; gene_classification "anti_sense"; type "Existing";
chr17	LncBook	gene	34950676	34950925	.	+	.	gene_id "HSALNG0116043"; gene_type "lncRNA"; gene_classification "intronic_sense"; type "Novel";
chr17	LncBook	gene	34958968	34959506	.	+	.	gene_id "HSALNG0116045"; gene_type "lncRNA"; gene_classification "sense"; type "Novel";
chr17	LncBook	gene	34960773	34977325	.	+	.	gene_id "HSALNG0116047"; gene_type "lncRNA"; gene_classification "sense"; type "Existing";
chr17	RefSeq	gene	35014324	35260328	.	+	.	gene_id "HSALNG0116057"; gene_type "lncRNA"; gene_classification "intergenic";
chr17	RefSeq	gene	35028665	35032920	.	-	.	gene_id "HSALNG0116054"; gene_type "lncRNA"; gene_classification "intergenic";
chr17	LncBook	gene	35040896	35041516	.	-	.	gene_id "HSALNG0116055"; gene_type "lncRNA"; gene_classification "intergenic"; type "Existing";
chr17	RefLnc	gene	35052403	35054099	1000	+	.	gene_id "HSALNG0145053"; gene_type "lncRNA"; gene_classification "intergenic";
chr17	LncBook	gene	35146360	35157298	.	+	.	gene_id "HSALNG0116064"; gene_type "lncRNA"; gene_classification "intergenic"; type "Existing";
chr17	LncBook	gene	35165351	35167620	.	-	.	gene_id "HSALNG0116066"; gene_type "lncRNA"; gene_classification "intergenic"; type "Existing";
chr17	LncBook	gene	35178214	35184600	.	-	.	gene_id "HSALNG0116067"; gene_type "lncRNA"; gene_classification "intergenic"; type "Existing";
chr17	LncBook	gene	35182998	35184834	.	+	.	gene_id "HSALNG0116068"; gene_type "lncRNA"; gene_classification "intergenic"; type "Existing";
chr17	LncBook	gene	35215192	35217186	.	+	.	gene_id "HSALNG0116069"; gene_type "lncRNA"; gene_classification "intergenic"; type "Existing";
chr17	LncBook	gene	35218821	35295100	.	-	.	gene_id "HSALNG0116070"; gene_type "lncRNA"; gene_name "LHX1-DT"; gene_classification "anti_sense"; type "Existing";
chr17	LncBook	gene	35247410	35248737	.	+	.	gene_id "HSALNG0116071"; gene_type "lncRNA"; gene_classification "intergenic"; type "Existing";
chr17	LncBook	gene	35272226	35274854	.	-	.	gene_id "HSALNG0116072"; gene_type "lncRNA"; gene_classification "intergenic"; type "Existing";
chr17	LncBook	gene	35297346	35300755	.	-	.	gene_id "HSALNG0116073"; gene_type "lncRNA"; gene_classification "anti_sense"; type "Existing";
chr17	FANTOM	gene	35305010	35306093	.	-	.	gene_id "HSALNG0145274"; gene_type "lncRNA"; gene_classification "intergenic";
chr17	FANTOM	gene	35325601	35334854	.	+	.	gene_id "HSALNG0145054"; gene_type "lncRNA"; gene_classification "sense";
chr17	LncBook	gene	35337466	35337721	.	+	.	gene_id "HSALNG0116075"; gene_type "lncRNA"; gene_classification "sense"; type "Existing";
chr17	LncBook	gene	35355897	35357333	.	+	.	gene_id "HSALNG0116076"; gene_type "lncRNA"; gene_classification "sense"; type "Existing";
chr17	LncBook	gene	35391965	35400550	.	+	.	gene_id "HSALNG0116077"; gene_type "lncRNA"; gene_classification "sense"; type "Existing";
chr17	RefSeq	gene	35400874	35410190	.	-	.	gene_id "HSALNG0145275"; gene_type "lncRNA"; gene_classification "anti_sense";
chr17	LncBook	gene	35403662	35404307	.	-	.	gene_id "HSALNG0116079"; gene_type "lncRNA"; gene_classification "anti_sense"; type "Existing";
chr17	LncBook	gene	35444647	35445507	.	-	.	gene_id "HSALNG0116085"; gene_type "lncRNA"; gene_classification "sense"; type "Novel";
chr17	LncBook	gene	35500078	35500539	.	+	.	gene_id "HSALNG0116088"; gene_type "lncRNA"; gene_classification "anti_sense"; type "Existing";
chr17	LncBook	gene	35500910	35501417	.	+	.	gene_id "HSALNG0116089"; gene_type "lncRNA"; gene_classification "anti_sense"; type "Existing";
chr17	LncBook	gene	35531947	35532173	.	+	.	gene_id "HSALNG0116092"; gene_type "lncRNA"; gene_classification "anti_sense"; type "Existing";
chr17	LncBook	gene	35541418	35541659	.	+	.	gene_id "HSALNG0116093"; gene_type "lncRNA"; gene_classification "anti_sense"; type "Existing";
chr17	LncBook	gene	35601661	35608781	.	+	.	gene_id "HSALNG0116094"; gene_type "lncRNA"; gene_classification "anti_sense"; type "Existing";
chr17	LncBook	gene	35641762	35656375	.	-	.	gene_id "HSALNG0116095"; gene_type "lncRNA"; gene_classification "sense"; type "Existing";
chr17	LncBook	gene	35713202	35713611	.	+	.	gene_id "HSALNG0116096"; gene_type "lncRNA"; gene_classification "anti_sense"; type "Existing";
chr17	LncBook	gene	35716582	35717359	.	-	.	gene_id "HSALNG0116097"; gene_type "lncRNA"; gene_classification "sense"; type "Existing";
chr17	LncBook	gene	35743821	35744861	.	+	.	gene_id "HSALNG0116098"; gene_type "lncRNA"; gene_classification "sense,intronic_antisense"; type "Existing";
chr17	RefLnc	gene	35745575	35766933	1000	-	.	gene_id "HSALNG0145276"; gene_type "lncRNA"; gene_classification "anti_sense,sense";
chr17	LncBook	gene	35768023	35768681	.	-	.	gene_id "HSALNG0116101"; gene_type "lncRNA"; gene_classification "intronic_antisense"; type "Existing";
chr17	LncBook	gene	35808210	35808574	.	+	.	gene_id "HSALNG0116104"; gene_type "lncRNA"; gene_classification "sense"; type "Novel";
chr17	LncBook	gene	35809986	35824839	.	-	.	gene_id "HSALNG0116105"; gene_type "lncRNA"; gene_classification "anti_sense"; type "Existing";
chr17	LncBook	gene	35843366	35847346	.	-	.	gene_id "HSALNG0116108"; gene_type "lncRNA"; gene_classification "intergenic"; type "Existing";
chr17	LncBook	gene	35845129	35845479	.	+	.	gene_id "HSALNG0116109"; gene_type "lncRNA"; gene_classification "intergenic"; type "Existing";
chr17	LncBook	gene	35883332	35885067	.	-	.	gene_id "HSALNG0116112"; gene_type "lncRNA"; gene_classification "sense"; type "Existing";
chr17	LncBook	gene	35898706	35900594	.	-	.	gene_id "HSALNG0116113"; gene_type "lncRNA"; gene_classification "sense"; type "Existing";
chr17	LncBook	gene	35911456	35912255	.	+	.	gene_id "HSALNG0116114"; gene_type "lncRNA"; gene_classification "anti_sense"; type "Existing";
chr17	LncBook	gene	35926804	35936780	.	+	.	gene_id "HSALNG0116115"; gene_type "lncRNA"; gene_classification "anti_sense"; type "Existing";
chr17	RefLnc	gene	35969597	36049795	1000	+	.	gene_id "HSALNG0116119"; gene_type "lncRNA"; gene_classification "anti_sense";
chr17	LncBook	gene	36003641	36007011	.	-	.	gene_id "HSALNG0116120"; gene_type "lncRNA"; gene_classification "intergenic"; type "Existing";
chr17	LncBook	gene	36037497	36037849	.	+	.	gene_id "HSALNG0116121"; gene_type "lncRNA"; gene_classification "intergenic"; type "Existing";
chr17	LncBook	gene	36047544	36047822	.	-	.	gene_id "HSALNG0116122"; gene_type "lncRNA"; gene_classification "intronic_sense"; type "Existing";
chr17	LncBook	gene	36064747	36084857	.	+	.	gene_id "HSALNG0116123"; gene_type "lncRNA"; gene_classification "anti_sense"; type "Existing";
chr17	LncBook	gene	36076460	36079045	.	+	.	gene_id "HSALNG0116125"; gene_type "lncRNA"; gene_classification "anti_sense"; type "Existing";
chr17	LncBook	gene	36096775	36102749	.	+	.	gene_id "HSALNG0116126"; gene_type "lncRNA"; gene_classification "anti_sense"; type "Existing";
chr17	LncBook	gene	36105177	36109970	.	+	.	gene_id "HSALNG0116127"; gene_type "lncRNA"; gene_classification "intergenic"; type "Existing";
chr17	LncBook	gene	36111969	36114496	.	+	.	gene_id "HSALNG0116128"; gene_type "lncRNA"; gene_classification "intergenic"; type "Existing";
chr17	LncBook	gene	36115044	36115609	.	+	.	gene_id "HSALNG0116129"; gene_type "lncRNA"; gene_classification "intergenic"; type "Existing";
chr17	LncBook	gene	36117912	36118112	.	+	.	gene_id "HSALNG0116130"; gene_type "lncRNA"; gene_classification "intergenic"; type "Existing";
chr17	LncBook	gene	36128958	36131792	.	-	.	gene_id "HSALNG0116133"; gene_type "lncRNA"; gene_classification "intergenic"; type "Existing";
chr17	LncBook	gene	36134602	36217684	.	+	.	gene_id "HSALNG0116134"; gene_type "lncRNA"; gene_classification "intergenic"; type "Existing";
chr17	LncBook	gene	36147158	36149876	.	+	.	gene_id "HSALNG0116135"; gene_type "lncRNA"; gene_classification "intergenic"; type "Existing";
chr17	RefSeq	gene	36157890	36175322	.	-	.	gene_id "HSALNG0116136"; gene_type "lncRNA"; gene_classification "intergenic";
chr17	LncBook	gene	36184640	36187110	.	+	.	gene_id "HSALNG0116138"; gene_type "lncRNA"; gene_classification "intergenic"; type "Existing";
chr17	LncBook	gene	36187959	36190971	.	-	.	gene_id "HSALNG0116139"; gene_type "lncRNA"; gene_classification "intergenic"; type "Existing";
chr17	LncBook	gene	36200776	36202384	.	+	.	gene_id "HSALNG0116140"; gene_type "lncRNA"; gene_classification "intergenic"; type "Existing";
chr17	RefLnc	gene	36214077	36233922	1000	-	.	gene_id "HSALNG0145277"; gene_type "lncRNA"; gene_classification "intergenic";
chr17	LncBook	gene	36284170	36284543	.	+	.	gene_id "HSALNG0116141"; gene_type "lncRNA"; gene_classification "intronic_sense"; type "Novel";
chr17	LncBook	gene	36295122	36320193	.	+	.	gene_id "HSALNG0116142"; gene_type "lncRNA"; gene_classification "intergenic"; type "Existing";
chr17	Gnomon	gene	36309274	36321972	.	-	.	gene_id "HSALNG0145279"; gene_type "lncRNA"; gene_classification "intergenic";
chr17	RefSeq	gene	36323498	36326072	.	+	.	gene_id "HSALNG0145055"; gene_type "lncRNA"; gene_classification "intergenic";
chr17	LncBook	gene	36348352	36349356	.	+	.	gene_id "HSALNG0116143"; gene_type "lncRNA"; gene_classification "anti_sense"; type "Existing";
chr17	RefSeq	gene	34731907	34734473	.	+	.	gene_id "HSALNG0145057"; gene_type "lncRNA"; gene_classification "intergenic";
chr17	LncBook	gene	36351091	36353994	.	-	.	gene_id "HSALNG0116144"; gene_type "lncRNA"; gene_classification "intergenic"; type "Existing";
chr17	LncBook	gene	36358527	36358787	.	-	.	gene_id "HSALNG0116145"; gene_type "lncRNA"; gene_classification "intergenic"; type "Novel";
chr17	RefSeq	gene	36422747	36452228	.	-	.	gene_id "HSALNG0116147"; gene_type "lncRNA"; gene_classification "intergenic";
chr17	StringTie	gene	36451944	36452856	.	+	.	gene_id "HSALNG0145059"; gene_type "lncRNA"; gene_classification "intergenic";
chr17	LncBook	gene	36455379	36462964	.	+	.	gene_id "HSALNG0116148"; gene_type "lncRNA"; gene_classification "sense"; type "Existing";
chr17	LncBook	gene	36500938	36501536	.	+	.	gene_id "HSALNG0116150"; gene_type "lncRNA"; gene_classification "intergenic"; type "Existing";
chr17	LncBook	gene	36502344	36503496	.	-	.	gene_id "HSALNG0116151"; gene_type "lncRNA"; gene_classification "intergenic"; type "Existing";
chr17	LncBook	gene	36506031	36507617	.	-	.	gene_id "HSALNG0116152"; gene_type "lncRNA"; gene_classification "intergenic"; type "Existing";
chr17	LncBook	gene	36555259	36562292	.	-	.	gene_id "HSALNG0116153"; gene_type "lncRNA"; gene_classification "anti_sense"; type "Existing";
chr17	LncBook	gene	36565173	36566955	.	+	.	gene_id "HSALNG0116154"; gene_type "lncRNA"; gene_classification "intergenic"; type "Existing";
chr17	LncBook	gene	36571234	36571674	.	-	.	gene_id "HSALNG0116155"; gene_type "lncRNA"; gene_classification "intergenic"; type "Existing";
chr17	FANTOM	gene	36602203	36608688	.	-	.	gene_id "HSALNG0116158"; gene_type "lncRNA"; gene_classification "intronic_antisense";
chr17	LncBook	gene	36609934	36619434	.	+	.	gene_id "HSALNG0116159"; gene_type "lncRNA"; gene_classification "sense"; type "Novel";
chr17	LncBook	gene	36646375	36656425	.	-	.	gene_id "HSALNG0116160"; gene_type "lncRNA"; gene_classification "anti_sense"; type "Existing";
chr17	LncBook	gene	36668536	36685276	.	-	.	gene_id "HSALNG0116162"; gene_type "lncRNA"; gene_classification "anti_sense"; type "Existing";
chr17	LncBook	gene	36690270	36691439	.	-	.	gene_id "HSALNG0116164"; gene_type "lncRNA"; gene_classification "intronic_sense"; type "Novel";
chr17	LncBook	gene	36691467	36696196	.	-	.	gene_id "HSALNG0116165"; gene_type "lncRNA"; gene_classification "intronic_sense"; type "Novel";
chr17	LncBook	gene	36700115	36703619	.	+	.	gene_id "HSALNG0116167"; gene_type "lncRNA"; gene_classification "anti_sense"; type "Existing";
chr17	RefSeq	gene	36720566	36721627	.	+	.	gene_id "HSALNG0145060"; gene_type "lncRNA"; gene_classification "anti_sense";
chr17	LncBook	gene	36734989	36750172	.	+	.	gene_id "HSALNG0116168"; gene_type "lncRNA"; gene_classification "anti_sense"; type "Existing";
chr17	LncBook	gene	36739630	36739889	.	+	.	gene_id "HSALNG0116169"; gene_type "lncRNA"; gene_classification "anti_sense"; type "Existing";
chr17	HAVANA	gene	36757302	36758954	.	+	.	gene_id "HSALNG0145061"; gene_type "lncRNA"; gene_classification "anti_sense";
chr17	LncBook	gene	36776305	36778112	.	-	.	gene_id "HSALNG0116171"; gene_type "lncRNA"; gene_classification "intergenic"; type "Existing";
chr17	LncBook	gene	36784714	36791182	.	-	.	gene_id "HSALNG0116173"; gene_type "lncRNA"; gene_classification "intergenic"; type "Existing";
chr17	RefLnc	gene	36786485	36834699	1000	-	.	gene_id "HSALNG0145283"; gene_type "lncRNA"; gene_classification "overlap_sense";
chr17	LncBook	gene	36792935	36822259	.	-	.	gene_id "HSALNG0116174"; gene_type "lncRNA"; gene_classification "intergenic"; type "Existing";
chr17	LncBook	gene	36811848	36821923	.	+	.	gene_id "HSALNG0116176"; gene_type "lncRNA"; gene_classification "intergenic"; type "Existing";
chr17	LncBook	gene	36837370	36839103	.	+	.	gene_id "HSALNG0116177"; gene_type "lncRNA"; gene_classification "intergenic"; type "Existing";
chr17	RefSeq	gene	36838340	36862922	.	-	.	gene_id "HSALNG0116178"; gene_type "lncRNA"; gene_classification "anti_sense";
chr17	RefSeq	gene	36857229	36861000	.	+	.	gene_id "HSALNG0116179"; gene_type "lncRNA"; gene_classification "intergenic";
chr17	LncBook	gene	36865177	36865402	.	+	.	gene_id "HSALNG0116182"; gene_type "lncRNA"; gene_classification "sense"; type "Existing";
chr17	LncBook	gene	36870938	36876618	.	-	.	gene_id "HSALNG0116183"; gene_type "lncRNA"; gene_classification "anti_sense"; type "Existing";
chr17	LncBook	gene	36881812	36886003	.	-	.	gene_id "HSALNG0116186"; gene_type "lncRNA"; gene_classification "anti_sense"; type "Existing";
chr17	LncBook	gene	36887007	36889937	.	+	.	gene_id "HSALNG0116187"; gene_type "lncRNA"; gene_classification "sense"; type "Existing";
chr17	LncBook	gene	36904826	36905546	.	+	.	gene_id "HSALNG0116190"; gene_type "lncRNA"; gene_classification "anti_sense"; type "Novel";
chr17	LncBook	gene	36906635	36907495	.	-	.	gene_id "HSALNG0116191"; gene_type "lncRNA"; gene_classification "intergenic"; type "Existing";
chr17	LncBook	gene	36922001	36925160	.	-	.	gene_id "HSALNG0116192"; gene_type "lncRNA"; gene_classification "sense"; type "Existing";
chr17	LncBook	gene	36952425	36954624	.	-	.	gene_id "HSALNG0116193"; gene_type "lncRNA"; gene_classification "sense"; type "Existing";
chr17	LncBook	gene	36959384	36964273	.	-	.	gene_id "HSALNG0116195"; gene_type "lncRNA"; gene_classification "sense"; type "Existing";
chr17	LncBook	gene	36991341	36996487	.	-	.	gene_id "HSALNG0116196"; gene_type "lncRNA"; gene_classification "sense"; type "Novel";
chr17	LncBook	gene	36997549	37004543	.	+	.	gene_id "HSALNG0116197"; gene_type "lncRNA"; gene_classification "anti_sense"; type "Existing";
chr17	StringTie	gene	37020124	37021694	.	+	.	gene_id "HSALNG0145062"; gene_type "lncRNA"; gene_classification "intergenic";
chr17	StringTie	gene	37020332	37021012	.	-	.	gene_id "HSALNG0145284"; gene_type "lncRNA"; gene_classification "intergenic";
chr17	LncBook	gene	37023975	37025331	.	-	.	gene_id "HSALNG0116201"; gene_type "lncRNA"; gene_classification "intergenic"; type "Existing";
chr17	LncBook	gene	37059957	37060853	.	-	.	gene_id "HSALNG0116202"; gene_type "lncRNA"; gene_classification "anti_sense"; type "Existing";
chr17	LncBook	gene	37071566	37078022	.	-	.	gene_id "HSALNG0116203"; gene_type "lncRNA"; gene_classification "anti_sense"; type "Existing";
chr17	LncBook	gene	37081562	37085691	.	+	.	gene_id "HSALNG0116205"; gene_type "lncRNA"; gene_classification "sense"; type "Existing";
chr17	LncBook	gene	37087045	37087707	.	-	.	gene_id "HSALNG0116206"; gene_type "lncRNA"; gene_classification "intergenic"; type "Existing";
chr17	LncBook	gene	37091627	37129664	.	+	.	gene_id "HSALNG0116207"; gene_type "lncRNA"; gene_classification "overlap_antisense"; type "Existing";
chr17	LncBook	gene	37155844	37184210	.	-	.	gene_id "HSALNG0116210"; gene_type "lncRNA"; gene_classification "intergenic"; type "Existing";
chr17	RefSeq	gene	37182961	37183379	.	-	.	gene_id "HSALNG0116212"; gene_type "lncRNA"; gene_name "LINC02079"; gene_classification "intergenic";
chr17	LncBook	gene	37199548	37209364	.	+	.	gene_id "HSALNG0116213"; gene_type "lncRNA"; gene_classification "intergenic"; type "Existing";
chr17	LncBook	gene	37243226	37253070	.	+	.	gene_id "HSALNG0116215"; gene_type "lncRNA"; gene_classification "anti_sense"; type "Novel";
chr17	LncBook	gene	37258531	37258745	.	-	.	gene_id "HSALNG0116217"; gene_type "lncRNA"; gene_classification "sense"; type "Existing";
chr17	LncBook	gene	37259283	37259593	.	-	.	gene_id "HSALNG0116218"; gene_type "lncRNA"; gene_classification "sense"; type "Existing";
chr17	LncBook	gene	37260042	37260293	.	-	.	gene_id "HSALNG0116219"; gene_type "lncRNA"; gene_classification "sense"; type "Existing";
chr17	LncBook	gene	37321326	37324102	.	+	.	gene_id "HSALNG0116224"; gene_type "lncRNA"; gene_classification "anti_sense"; type "Existing";
chr17	LncBook	gene	37327779	37340633	.	+	.	gene_id "HSALNG0116225"; gene_type "lncRNA"; gene_classification "anti_sense"; type "Existing";
chr17	LncBook	gene	37337513	37339255	.	+	.	gene_id "HSALNG0116227"; gene_type "lncRNA"; gene_classification "anti_sense"; type "Novel";
chr17	LncBook	gene	37354045	37355627	.	+	.	gene_id "HSALNG0116229"; gene_type "lncRNA"; gene_classification "intergenic"; type "Existing";
chr17	LncBook	gene	37395854	37400623	.	+	.	gene_id "HSALNG0116232"; gene_type "lncRNA"; gene_classification "intergenic"; type "Existing";
chr17	LncBook	gene	37403432	37404955	.	+	.	gene_id "HSALNG0116233"; gene_type "lncRNA"; gene_classification "intergenic"; type "Existing";
chr17	LncBook	gene	37410516	37415193	.	+	.	gene_id "HSALNG0116235"; gene_type "lncRNA"; gene_classification "anti_sense"; type "Existing";
chr17	LncBook	gene	37447843	37449055	.	+	.	gene_id "HSALNG0116236"; gene_type "lncRNA"; gene_classification "anti_sense"; type "Novel";
chr17	LncBook	gene	37455258	37514130	.	-	.	gene_id "HSALNG0116237"; gene_type "lncRNA"; gene_classification "sense"; type "Novel";
chr17	FANTOM	gene	37558035	37562949	.	+	.	gene_id "HSALNG0116238"; gene_type "lncRNA"; gene_classification "anti_sense";
chr17	FANTOM	gene	37607659	37608240	.	+	.	gene_id "HSALNG0145063"; gene_type "lncRNA"; gene_classification "intergenic";
chr17	LncBook	gene	37617719	37618883	.	-	.	gene_id "HSALNG0116242"; gene_type "lncRNA"; gene_classification "anti_sense"; type "Existing";
chr17	LncBook	gene	37678161	37678653	.	-	.	gene_id "HSALNG0116243"; gene_type "lncRNA"; gene_classification "anti_sense"; type "Existing";
chr17	LncBook	gene	37679969	37680790	.	-	.	gene_id "HSALNG0116244"; gene_type "lncRNA"; gene_classification "anti_sense"; type "Existing";
chr17	LncBook	gene	37680925	37681246	.	-	.	gene_id "HSALNG0116245"; gene_type "lncRNA"; gene_classification "anti_sense"; type "Existing";
chr17	LncBook	gene	37683638	37684991	.	-	.	gene_id "HSALNG0116246"; gene_type "lncRNA"; gene_classification "intronic_antisense"; type "Novel";
chr17	LncBook	gene	37700439	37704076	.	+	.	gene_id "HSALNG0116247"; gene_type "lncRNA"; gene_classification "sense"; type "Existing";
chr17	LncBook	gene	37706590	37723814	.	+	.	gene_id "HSALNG0116248"; gene_type "lncRNA"; gene_classification "sense"; type "Existing";
chr17	RefSeq	gene	37723519	37729393	.	-	.	gene_id "HSALNG0145285"; gene_type "lncRNA"; gene_classification "intergenic";
chr17	LncBook	gene	37725998	37727264	.	+	.	gene_id "HSALNG0116249"; gene_type "lncRNA"; gene_classification "intergenic"; type "Existing";
chr17	LncBook	gene	37729916	37732733	.	+	.	gene_id "HSALNG0116250"; gene_type "lncRNA"; gene_classification "intergenic"; type "Existing";
chr17	LncBook	gene	37744650	37745206	.	+	.	gene_id "HSALNG0116251"; gene_type "lncRNA"; gene_classification "intergenic"; type "Existing";
chr17	LncBook	gene	37749217	37749742	.	+	.	gene_id "HSALNG0116252"; gene_type "lncRNA"; gene_classification "intergenic"; type "Existing";
chr17	LncBook	gene	37750971	37755027	.	-	.	gene_id "HSALNG0116253"; gene_type "lncRNA"; gene_classification "intergenic"; type "Existing";
chr17	LncBook	gene	37757748	37759476	.	+	.	gene_id "HSALNG0116254"; gene_type "lncRNA"; gene_classification "intergenic"; type "Existing";
chr17	LncBook	gene	37769986	37770227	.	-	.	gene_id "HSALNG0116257"; gene_type "lncRNA"; gene_classification "intergenic"; type "Existing";
chr17	LncBook	gene	37771818	37772115	.	-	.	gene_id "HSALNG0116258"; gene_type "lncRNA"; gene_classification "intergenic"; type "Existing";
chr17	LncBook	gene	37775866	37779023	.	+	.	gene_id "HSALNG0116259"; gene_type "lncRNA"; gene_classification "intergenic"; type "Existing";
chr17	LncBook	gene	37787797	37793285	.	-	.	gene_id "HSALNG0116261"; gene_type "lncRNA"; gene_classification "anti_sense"; type "Existing";
chr17	LncBook	gene	37810080	37810375	.	+	.	gene_id "HSALNG0116263"; gene_type "lncRNA"; gene_classification "sense"; type "Novel";
chr17	LncBook	gene	37822042	37822300	.	-	.	gene_id "HSALNG0116265"; gene_type "lncRNA"; gene_classification "anti_sense"; type "Novel";
chr17	LncBook	gene	37825208	37825723	.	+	.	gene_id "HSALNG0116266"; gene_type "lncRNA"; gene_classification "intronic_sense"; type "Novel";
chr17	LncBook	gene	37885774	37886518	.	+	.	gene_id "HSALNG0116270"; gene_type "lncRNA"; gene_classification "anti_sense,sense"; type "Existing";
chr17	LncBook	gene	37903263	37904521	.	-	.	gene_id "HSALNG0116273"; gene_type "lncRNA"; gene_classification "anti_sense"; type "Existing";
chr17	LncBook	gene	37910834	37913238	.	+	.	gene_id "HSALNG0116274"; gene_type "lncRNA"; gene_classification "intergenic"; type "Existing";
chr17	LncBook	gene	37916402	37920067	.	+	.	gene_id "HSALNG0116275"; gene_type "lncRNA"; gene_classification "anti_sense"; type "Existing";
chr17	LncBook	gene	37916427	37934904	.	-	.	gene_id "HSALNG0116276"; gene_type "lncRNA"; gene_classification "sense"; type "Existing";
chr17	LncBook	gene	37923025	37923305	.	+	.	gene_id "HSALNG0116277"; gene_type "lncRNA"; gene_classification "intronic_antisense"; type "Existing";
chr17	LncBook	gene	37973308	37973581	.	+	.	gene_id "HSALNG0116279"; gene_type "lncRNA"; gene_classification "anti_sense"; type "Existing";
chr17	LncBook	gene	37996939	38020422	.	-	.	gene_id "HSALNG0116280"; gene_type "lncRNA"; gene_classification "sense"; type "Novel";
chr17	LncBook	gene	38043583	38043953	.	+	.	gene_id "HSALNG0116281"; gene_type "lncRNA"; gene_classification "intergenic"; type "Existing";
chr17	LncBook	gene	38047173	38047735	.	+	.	gene_id "HSALNG0116282"; gene_type "lncRNA"; gene_classification "intergenic"; type "Existing";
chr17	LncBook	gene	38048407	38049819	.	+	.	gene_id "HSALNG0116283"; gene_type "lncRNA"; gene_classification "intergenic"; type "Existing";
chr17	LncBook	gene	38051853	38060902	.	+	.	gene_id "HSALNG0116285"; gene_type "lncRNA"; gene_classification "anti_sense"; type "Existing";
chr17	LncBook	gene	38063625	38065152	.	+	.	gene_id "HSALNG0116288"; gene_type "lncRNA"; gene_classification "anti_sense"; type "Novel";
chr17	LncBook	gene	38066290	38068041	.	-	.	gene_id "HSALNG0116290"; gene_type "lncRNA"; gene_classification "intronic_sense"; type "Novel";
chr17	LncBook	gene	38076167	38077211	.	+	.	gene_id "HSALNG0116294"; gene_type "lncRNA"; gene_classification "intergenic"; type "Novel";
chr17	LncBook	gene	38078108	38078537	.	+	.	gene_id "HSALNG0116296"; gene_type "lncRNA"; gene_classification "anti_sense"; type "Existing";
chr17	LncBook	gene	38082990	38083784	.	+	.	gene_id "HSALNG0116298"; gene_type "lncRNA"; gene_classification "anti_sense"; type "Novel";
chr17	LncBook	gene	38083889	38096675	.	+	.	gene_id "HSALNG0116299"; gene_type "lncRNA"; gene_classification "intergenic"; type "Existing";
chr17	LncBook	gene	38094850	38105532	.	-	.	gene_id "HSALNG0116300"; gene_type "lncRNA"; gene_classification "overlap_antisense"; type "Existing";
chr17	RefLnc	gene	38099915	38100136	1000	+	.	gene_id "HSALNG0145064"; gene_type "lncRNA"; gene_classification "intronic_sense";
chr17	LncBook	gene	38101833	38102109	.	-	.	gene_id "HSALNG0116301"; gene_type "lncRNA"; gene_classification "intergenic"; type "Existing";
chr17	LncBook	gene	38106335	38109059	.	+	.	gene_id "HSALNG0116302"; gene_type "lncRNA"; gene_classification "intergenic"; type "Existing";
chr17	LncBook	gene	38108004	38109045	.	-	.	gene_id "HSALNG0116303"; gene_type "lncRNA"; gene_classification "intergenic"; type "Existing";
chr17	LncBook	gene	38110026	38112349	.	+	.	gene_id "HSALNG0116304"; gene_type "lncRNA"; gene_classification "sense"; type "Existing";
chr17	LncBook	gene	38122622	38124929	.	-	.	gene_id "HSALNG0116307"; gene_type "lncRNA"; gene_classification "anti_sense"; type "Existing";
chr17	LncBook	gene	38135418	38136692	.	-	.	gene_id "HSALNG0116308"; gene_type "lncRNA"; gene_classification "intergenic"; type "Existing";
chr17	LncBook	gene	38137460	38139842	.	-	.	gene_id "HSALNG0116309"; gene_type "lncRNA"; gene_classification "anti_sense"; type "Novel";
chr17	LncBook	gene	38147700	38148740	.	-	.	gene_id "HSALNG0116310"; gene_type "lncRNA"; gene_classification "anti_sense"; type "Existing";
chr17	RefSeq	gene	38150168	38153576	.	-	.	gene_id "HSALNG0116311"; gene_type "lncRNA"; gene_classification "anti_sense";
chr17	LncBook	gene	38159628	38166253	.	-	.	gene_id "HSALNG0116312"; gene_type "lncRNA"; gene_classification "intergenic"; type "Existing";
chr17	LncBook	gene	38164221	38170958	.	-	.	gene_id "HSALNG0116313"; gene_type "lncRNA"; gene_classification "intergenic"; type "Existing";
chr17	FANTOM	gene	38168594	38170012	.	+	.	gene_id "HSALNG0145065"; gene_type "lncRNA"; gene_classification "intergenic";
chr17	LncBook	gene	38172673	38173099	.	-	.	gene_id "HSALNG0116314"; gene_type "lncRNA"; gene_classification "anti_sense"; type "Existing";
chr17	LncBook	gene	38176390	38177948	.	-	.	gene_id "HSALNG0116315"; gene_type "lncRNA"; gene_classification "sense"; type "Novel";
chr17	LncBook	gene	38194342	38194640	.	+	.	gene_id "HSALNG0116320"; gene_type "lncRNA"; gene_classification "anti_sense"; type "Existing";
chr17	LncBook	gene	38219237	38233147	.	+	.	gene_id "HSALNG0116321"; gene_type "lncRNA"; gene_classification "sense"; type "Existing";
chr17	LncBook	gene	38256938	38257333	.	+	.	gene_id "HSALNG0116322"; gene_type "lncRNA"; gene_classification "intergenic"; type "Existing";
chr17	FANTOM	gene	38265263	38278523	.	-	.	gene_id "HSALNG0116323"; gene_type "lncRNA"; gene_classification "anti_sense";
chr17	StringTie	gene	38269761	38274967	.	+	.	gene_id "HSALNG0145066"; gene_type "lncRNA"; gene_classification "intergenic";
chr17	LncBook	gene	38276984	38278108	.	+	.	gene_id "HSALNG0116324"; gene_type "lncRNA"; gene_classification "intergenic"; type "Existing";
chr17	LncBook	gene	38294836	38296535	.	-	.	gene_id "HSALNG0116326"; gene_type "lncRNA"; gene_classification "intergenic"; type "Novel";
chr17	LncBook	gene	38325570	38328415	.	+	.	gene_id "HSALNG0116329"; gene_type "lncRNA"; gene_classification "sense"; type "Existing";
chr17	LncBook	gene	38334708	38335031	.	+	.	gene_id "HSALNG0116330"; gene_type "lncRNA"; gene_classification "sense"; type "Existing";
chr17	LncBook	gene	38345187	38348023	.	-	.	gene_id "HSALNG0116331"; gene_type "lncRNA"; gene_classification "anti_sense"; type "Existing";
chr17	LncBook	gene	38375657	38417090	.	+	.	gene_id "HSALNG0116335"; gene_type "lncRNA"; gene_classification "sense"; type "Novel";
chr17	LncBook	gene	38462435	38466527	.	-	.	gene_id "HSALNG0116341"; gene_type "lncRNA"; gene_classification "anti_sense"; type "Existing";
chr17	CAFE	gene	38468864	38470031	.	+	.	gene_id "HSALNG0145067"; gene_type "lncRNA"; gene_classification "sense";
chr17	Gnomon	gene	38471548	38479146	.	-	.	gene_id "HSALNG0145286"; gene_type "lncRNA"; gene_classification "anti_sense";
chr17	LncBook	gene	38486811	38487420	.	+	.	gene_id "HSALNG0116344"; gene_type "lncRNA"; gene_classification "sense"; type "Novel";
chr17	FANTOM	gene	38495042	38501618	.	-	.	gene_id "HSALNG0116345"; gene_type "lncRNA"; gene_name "RARA-AS1"; gene_classification "anti_sense";
chr17	HAVANA	gene	38504301	38506791	.	-	.	gene_id "HSALNG0116346"; gene_type "lncRNA"; gene_classification "anti_sense";
chr17	LncBook	gene	38512532	38514019	.	-	.	gene_id "HSALNG0116347"; gene_type "lncRNA"; gene_classification "anti_sense"; type "Existing";
chr17	LncBook	gene	38520117	38521616	.	+	.	gene_id "HSALNG0116348"; gene_type "lncRNA"; gene_classification "anti_sense"; type "Existing";
chr17	RefLnc	gene	38532355	38545858	1000	+	.	gene_id "HSALNG0116351"; gene_type "lncRNA"; gene_classification "anti_sense";
chr17	LncBook	gene	38533100	38534013	.	-	.	gene_id "HSALNG0116352"; gene_type "lncRNA"; gene_classification "intergenic"; type "Novel";
chr17	LncBook	gene	38573069	38574167	.	-	.	gene_id "HSALNG0116357"; gene_type "lncRNA"; gene_classification "sense"; type "Existing";
chr17	LncBook	gene	38581909	38588399	.	-	.	gene_id "HSALNG0116358"; gene_type "lncRNA"; gene_classification "intergenic"; type "Existing";
chr17	FANTOM	gene	38598840	38609354	.	-	.	gene_id "HSALNG0145287"; gene_type "lncRNA"; gene_classification "anti_sense";
chr17	LncBook	gene	38599145	38599581	.	+	.	gene_id "HSALNG0116360"; gene_type "lncRNA"; gene_classification "intergenic"; type "Novel";
chr17	LncBook	gene	38612920	38613681	.	-	.	gene_id "HSALNG0116361"; gene_type "lncRNA"; gene_classification "anti_sense"; type "Existing";
chr17	Gnomon	gene	38614662	38626978	.	-	.	gene_id "HSALNG0145288"; gene_type "lncRNA"; gene_classification "intergenic";
chr17	LncBook	gene	38618888	38619785	.	+	.	gene_id "HSALNG0116363"; gene_type "lncRNA"; gene_classification "intergenic"; type "Existing";
chr17	LncBook	gene	38620324	38621457	.	+	.	gene_id "HSALNG0116364"; gene_type "lncRNA"; gene_classification "intergenic"; type "Existing";
chr17	LncBook	gene	38655952	38657942	.	+	.	gene_id "HSALNG0116369"; gene_type "lncRNA"; gene_classification "anti_sense"; type "Existing";
chr17	LncBook	gene	38660832	38665565	.	+	.	gene_id "HSALNG0116370"; gene_type "lncRNA"; gene_classification "intergenic"; type "Existing";
chr17	LncBook	gene	38665968	38669407	.	+	.	gene_id "HSALNG0116371"; gene_type "lncRNA"; gene_classification "intergenic"; type "Existing";
chr17	LncBook	gene	38669251	38677434	.	-	.	gene_id "HSALNG0116372"; gene_type "lncRNA"; gene_classification "intergenic"; type "Existing";
chr17	Gnomon	gene	38673180	38688967	.	+	.	gene_id "HSALNG0116373"; gene_type "lncRNA"; gene_classification "intergenic";
chr17	LncBook	gene	38687281	38700142	.	-	.	gene_id "HSALNG0116374"; gene_type "lncRNA"; gene_classification "intergenic"; type "Existing";
chr17	FANTOM	gene	38697567	38698628	.	-	.	gene_id "HSALNG0145289"; gene_type "lncRNA"; gene_classification "intergenic";
chr17	LncBook	gene	38698985	38700711	.	+	.	gene_id "HSALNG0116375"; gene_type "lncRNA"; gene_classification "intergenic"; type "Existing";
chr17	LncBook	gene	38704023	38721808	.	+	.	gene_id "HSALNG0116377"; gene_type "lncRNA"; gene_classification "anti_sense"; type "Existing";
chr17	LncBook	gene	38730458	38732935	.	-	.	gene_id "HSALNG0116379"; gene_type "lncRNA"; gene_classification "intergenic"; type "Existing";
chr17	LncBook	gene	38732586	38739101	.	+	.	gene_id "HSALNG0116380"; gene_type "lncRNA"; gene_classification "intergenic"; type "Existing";
chr17	LncBook	gene	38753321	38762223	.	-	.	gene_id "HSALNG0116381"; gene_type "lncRNA"; gene_classification "intergenic"; type "Existing";
chr17	LncBook	gene	38760110	38794679	.	-	.	gene_id "HSALNG0116382"; gene_type "lncRNA"; gene_classification "sense"; type "Existing";
chr17	LncBook	gene	38763757	38764485	.	-	.	gene_id "HSALNG0116383"; gene_type "lncRNA"; gene_classification "intergenic"; type "Existing";
chr17	LncBook	gene	38766443	38767268	.	-	.	gene_id "HSALNG0116384"; gene_type "lncRNA"; gene_classification "intergenic"; type "Existing";
chr17	LncBook	gene	38770887	38771557	.	-	.	gene_id "HSALNG0116385"; gene_type "lncRNA"; gene_classification "intergenic"; type "Existing";
chr17	LncBook	gene	38799826	38804065	.	-	.	gene_id "HSALNG0116387"; gene_type "lncRNA"; gene_classification "sense"; type "Novel";
chr17	FANTOM	gene	38804289	38810190	.	+	.	gene_id "HSALNG0116388"; gene_type "lncRNA"; gene_classification "anti_sense";
chr17	LncBook	gene	38821386	38823284	.	+	.	gene_id "HSALNG0116389"; gene_type "lncRNA"; gene_classification "anti_sense"; type "Existing";
chr17	LncBook	gene	38827806	38858540	.	+	.	gene_id "HSALNG0116390"; gene_type "lncRNA"; gene_classification "anti_sense"; type "Existing";
chr17	RefLnc	gene	38889886	39021176	1000	+	.	gene_id "HSALNG0116400"; gene_type "lncRNA"; gene_classification "anti_sense";
chr17	Gnomon	gene	38957586	38970380	.	+	.	gene_id "HSALNG0116396"; gene_type "lncRNA"; gene_classification "intergenic";
chr17	LncBook	gene	38958900	38959259	.	+	.	gene_id "HSALNG0116397"; gene_type "lncRNA"; gene_classification "intergenic"; type "Existing";
chr17	LncBook	gene	38974057	38974376	.	+	.	gene_id "HSALNG0116398"; gene_type "lncRNA"; gene_classification "anti_sense"; type "Existing";
chr17	HAVANA	gene	38975358	38992522	.	+	.	gene_id "HSALNG0116399"; gene_type "lncRNA"; gene_classification "anti_sense";
chr17	CAFE	gene	39003185	39043909	.	+	.	gene_id "HSALNG0116408"; gene_type "lncRNA"; gene_classification "anti_sense";
chr17	RefSeq	gene	39005613	39137173	.	+	.	gene_id "HSALNG0116403"; gene_type "lncRNA"; gene_classification "anti_sense";
chr17	LncBook	gene	39021883	39022169	.	-	.	gene_id "HSALNG0116404"; gene_type "lncRNA"; gene_classification "sense"; type "Novel";
chr17	LncBook	gene	39026538	39032266	.	+	.	gene_id "HSALNG0116407"; gene_type "lncRNA"; gene_classification "anti_sense"; type "Existing";
chr17	RefLnc	gene	39149789	39443622	1000	+	.	gene_id "HSALNG0116415"; gene_type "lncRNA"; gene_classification "overlap_antisense,anti_sense,sense";
chr17	RefLnc	gene	39149905	39165467	1000	+	.	gene_id "HSALNG0116411"; gene_type "lncRNA"; gene_classification "anti_sense";
chr17	RefLnc	gene	39203419	39222269	1000	+	.	gene_id "HSALNG0145068"; gene_type "lncRNA"; gene_classification "anti_sense";
chr17	LncBook	gene	39228697	39231083	.	-	.	gene_id "HSALNG0116417"; gene_type "lncRNA"; gene_classification "intergenic"; type "Existing";
chr17	LncBook	gene	39287289	39294210	.	+	.	gene_id "HSALNG0116418"; gene_type "lncRNA"; gene_classification "intergenic"; type "Existing";
chr17	RefLnc	gene	39340643	39341088	1000	+	.	gene_id "HSALNG0145069"; gene_type "lncRNA"; gene_classification "anti_sense";
chr17	RefLnc	gene	39346129	39432493	1000	-	.	gene_id "HSALNG0145290"; gene_type "lncRNA"; gene_classification "anti_sense";
chr17	LncBook	gene	39379430	39395542	.	-	.	gene_id "HSALNG0116421"; gene_type "lncRNA"; gene_classification "overlap_antisense"; type "Existing";
chr17	RefLnc	gene	39383303	39406710	1000	-	.	gene_id "HSALNG0145291"; gene_type "lncRNA"; gene_classification "anti_sense";
chr17	LncBook	gene	39446281	39490786	.	-	.	gene_id "HSALNG0116424"; gene_type "lncRNA"; gene_classification "overlap_sense"; type "Existing";
chr17	LncBook	gene	39489706	39491985	.	+	.	gene_id "HSALNG0116425"; gene_type "lncRNA"; gene_classification "intergenic"; type "Novel";
chr17	LncBook	gene	39494267	39497005	.	-	.	gene_id "HSALNG0116426"; gene_type "lncRNA"; gene_classification "intergenic"; type "Existing";
chr17	RefLnc	gene	39502490	39551494	1000	+	.	gene_id "HSALNG0145070"; gene_type "lncRNA"; gene_classification "anti_sense";
chr17	LncBook	gene	39541953	39548211	.	+	.	gene_id "HSALNG0116428"; gene_type "lncRNA"; gene_classification "intergenic"; type "Existing";
chr17	LncBook	gene	39555408	39600567	.	+	.	gene_id "HSALNG0116429"; gene_type "lncRNA"; gene_classification "anti_sense"; type "Existing";
chr17	LncBook	gene	39580706	39581717	.	+	.	gene_id "HSALNG0116430"; gene_type "lncRNA"; gene_classification "anti_sense"; type "Existing";
chr17	LncBook	gene	39652637	39658662	.	+	.	gene_id "HSALNG0116434"; gene_type "lncRNA"; gene_classification "anti_sense"; type "Existing";
chr17	LncBook	gene	39657240	39658996	.	-	.	gene_id "HSALNG0116435"; gene_type "lncRNA"; gene_classification "sense"; type "Existing";
chr17	LncBook	gene	39670002	39672210	.	-	.	gene_id "HSALNG0116437"; gene_type "lncRNA"; gene_classification "sense"; type "Existing";
chr17	LncBook	gene	39678771	39680123	.	+	.	gene_id "HSALNG0116438"; gene_type "lncRNA"; gene_classification "anti_sense"; type "Existing";
chr17	FANTOM	gene	39686759	39687652	.	+	.	gene_id "HSALNG0145071"; gene_type "lncRNA"; gene_classification "intergenic";
chr17	LncBook	gene	39693832	39700318	.	+	.	gene_id "HSALNG0116440"; gene_type "lncRNA"; gene_classification "intergenic"; type "Existing";
chr17	LncBook	gene	39705858	39710747	.	-	.	gene_id "HSALNG0141637"; gene_type "lncRNA"; gene_name "LINC00974"; gene_classification "intergenic"; type "Validated";
chr17	LncBook	gene	39706333	39714982	.	+	.	gene_id "HSALNG0116441"; gene_type "lncRNA"; gene_classification "intergenic"; type "Existing";
chr17	LncBook	gene	39742668	39746097	.	+	.	gene_id "HSALNG0116442"; gene_type "lncRNA"; gene_classification "anti_sense"; type "Existing";
chr17	LncBook	gene	39768918	39771930	.	+	.	gene_id "HSALNG0116443"; gene_type "lncRNA"; gene_classification "anti_sense"; type "Existing";
chr17	RefLnc	gene	39782577	39785018	1000	-	.	gene_id "HSALNG0116444"; gene_type "lncRNA"; gene_classification "intergenic";
chr17	LncBook	gene	39803531	39823342	.	-	.	gene_id "HSALNG0116446"; gene_type "lncRNA"; gene_classification "intergenic"; type "Existing";
chr17	LncBook	gene	39821527	39824284	.	+	.	gene_id "HSALNG0116447"; gene_type "lncRNA"; gene_classification "intergenic"; type "Existing";
chr17	RefLnc	gene	39824364	39835312	1000	-	.	gene_id "HSALNG0116448"; gene_type "lncRNA"; gene_classification "intergenic";
chr17	LncBook	gene	39832596	39834339	.	+	.	gene_id "HSALNG0116449"; gene_type "lncRNA"; gene_classification "intergenic"; type "Existing";
chr17	LncBook	gene	39839382	39842740	.	+	.	gene_id "HSALNG0116450"; gene_type "lncRNA"; gene_classification "intergenic"; type "Existing";
chr17	LncBook	gene	39843972	39844885	.	-	.	gene_id "HSALNG0116451"; gene_type "lncRNA"; gene_classification "intergenic"; type "Existing";
chr17	LncBook	gene	39845159	39847883	.	+	.	gene_id "HSALNG0116452"; gene_type "lncRNA"; gene_classification "sense"; type "Existing";
chr17	LncBook	gene	39906730	39908366	.	-	.	gene_id "HSALNG0116456"; gene_type "lncRNA"; gene_classification "intergenic"; type "Existing";
chr17	LncBook	gene	39906936	39909487	.	+	.	gene_id "HSALNG0116457"; gene_type "lncRNA"; gene_classification "intergenic"; type "Existing";
chr17	LncBook	gene	39908623	39909703	.	-	.	gene_id "HSALNG0116458"; gene_type "lncRNA"; gene_classification "intergenic"; type "Existing";
chr17	LncBook	gene	39911179	39911415	.	+	.	gene_id "HSALNG0116459"; gene_type "lncRNA"; gene_classification "anti_sense"; type "Novel";
chr17	FANTOM	gene	39942453	39945091	.	+	.	gene_id "HSALNG0116460"; gene_type "lncRNA"; gene_classification "anti_sense";
chr17	LncBook	gene	39949084	39950713	.	+	.	gene_id "HSALNG0116461"; gene_type "lncRNA"; gene_classification "intergenic"; type "Existing";
chr17	LncBook	gene	39958216	40024687	.	+	.	gene_id "HSALNG0116462"; gene_type "lncRNA"; gene_classification "anti_sense,sense"; type "Existing";
chr17	FANTOM	gene	39980877	39981598	.	+	.	gene_id "HSALNG0145072"; gene_type "lncRNA"; gene_classification "anti_sense";
chr17	LncBook	gene	39992960	39993788	.	-	.	gene_id "HSALNG0116464"; gene_type "lncRNA"; gene_classification "anti_sense"; type "Existing";
chr17	LncBook	gene	40021808	40024161	.	+	.	gene_id "HSALNG0116466"; gene_type "lncRNA"; gene_classification "anti_sense"; type "Existing";
chr17	RefSeq	gene	40049434	40053995	.	+	.	gene_id "HSALNG0116467"; gene_type "lncRNA"; gene_classification "anti_sense";
chr17	LncBook	gene	40075274	40080090	.	+	.	gene_id "HSALNG0116469"; gene_type "lncRNA"; gene_classification "anti_sense"; type "Existing";
chr17	LncBook	gene	40079240	40080288	.	-	.	gene_id "HSALNG0116470"; gene_type "lncRNA"; gene_classification "sense"; type "Existing";
chr17	RefSeq	gene	40117537	40118805	.	-	.	gene_id "HSALNG0116473"; gene_type "lncRNA"; gene_classification "anti_sense";
chr17	LncBook	gene	40119785	40126494	.	-	.	gene_id "HSALNG0116474"; gene_type "lncRNA"; gene_classification "anti_sense"; type "Existing";
chr17	LncBook	gene	40128461	40133931	.	-	.	gene_id "HSALNG0116475"; gene_type "lncRNA"; gene_classification "anti_sense,sense"; type "Existing";
chr17	LncBook	gene	40128948	40129228	.	-	.	gene_id "HSALNG0116476"; gene_type "lncRNA"; gene_classification "anti_sense,sense"; type "Existing";
chr17	FANTOM	gene	40130755	40131674	.	-	.	gene_id "HSALNG0145292"; gene_type "lncRNA"; gene_classification "sense";
chr17	LncBook	gene	40146888	40169437	.	-	.	gene_id "HSALNG0116478"; gene_type "lncRNA"; gene_classification "anti_sense,sense"; type "Novel";
chr17	LncBook	gene	40190075	40201929	.	+	.	gene_id "HSALNG0116482"; gene_type "lncRNA"; gene_classification "anti_sense"; type "Existing";
chr17	LncBook	gene	40192862	40196511	.	+	.	gene_id "HSALNG0116484"; gene_type "lncRNA"; gene_classification "anti_sense"; type "Existing";
chr17	LncBook	gene	40215863	40230664	.	+	.	gene_id "HSALNG0116485"; gene_type "lncRNA"; gene_classification "anti_sense"; type "Existing";
chr17	LncBook	gene	40218416	40218813	.	+	.	gene_id "HSALNG0116486"; gene_type "lncRNA"; gene_classification "anti_sense"; type "Existing";
chr17	LncBook	gene	40224199	40242310	.	+	.	gene_id "HSALNG0116487"; gene_type "lncRNA"; gene_classification "anti_sense"; type "Existing";
chr17	LncBook	gene	40226509	40230685	.	-	.	gene_id "HSALNG0116488"; gene_type "lncRNA"; gene_classification "sense"; type "Existing";
chr17	LncBook	gene	40267109	40267408	.	+	.	gene_id "HSALNG0116489"; gene_type "lncRNA"; gene_classification "anti_sense"; type "Novel";
chr17	RefSeq	gene	40305432	40309666	.	+	.	gene_id "HSALNG0116490"; gene_type "lncRNA"; gene_classification "anti_sense";
chr17	StringTie	gene	40309667	40311266	.	+	.	gene_id "HSALNG0145073"; gene_type "lncRNA"; gene_classification "intronic_antisense";
chr17	LncBook	gene	40311466	40311703	.	-	.	gene_id "HSALNG0116492"; gene_type "lncRNA"; gene_classification "intronic_sense"; type "Novel";
chr17	LncBook	gene	40314286	40315255	.	+	.	gene_id "HSALNG0116493"; gene_type "lncRNA"; gene_classification "anti_sense"; type "Existing";
chr17	LncBook	gene	40334634	40335001	.	+	.	gene_id "HSALNG0116494"; gene_type "lncRNA"; gene_classification "intergenic"; type "Existing";
chr17	LncBook	gene	40335102	40335410	.	+	.	gene_id "HSALNG0116495"; gene_type "lncRNA"; gene_classification "intergenic"; type "Existing";
chr17	LncBook	gene	40346585	40351681	.	+	.	gene_id "HSALNG0116497"; gene_type "lncRNA"; gene_classification "anti_sense"; type "Existing";
chr17	RefLnc	gene	40352886	40359541	1000	+	.	gene_id "HSALNG0145074"; gene_type "lncRNA"; gene_classification "anti_sense";
chr17	LncBook	gene	40374802	40375225	.	-	.	gene_id "HSALNG0116499"; gene_type "lncRNA"; gene_classification "sense"; type "Existing";
chr17	LncBook	gene	40385850	40387487	.	+	.	gene_id "HSALNG0116500"; gene_type "lncRNA"; gene_classification "anti_sense"; type "Existing";
chr17	LncBook	gene	40420605	40421825	.	+	.	gene_id "HSALNG0116501"; gene_type "lncRNA"; gene_classification "anti_sense"; type "Existing";
chr17	LncBook	gene	40422535	40424702	.	-	.	gene_id "HSALNG0116502"; gene_type "lncRNA"; gene_classification "sense"; type "Existing";
chr17	LncBook	gene	40424087	40427589	.	-	.	gene_id "HSALNG0116503"; gene_type "lncRNA"; gene_classification "sense"; type "Existing";
chr17	LncBook	gene	40428514	40429690	.	+	.	gene_id "HSALNG0116504"; gene_type "lncRNA"; gene_classification "anti_sense"; type "Existing";
chr17	LncBook	gene	40429762	40436656	.	-	.	gene_id "HSALNG0116505"; gene_type "lncRNA"; gene_classification "intergenic"; type "Existing";
chr17	LncBook	gene	40433062	40434374	.	+	.	gene_id "HSALNG0116506"; gene_type "lncRNA"; gene_classification "intergenic"; type "Existing";
chr17	LncBook	gene	40434505	40438132	.	+	.	gene_id "HSALNG0116507"; gene_type "lncRNA"; gene_classification "intergenic"; type "Existing";
chr17	Gnomon	gene	40439191	40439979	.	-	.	gene_id "HSALNG0145293"; gene_type "lncRNA"; gene_classification "anti_sense";
chr17	LncBook	gene	40479708	40480722	.	-	.	gene_id "HSALNG0116509"; gene_type "lncRNA"; gene_classification "sense"; type "Novel";
chr17	LncBook	gene	40484270	40504254	.	-	.	gene_id "HSALNG0116510"; gene_type "lncRNA"; gene_classification "sense"; type "Existing";
chr17	LncBook	gene	40535766	40536086	.	+	.	gene_id "HSALNG0116511"; gene_type "lncRNA"; gene_classification "anti_sense"; type "Novel";
chr17	StringTie	gene	40536178	40540254	.	+	.	gene_id "HSALNG0145075"; gene_type "lncRNA"; gene_classification "anti_sense";
chr17	LncBook	gene	40537291	40537597	.	+	.	gene_id "HSALNG0116512"; gene_type "lncRNA"; gene_classification "anti_sense"; type "Existing";
chr17	LncBook	gene	40540905	40541525	.	+	.	gene_id "HSALNG0116514"; gene_type "lncRNA"; gene_classification "intergenic"; type "Existing";
chr17	LncBook	gene	40549712	40552266	.	+	.	gene_id "HSALNG0116515"; gene_type "lncRNA"; gene_classification "intergenic"; type "Existing";
chr17	LncBook	gene	40555092	40606697	.	-	.	gene_id "HSALNG0116516"; gene_type "lncRNA"; gene_classification "sense"; type "Existing";
chr17	RefSeq	gene	40575205	40594029	.	+	.	gene_id "HSALNG0116517"; gene_type "lncRNA"; gene_classification "anti_sense";
chr17	LncBook	gene	40590254	40593809	.	-	.	gene_id "HSALNG0116518"; gene_type "lncRNA"; gene_classification "intergenic"; type "Existing";
chr17	LncBook	gene	40599263	40601332	.	+	.	gene_id "HSALNG0116519"; gene_type "lncRNA"; gene_classification "intergenic"; type "Existing";
chr17	LncBook	gene	40624535	40627741	.	+	.	gene_id "HSALNG0116522"; gene_type "lncRNA"; gene_classification "sense"; type "Novel";
chr17	LncBook	gene	40647885	40648568	.	+	.	gene_id "HSALNG0116525"; gene_type "lncRNA"; gene_classification "sense"; type "Existing";
chr17	LncBook	gene	40651425	40654915	.	-	.	gene_id "HSALNG0116526"; gene_type "lncRNA"; gene_classification "anti_sense"; type "Existing";
chr17	LncBook	gene	40657822	40659326	.	-	.	gene_id "HSALNG0116527"; gene_type "lncRNA"; gene_classification "anti_sense"; type "Novel";
chr17	LncBook	gene	40666568	40674596	.	+	.	gene_id "HSALNG0116529"; gene_type "lncRNA"; gene_classification "sense"; type "Novel";
chr17	FANTOM	gene	40684151	40688154	.	-	.	gene_id "HSALNG0145294"; gene_type "lncRNA"; gene_classification "intergenic";
chr17	LncBook	gene	40684213	40684635	.	+	.	gene_id "HSALNG0116532"; gene_type "lncRNA"; gene_classification "intergenic"; type "Existing";
chr17	FANTOM	gene	40685152	40687843	.	+	.	gene_id "HSALNG0116533"; gene_type "lncRNA"; gene_classification "intergenic";
chr17	HAVANA	gene	40688528	40714080	.	+	.	gene_id "HSALNG0145076"; gene_type "lncRNA"; gene_classification "sense";
chr17	FANTOM	gene	40699487	40706751	.	-	.	gene_id "HSALNG0116536"; gene_type "lncRNA"; gene_classification "anti_sense";
chr17	FANTOM	gene	40713326	40714045	.	-	.	gene_id "HSALNG0145295"; gene_type "lncRNA"; gene_classification "anti_sense";
chr17	LncBook	gene	40728228	40728448	.	-	.	gene_id "HSALNG0116545"; gene_type "lncRNA"; gene_classification "sense"; type "Existing";
chr17	LncBook	gene	40729831	40730416	.	+	.	gene_id "HSALNG0116546"; gene_type "lncRNA"; gene_classification "anti_sense"; type "Existing";
chr17	LncBook	gene	40731535	40732698	.	+	.	gene_id "HSALNG0116547"; gene_type "lncRNA"; gene_classification "anti_sense"; type "Existing";
chr17	LncBook	gene	40750661	40751195	.	+	.	gene_id "HSALNG0116548"; gene_type "lncRNA"; gene_classification "anti_sense"; type "Existing";
chr17	LncBook	gene	40767503	40770675	.	-	.	gene_id "HSALNG0116550"; gene_type "lncRNA"; gene_classification "intergenic"; type "Existing";
chr17	LncBook	gene	40785266	40799137	.	+	.	gene_id "HSALNG0116551"; gene_type "lncRNA"; gene_classification "intergenic"; type "Novel";
chr17	LncBook	gene	40812176	40814580	.	+	.	gene_id "HSALNG0116553"; gene_type "lncRNA"; gene_classification "sense"; type "Novel";
chr17	LncBook	gene	40826920	40827128	.	-	.	gene_id "HSALNG0116557"; gene_type "lncRNA"; gene_classification "sense"; type "Novel";
chr17	LncBook	gene	40829119	40830947	.	+	.	gene_id "HSALNG0116558"; gene_type "lncRNA"; gene_classification "anti_sense"; type "Existing";
chr17	FANTOM	gene	40831684	40834309	.	+	.	gene_id "HSALNG0145077"; gene_type "lncRNA"; gene_classification "anti_sense";
chr17	LncBook	gene	40835205	40851484	.	-	.	gene_id "HSALNG0116559"; gene_type "lncRNA"; gene_classification "anti_sense,sense"; type "Existing";
chr17	LncBook	gene	40840682	40843534	.	-	.	gene_id "HSALNG0116560"; gene_type "lncRNA"; gene_classification "anti_sense"; type "Existing";
chr17	LncBook	gene	40894172	40895176	.	-	.	gene_id "HSALNG0116564"; gene_type "lncRNA"; gene_classification "sense"; type "Existing";
chr17	LncBook	gene	40903307	40914908	.	-	.	gene_id "HSALNG0116565"; gene_type "lncRNA"; gene_name "RAMP2-AS1"; gene_classification "anti_sense"; type "Existing";
chr17	LncBook	gene	40913436	40915020	.	+	.	gene_id "HSALNG0116566"; gene_type "lncRNA"; gene_classification "sense"; type "Novel";
chr17	LncBook	gene	40923371	40925389	.	-	.	gene_id "HSALNG0116567"; gene_type "lncRNA"; gene_classification "intergenic"; type "Existing";
chr17	LncBook	gene	40935308	40935509	.	+	.	gene_id "HSALNG0116568"; gene_type "lncRNA"; gene_classification "sense"; type "Novel";
chr17	LncBook	gene	40936652	40936926	.	+	.	gene_id "HSALNG0116569"; gene_type "lncRNA"; gene_classification "sense"; type "Novel";
chr17	LncBook	gene	40944157	40944409	.	-	.	gene_id "HSALNG0116572"; gene_type "lncRNA"; gene_classification "anti_sense"; type "Existing";
chr17	LncBook	gene	40947113	40948838	.	-	.	gene_id "HSALNG0116573"; gene_type "lncRNA"; gene_classification "anti_sense,sense"; type "Novel";
chr17	LncBook	gene	40962432	40964402	.	-	.	gene_id "HSALNG0116576"; gene_type "lncRNA"; gene_classification "anti_sense,sense"; type "Novel";
chr17	FANTOM	gene	40976327	40981733	.	+	.	gene_id "HSALNG0145078"; gene_type "lncRNA"; gene_classification "anti_sense,sense";
chr17	LncBook	gene	40995330	40996713	.	-	.	gene_id "HSALNG0116582"; gene_type "lncRNA"; gene_classification "anti_sense"; type "Existing";
chr17	LncBook	gene	41003425	41019563	.	-	.	gene_id "HSALNG0116583"; gene_type "lncRNA"; gene_classification "anti_sense"; type "Novel";
chr17	LncBook	gene	41005294	41010130	.	+	.	gene_id "HSALNG0116584"; gene_type "lncRNA"; gene_classification "sense"; type "Novel";
chr17	LncBook	gene	41005463	41006091	.	+	.	gene_id "HSALNG0116585"; gene_type "lncRNA"; gene_classification "sense"; type "Novel";
chr17	StringTie	gene	41024865	41050765	.	-	.	gene_id "HSALNG0116587"; gene_type "lncRNA"; gene_name "LINC00671"; gene_classification "intergenic";
chr17	LncBook	gene	41030029	41030486	.	+	.	gene_id "HSALNG0116588"; gene_type "lncRNA"; gene_classification "intergenic"; type "Existing";
chr17	LncBook	gene	41066540	41067352	.	+	.	gene_id "HSALNG0116589"; gene_type "lncRNA"; gene_classification "intergenic"; type "Existing";
chr17	LncBook	gene	41072403	41075448	.	+	.	gene_id "HSALNG0116590"; gene_type "lncRNA"; gene_classification "intergenic"; type "Existing";
chr17	LncBook	gene	41076663	41078733	.	-	.	gene_id "HSALNG0116591"; gene_type "lncRNA"; gene_classification "intergenic"; type "Existing";
chr17	LncBook	gene	41086589	41089414	.	-	.	gene_id "HSALNG0116593"; gene_type "lncRNA"; gene_classification "intergenic"; type "Existing";
chr17	LncBook	gene	41091776	41093204	.	-	.	gene_id "HSALNG0116594"; gene_type "lncRNA"; gene_classification "intergenic"; type "Existing";
chr17	LncBook	gene	41099820	41100221	.	+	.	gene_id "HSALNG0116596"; gene_type "lncRNA"; gene_classification "intergenic"; type "Existing";
chr17	LncBook	gene	41100984	41101757	.	+	.	gene_id "HSALNG0116597"; gene_type "lncRNA"; gene_classification "intergenic"; type "Existing";
chr17	LncBook	gene	41104334	41105412	.	-	.	gene_id "HSALNG0116599"; gene_type "lncRNA"; gene_classification "sense,intronic_sense"; type "Novel";
chr17	LncBook	gene	41106267	41106488	.	+	.	gene_id "HSALNG0116600"; gene_type "lncRNA"; gene_classification "anti_sense,intronic_antisense"; type "Novel";
chr17	LncBook	gene	41116532	41119086	.	+	.	gene_id "HSALNG0116601"; gene_type "lncRNA"; gene_classification "anti_sense"; type "Existing";
chr17	LncBook	gene	41127706	41129292	.	-	.	gene_id "HSALNG0116603"; gene_type "lncRNA"; gene_classification "sense"; type "Existing";
chr17	LncBook	gene	41146452	41147487	.	-	.	gene_id "HSALNG0116605"; gene_type "lncRNA"; gene_classification "intergenic"; type "Existing";
chr17	LncBook	gene	41148962	41149808	.	-	.	gene_id "HSALNG0116606"; gene_type "lncRNA"; gene_classification "intergenic"; type "Novel";
chr17	FANTOM	gene	41151325	41152110	.	-	.	gene_id "HSALNG0145296"; gene_type "lncRNA"; gene_classification "anti_sense";
chr17	LncBook	gene	41164798	41167836	.	-	.	gene_id "HSALNG0116608"; gene_type "lncRNA"; gene_classification "anti_sense,sense"; type "Existing";
chr17	LncBook	gene	41189444	41195578	.	+	.	gene_id "HSALNG0116611"; gene_type "lncRNA"; gene_classification "intergenic"; type "Existing";
chr17	LncBook	gene	41190861	41192115	.	+	.	gene_id "HSALNG0116612"; gene_type "lncRNA"; gene_classification "intergenic"; type "Existing";
chr17	LncBook	gene	41223150	41238302	.	+	.	gene_id "HSALNG0116614"; gene_type "lncRNA"; gene_classification "anti_sense"; type "Existing";
chr17	LncBook	gene	41276504	41328675	.	-	.	gene_id "HSALNG0116615"; gene_type "lncRNA"; gene_classification "anti_sense,sense"; type "Existing";
chr17	HAVANA	gene	41277568	41305688	.	+	.	gene_id "HSALNG0116616"; gene_type "lncRNA"; gene_name "NBR2"; gene_classification "anti_sense";
chr17	LncBook	gene	41300383	41323084	.	-	.	gene_id "HSALNG0116617"; gene_type "lncRNA"; gene_classification "anti_sense,sense"; type "Existing";
chr17	LncBook	gene	41311812	41316271	.	+	.	gene_id "HSALNG0116619"; gene_type "lncRNA"; gene_classification "anti_sense"; type "Existing";
chr17	LncBook	gene	41336903	41358188	.	+	.	gene_id "HSALNG0116620"; gene_type "lncRNA"; gene_classification "sense"; type "Existing";
chr17	LncBook	gene	41372189	41373139	.	+	.	gene_id "HSALNG0116622"; gene_type "lncRNA"; gene_classification "anti_sense"; type "Novel";
chr17	LncBook	gene	41381732	41382576	.	+	.	gene_id "HSALNG0116624"; gene_type "lncRNA"; gene_classification "anti_sense"; type "Existing";
chr17	LncBook	gene	41390960	41427249	.	+	.	gene_id "HSALNG0116625"; gene_type "lncRNA"; gene_classification "intergenic"; type "Existing";
chr17	FANTOM	gene	41391802	41393016	.	-	.	gene_id "HSALNG0145300"; gene_type "lncRNA"; gene_classification "intergenic";
chr17	LncBook	gene	41400115	41411633	.	-	.	gene_id "HSALNG0116626"; gene_type "lncRNA"; gene_classification "intergenic"; type "Existing";
chr17	LncBook	gene	41415117	41466921	.	-	.	gene_id "HSALNG0116628"; gene_type "lncRNA"; gene_name "LINC00910"; gene_classification "intergenic"; type "Existing";
chr17	LncBook	gene	41428322	41429202	.	-	.	gene_id "HSALNG0116629"; gene_type "lncRNA"; gene_classification "intergenic"; type "Existing";
chr17	LncBook	gene	41429089	41431440	.	+	.	gene_id "HSALNG0116630"; gene_type "lncRNA"; gene_classification "intergenic"; type "Existing";
chr17	LncBook	gene	41432699	41459029	.	+	.	gene_id "HSALNG0116631"; gene_type "lncRNA"; gene_classification "intergenic"; type "Existing";
chr17	LncBook	gene	41441799	41445444	.	-	.	gene_id "HSALNG0116632"; gene_type "lncRNA"; gene_classification "intergenic"; type "Existing";
chr17	LncBook	gene	41465794	41467905	.	+	.	gene_id "HSALNG0116633"; gene_type "lncRNA"; gene_classification "intergenic"; type "Existing";
chr17	LncBook	gene	41473116	41474576	.	-	.	gene_id "HSALNG0116634"; gene_type "lncRNA"; gene_classification "intergenic"; type "Existing";
chr17	LncBook	gene	41479794	41485874	.	+	.	gene_id "HSALNG0116635"; gene_type "lncRNA"; gene_classification "intergenic"; type "Novel";
chr17	LncBook	gene	41486898	41490537	.	+	.	gene_id "HSALNG0116638"; gene_type "lncRNA"; gene_classification "intergenic"; type "Existing";
chr17	LncBook	gene	41500167	41503965	.	+	.	gene_id "HSALNG0116641"; gene_type "lncRNA"; gene_classification "intergenic"; type "Existing";
chr17	LncBook	gene	41504500	41510923	.	-	.	gene_id "HSALNG0116642"; gene_type "lncRNA"; gene_classification "intergenic"; type "Existing";
chr17	LncBook	gene	41506844	41507777	.	+	.	gene_id "HSALNG0116643"; gene_type "lncRNA"; gene_classification "intergenic"; type "Existing";
chr17	LncBook	gene	41512684	41529644	.	+	.	gene_id "HSALNG0116644"; gene_type "lncRNA"; gene_name "MIR2117HG"; gene_classification "intergenic"; type "Existing";
chr17	LncBook	gene	41514751	41515752	.	+	.	gene_id "HSALNG0116645"; gene_type "lncRNA"; gene_classification "intergenic"; type "Existing";
chr17	LncBook	gene	41529998	41531676	.	-	.	gene_id "HSALNG0116646"; gene_type "lncRNA"; gene_classification "intergenic"; type "Existing";
chr17	LncBook	gene	41550509	41551711	.	+	.	gene_id "HSALNG0116648"; gene_type "lncRNA"; gene_classification "intergenic"; type "Existing";
chr17	LncBook	gene	41552410	41553665	.	-	.	gene_id "HSALNG0116649"; gene_type "lncRNA"; gene_classification "intergenic"; type "Existing";
chr17	LncBook	gene	41589690	41590288	.	+	.	gene_id "HSALNG0116653"; gene_type "lncRNA"; gene_classification "sense"; type "Existing";
chr17	LncBook	gene	41598764	41604154	.	+	.	gene_id "HSALNG0116654"; gene_type "lncRNA"; gene_classification "sense"; type "Novel";
chr17	LncBook	gene	41613777	41621811	.	+	.	gene_id "HSALNG0116656"; gene_type "lncRNA"; gene_classification "anti_sense,sense"; type "Existing";
chr17	FANTOM	gene	41623984	41626022	.	+	.	gene_id "HSALNG0145083"; gene_type "lncRNA"; gene_classification "anti_sense,sense";
chr17	LncBook	gene	41626716	41629857	.	+	.	gene_id "HSALNG0116658"; gene_type "lncRNA"; gene_classification "anti_sense,sense"; type "Existing";
chr17	LncBook	gene	41632923	41634928	.	+	.	gene_id "HSALNG0116659"; gene_type "lncRNA"; gene_classification "anti_sense,sense"; type "Existing";
chr17	LncBook	gene	41636206	41692426	.	+	.	gene_id "HSALNG0116657"; gene_type "lncRNA"; gene_classification "anti_sense,sense"; type "Existing";
chr17	LncBook	gene	41713646	41714110	.	+	.	gene_id "HSALNG0116660"; gene_type "lncRNA"; gene_classification "intergenic"; type "Existing";
chr17	Gnomon	gene	41746956	41784848	.	+	.	gene_id "HSALNG0145084"; gene_type "lncRNA"; gene_name "LINC02594"; gene_classification "intergenic";
chr17	Gnomon	gene	41752097	41758490	.	-	.	gene_id "HSALNG0116662"; gene_type "lncRNA"; gene_classification "intergenic";
chr17	StringTie	gene	41766595	41768177	.	-	.	gene_id "HSALNG0116664"; gene_type "lncRNA"; gene_classification "intergenic";
chr17	LncBook	gene	41768536	41779007	.	-	.	gene_id "HSALNG0116665"; gene_type "lncRNA"; gene_classification "intergenic"; type "Existing";
chr17	LncBook	gene	41797553	41804721	.	+	.	gene_id "HSALNG0116667"; gene_type "lncRNA"; gene_classification "intergenic"; type "Existing";
chr17	LncBook	gene	41820067	41827760	.	-	.	gene_id "HSALNG0116669"; gene_type "lncRNA"; gene_classification "intergenic"; type "Existing";
chr17	LncBook	gene	41823884	41827581	.	+	.	gene_id "HSALNG0116670"; gene_type "lncRNA"; gene_classification "intergenic"; type "Existing";
chr17	LncBook	gene	41840989	41842832	.	+	.	gene_id "HSALNG0116671"; gene_type "lncRNA"; gene_classification "intergenic"; type "Existing";
chr17	LncBook	gene	41859515	41862497	.	-	.	gene_id "HSALNG0116673"; gene_type "lncRNA"; gene_classification "anti_sense"; type "Existing";
chr17	LncBook	gene	41886010	41886235	.	-	.	gene_id "HSALNG0116678"; gene_type "lncRNA"; gene_classification "sense"; type "Novel";
chr17	LncBook	gene	41889152	41891237	.	-	.	gene_id "HSALNG0116680"; gene_type "lncRNA"; gene_classification "sense"; type "Novel";
chr17	LncBook	gene	41894103	41895274	.	-	.	gene_id "HSALNG0116682"; gene_type "lncRNA"; gene_classification "sense"; type "Novel";
chr17	LncBook	gene	41901793	41902359	.	-	.	gene_id "HSALNG0116684"; gene_type "lncRNA"; gene_classification "sense"; type "Novel";
chr17	Gnomon	gene	41910784	41923873	.	+	.	gene_id "HSALNG0145085"; gene_type "lncRNA"; gene_classification "intergenic";
chr17	Gnomon	gene	41927118	41938332	.	-	.	gene_id "HSALNG0116686"; gene_type "lncRNA"; gene_classification "anti_sense";
chr17	LncBook	gene	41949646	41952406	.	+	.	gene_id "HSALNG0116688"; gene_type "lncRNA"; gene_classification "intergenic"; type "Existing";
chr17	LncBook	gene	41959823	41965161	.	+	.	gene_id "HSALNG0116689"; gene_type "lncRNA"; gene_classification "anti_sense"; type "Existing";
chr17	LncBook	gene	41986651	41986909	.	-	.	gene_id "HSALNG0116690"; gene_type "lncRNA"; gene_classification "sense"; type "Existing";
chr17	LncBook	gene	41991762	42000369	.	-	.	gene_id "HSALNG0116691"; gene_type "lncRNA"; gene_classification "intergenic"; type "Existing";
chr17	ENSEMBL	gene	41994562	41995355	.	+	.	gene_id "HSALNG0141608"; gene_type "lncRNA"; gene_name "FAM215A"; gene_classification "intergenic";
chr17	Gnomon	gene	41996211	41998410	.	+	.	gene_id "HSALNG0145086"; gene_type "lncRNA"; gene_classification "intergenic";
chr17	HAVANA	gene	42004931	42009990	.	+	.	gene_id "HSALNG0145087"; gene_type "lncRNA"; gene_classification "intergenic";
chr17	LncBook	gene	42011474	42013160	.	+	.	gene_id "HSALNG0116692"; gene_type "lncRNA"; gene_classification "intergenic"; type "Existing";
chr17	BestRefSeq	gene	42015629	42016330	.	+	.	gene_id "HSALNG0116693"; gene_type "lncRNA"; gene_name "LINC01976"; gene_classification "intergenic";
chr17	RefLnc	gene	42030097	42043724	1000	-	.	gene_id "HSALNG0116695"; gene_type "lncRNA"; gene_classification "sense";
chr17	LncBook	gene	42091624	42100574	.	+	.	gene_id "HSALNG0116697"; gene_type "lncRNA"; gene_classification "anti_sense"; type "Existing";
chr17	LncBook	gene	42092780	42116389	.	-	.	gene_id "HSALNG0116698"; gene_type "lncRNA"; gene_classification "sense"; type "Existing";
chr17	LncBook	gene	42101057	42111361	.	-	.	gene_id "HSALNG0116699"; gene_type "lncRNA"; gene_classification "sense"; type "Existing";
chr17	LncBook	gene	42130060	42143949	.	-	.	gene_id "HSALNG0116700"; gene_type "lncRNA"; gene_classification "sense"; type "Novel";
chr17	LncBook	gene	42193280	42197963	.	+	.	gene_id "HSALNG0116703"; gene_type "lncRNA"; gene_classification "anti_sense"; type "Existing";
chr17	LncBook	gene	42195273	42195553	.	-	.	gene_id "HSALNG0116704"; gene_type "lncRNA"; gene_classification "sense"; type "Existing";
chr17	LncBook	gene	42201209	42201843	.	+	.	gene_id "HSALNG0116705"; gene_type "lncRNA"; gene_classification "intergenic"; type "Existing";
chr17	LncBook	gene	42207895	42211180	.	+	.	gene_id "HSALNG0116706"; gene_type "lncRNA"; gene_classification "intergenic"; type "Existing";
chr17	RefLnc	gene	42223566	42310637	1000	+	.	gene_id "HSALNG0145088"; gene_type "lncRNA"; gene_classification "anti_sense,sense";
chr17	StringTie	gene	42242551	42264323	.	-	.	gene_id "HSALNG0116707"; gene_type "lncRNA"; gene_name "ASB16-AS1"; gene_classification "overlap_antisense";
chr17	LncBook	gene	42247253	42248073	.	-	.	gene_id "HSALNG0116708"; gene_type "lncRNA"; gene_classification "anti_sense"; type "Existing";
chr17	RefLnc	gene	42257698	42315973	1000	+	.	gene_id "HSALNG0145089"; gene_type "lncRNA"; gene_classification "anti_sense,sense";
chr17	LncBook	gene	42269166	42271337	.	+	.	gene_id "HSALNG0116710"; gene_type "lncRNA"; gene_classification "anti_sense,sense"; type "Existing";
chr17	LncBook	gene	42275913	42304405	.	+	.	gene_id "HSALNG0116712"; gene_type "lncRNA"; gene_classification "anti_sense"; type "Existing";
chr17	LncBook	gene	42314291	42321034	.	+	.	gene_id "HSALNG0116713"; gene_type "lncRNA"; gene_classification "intergenic"; type "Novel";
chr17	LncBook	gene	42341090	42342370	.	+	.	gene_id "HSALNG0116717"; gene_type "lncRNA"; gene_classification "anti_sense"; type "Novel";
chr17	LncBook	gene	42350515	42392865	.	-	.	gene_id "HSALNG0116718"; gene_type "lncRNA"; gene_name "RUNDC3A-AS1"; gene_classification "anti_sense"; type "Existing";
chr17	LncBook	gene	42381385	42382130	.	+	.	gene_id "HSALNG0116722"; gene_type "lncRNA"; gene_classification "intergenic"; type "Existing";
chr17	LncBook	gene	42396982	42397364	.	-	.	gene_id "HSALNG0116725"; gene_type "lncRNA"; gene_classification "sense"; type "Existing";
chr17	LncBook	gene	42402262	42409178	.	+	.	gene_id "HSALNG0116727"; gene_type "lncRNA"; gene_classification "intergenic"; type "Existing";
chr17	LncBook	gene	42402820	42403459	.	-	.	gene_id "HSALNG0116728"; gene_type "lncRNA"; gene_classification "intergenic"; type "Existing";
chr17	LncBook	gene	42405981	42408830	.	+	.	gene_id "HSALNG0116729"; gene_type "lncRNA"; gene_classification "intergenic"; type "Existing";
chr17	LncBook	gene	42449956	42450164	.	-	.	gene_id "HSALNG0116734"; gene_type "lncRNA"; gene_classification "sense"; type "Novel";
chr17	LncBook	gene	42459620	42460890	.	+	.	gene_id "HSALNG0116737"; gene_type "lncRNA"; gene_classification "anti_sense"; type "Existing";
chr17	LncBook	gene	42461124	42464114	.	+	.	gene_id "HSALNG0116738"; gene_type "lncRNA"; gene_classification "anti_sense"; type "Existing";
chr17	LncBook	gene	42466000	42466873	.	-	.	gene_id "HSALNG0116739"; gene_type "lncRNA"; gene_classification "sense"; type "Novel";
chr17	LncBook	gene	42487466	42532626	.	-	.	gene_id "HSALNG0116742"; gene_type "lncRNA"; gene_classification "sense"; type "Existing";
chr17	LncBook	gene	42553218	42553604	.	+	.	gene_id "HSALNG0116743"; gene_type "lncRNA"; gene_classification "anti_sense"; type "Existing";
chr17	LncBook	gene	42563521	42564183	.	-	.	gene_id "HSALNG0116744"; gene_type "lncRNA"; gene_classification "sense"; type "Existing";
chr17	LncBook	gene	42581085	42583974	.	+	.	gene_id "HSALNG0116745"; gene_type "lncRNA"; gene_classification "intergenic"; type "Existing";
chr17	LncBook	gene	42607358	42607562	.	+	.	gene_id "HSALNG0116746"; gene_type "lncRNA"; gene_classification "intergenic"; type "Existing";
chr17	LncBook	gene	42613577	42615225	.	+	.	gene_id "HSALNG0116747"; gene_type "lncRNA"; gene_classification "intergenic"; type "Existing";
chr17	LncBook	gene	42618595	42627818	.	+	.	gene_id "HSALNG0116748"; gene_type "lncRNA"; gene_classification "intergenic"; type "Existing";
chr17	LncBook	gene	42636122	42696885	.	-	.	gene_id "HSALNG0116749"; gene_type "lncRNA"; gene_classification "anti_sense"; type "Existing";
chr17	RefLnc	gene	42646125	42665483	1000	-	.	gene_id "HSALNG0145301"; gene_type "lncRNA"; gene_classification "intergenic";
chr17	RefLnc	gene	42646383	42652936	1000	+	.	gene_id "HSALNG0116750"; gene_type "lncRNA"; gene_classification "intergenic";
chr17	LncBook	gene	42653140	42653371	.	+	.	gene_id "HSALNG0116752"; gene_type "lncRNA"; gene_classification "intergenic"; type "Existing";
chr17	LncBook	gene	42667172	42669879	.	-	.	gene_id "HSALNG0116753"; gene_type "lncRNA"; gene_classification "intergenic"; type "Existing";
chr17	StringTie	gene	42720957	42733996	.	-	.	gene_id "HSALNG0116757"; gene_type "lncRNA"; gene_name "LINC01180"; gene_classification "anti_sense";
chr17	LncBook	gene	42751056	42753625	.	-	.	gene_id "HSALNG0116759"; gene_type "lncRNA"; gene_classification "anti_sense,sense"; type "Existing";
chr17	LncBook	gene	42753850	42754317	.	+	.	gene_id "HSALNG0116760"; gene_type "lncRNA"; gene_classification "anti_sense,sense"; type "Novel";
chr17	LncBook	gene	42754344	42765586	.	+	.	gene_id "HSALNG0116761"; gene_type "lncRNA"; gene_classification "anti_sense,sense"; type "Existing";
chr17	Gnomon	gene	42767149	42770708	.	+	.	gene_id "HSALNG0116762"; gene_type "lncRNA"; gene_classification "sense";
chr17	LncBook	gene	42785838	42786818	.	+	.	gene_id "HSALNG0116765"; gene_type "lncRNA"; gene_classification "sense"; type "Existing";
chr17	LncBook	gene	42800532	42801130	.	+	.	gene_id "HSALNG0116768"; gene_type "lncRNA"; gene_classification "sense"; type "Novel";
chr17	LncBook	gene	42810420	42810805	.	+	.	gene_id "HSALNG0116769"; gene_type "lncRNA"; gene_classification "sense"; type "Novel";
chr17	Gnomon	gene	42811461	42836817	.	-	.	gene_id "HSALNG0116770"; gene_type "lncRNA"; gene_classification "anti_sense";
chr17	LncBook	gene	42835259	42835905	.	+	.	gene_id "HSALNG0116771"; gene_type "lncRNA"; gene_classification "intergenic"; type "Existing";
chr17	FANTOM	gene	42849973	42853020	.	-	.	gene_id "HSALNG0145302"; gene_type "lncRNA"; gene_classification "anti_sense";
chr17	LncBook	gene	42859706	42899101	.	+	.	gene_id "HSALNG0116774"; gene_type "lncRNA"; gene_classification "anti_sense"; type "Novel";
chr17	LncBook	gene	42866086	42869346	.	-	.	gene_id "HSALNG0116776"; gene_type "lncRNA"; gene_classification "intergenic"; type "Novel";
chr17	CAFE	gene	42871929	42875173	.	-	.	gene_id "HSALNG0116778"; gene_type "lncRNA"; gene_classification "intergenic";
chr17	LncBook	gene	42876414	42892323	.	+	.	gene_id "HSALNG0116779"; gene_type "lncRNA"; gene_classification "anti_sense"; type "Existing";
chr17	LncBook	gene	42923795	42924520	.	+	.	gene_id "HSALNG0116781"; gene_type "lncRNA"; gene_classification "sense"; type "Existing";
chr17	LncBook	gene	42927837	42928156	.	+	.	gene_id "HSALNG0116783"; gene_type "lncRNA"; gene_classification "anti_sense,sense"; type "Existing";
chr17	LncBook	gene	42965286	42965501	.	+	.	gene_id "HSALNG0116786"; gene_type "lncRNA"; gene_classification "anti_sense"; type "Existing";
chr17	LncBook	gene	42980419	42982199	.	-	.	gene_id "HSALNG0116787"; gene_type "lncRNA"; gene_classification "anti_sense,sense"; type "Existing";
chr17	LncBook	gene	42982999	42983794	.	-	.	gene_id "HSALNG0116788"; gene_type "lncRNA"; gene_classification "sense"; type "Existing";
chr17	LncBook	gene	42983073	42983332	.	+	.	gene_id "HSALNG0116789"; gene_type "lncRNA"; gene_classification "anti_sense"; type "Existing";
chr17	LncBook	gene	42985418	42988678	.	-	.	gene_id "HSALNG0116790"; gene_type "lncRNA"; gene_classification "sense"; type "Existing";
chr17	LncBook	gene	42994883	43005641	.	+	.	gene_id "HSALNG0116793"; gene_type "lncRNA"; gene_classification "anti_sense"; type "Existing";
chr17	LncBook	gene	43018893	43019332	.	+	.	gene_id "HSALNG0116796"; gene_type "lncRNA"; gene_classification "anti_sense"; type "Existing";
chr17	LncBook	gene	43025271	43026307	.	+	.	gene_id "HSALNG0116797"; gene_type "lncRNA"; gene_classification "intergenic"; type "Existing";
chr17	LncBook	gene	43034134	43034930	.	-	.	gene_id "HSALNG0116798"; gene_type "lncRNA"; gene_classification "intergenic"; type "Novel";
chr17	LncBook	gene	43035217	43063249	.	+	.	gene_id "HSALNG0116799"; gene_type "lncRNA"; gene_classification "overlap_antisense"; type "Existing";
chr17	LncBook	gene	43052794	43053008	.	+	.	gene_id "HSALNG0116800"; gene_type "lncRNA"; gene_classification "intergenic"; type "Existing";
chr17	HAVANA	gene	43059882	43060140	.	+	.	gene_id "HSALNG0145090"; gene_type "lncRNA"; gene_classification "intergenic";
chr17	LncBook	gene	43065020	43067077	.	-	.	gene_id "HSALNG0116801"; gene_type "lncRNA"; gene_classification "intergenic"; type "Existing";
chr17	LncBook	gene	43075626	43096829	.	-	.	gene_id "HSALNG0116804"; gene_type "lncRNA"; gene_classification "intergenic"; type "Existing";
chr17	LncBook	gene	43081832	43082033	.	-	.	gene_id "HSALNG0116805"; gene_type "lncRNA"; gene_classification "intergenic"; type "Existing";
chr17	LncBook	gene	43094000	43096444	.	-	.	gene_id "HSALNG0116806"; gene_type "lncRNA"; gene_classification "intergenic"; type "Existing";
chr17	LncBook	gene	43104697	43104942	.	+	.	gene_id "HSALNG0116807"; gene_type "lncRNA"; gene_classification "intronic_antisense"; type "Novel";
chr17	LncBook	gene	43114782	43115048	.	-	.	gene_id "HSALNG0116808"; gene_type "lncRNA"; gene_classification "sense"; type "Existing";
chr17	LncBook	gene	43116142	43117183	.	+	.	gene_id "HSALNG0116809"; gene_type "lncRNA"; gene_classification "anti_sense"; type "Existing";
chr17	LncBook	gene	43117272	43117828	.	+	.	gene_id "HSALNG0116810"; gene_type "lncRNA"; gene_classification "anti_sense"; type "Existing";
chr17	LncBook	gene	43129228	43130407	.	+	.	gene_id "HSALNG0116811"; gene_type "lncRNA"; gene_classification "anti_sense,sense"; type "Existing";
chr17	LncBook	gene	43146884	43177970	.	+	.	gene_id "HSALNG0116814"; gene_type "lncRNA"; gene_classification "sense"; type "Novel";
chr17	StringTie	gene	43164970	43169523	.	-	.	gene_id "HSALNG0145303"; gene_type "lncRNA"; gene_classification "anti_sense";
chr17	LncBook	gene	43189020	43190266	.	-	.	gene_id "HSALNG0116816"; gene_type "lncRNA"; gene_classification "sense"; type "Existing";
chr17	StringTie	gene	43198923	43208215	.	+	.	gene_id "HSALNG0145091"; gene_type "lncRNA"; gene_classification "anti_sense";
chr17	LncBook	gene	43216697	43219763	.	+	.	gene_id "HSALNG0116820"; gene_type "lncRNA"; gene_classification "sense"; type "Novel";
chr17	FANTOM	gene	43223075	43225837	.	-	.	gene_id "HSALNG0116821"; gene_type "lncRNA"; gene_classification "intergenic";
chr17	RefLnc	gene	43227327	43239112	1000	-	.	gene_id "HSALNG0116822"; gene_type "lncRNA"; gene_classification "anti_sense";
chr17	RefLnc	gene	43245857	43250246	1000	-	.	gene_id "HSALNG0116825"; gene_type "lncRNA"; gene_classification "anti_sense";
chr17	LncBook	gene	43256135	43260785	.	+	.	gene_id "HSALNG0116827"; gene_type "lncRNA"; gene_classification "intergenic"; type "Existing";
chr17	LncBook	gene	43264144	43265367	.	+	.	gene_id "HSALNG0116828"; gene_type "lncRNA"; gene_classification "intergenic"; type "Existing";
chr17	LncBook	gene	43267510	43268743	.	+	.	gene_id "HSALNG0116829"; gene_type "lncRNA"; gene_classification "intergenic"; type "Existing";
chr17	LncBook	gene	43268105	43299144	.	-	.	gene_id "HSALNG0116830"; gene_type "lncRNA"; gene_classification "anti_sense"; type "Existing";
chr17	LncBook	gene	43269438	43270124	.	+	.	gene_id "HSALNG0116831"; gene_type "lncRNA"; gene_classification "intergenic"; type "Existing";
chr17	LncBook	gene	43272827	43273445	.	+	.	gene_id "HSALNG0116832"; gene_type "lncRNA"; gene_classification "intergenic"; type "Existing";
chr17	LncBook	gene	43275174	43290298	.	+	.	gene_id "HSALNG0116833"; gene_type "lncRNA"; gene_classification "intergenic"; type "Existing";
chr17	LncBook	gene	43278085	43279159	.	+	.	gene_id "HSALNG0116834"; gene_type "lncRNA"; gene_classification "intergenic"; type "Existing";
chr17	LncBook	gene	43281348	43282555	.	+	.	gene_id "HSALNG0116835"; gene_type "lncRNA"; gene_classification "intergenic"; type "Existing";
chr17	LncBook	gene	43282953	43283265	.	+	.	gene_id "HSALNG0116836"; gene_type "lncRNA"; gene_classification "intergenic"; type "Existing";
chr17	LncBook	gene	43283610	43284025	.	+	.	gene_id "HSALNG0116837"; gene_type "lncRNA"; gene_classification "intergenic"; type "Existing";
chr17	LncBook	gene	43285774	43286507	.	+	.	gene_id "HSALNG0116838"; gene_type "lncRNA"; gene_classification "intergenic"; type "Existing";
chr17	LncBook	gene	43286700	43287394	.	+	.	gene_id "HSALNG0116839"; gene_type "lncRNA"; gene_classification "intergenic"; type "Existing";
chr17	LncBook	gene	43295707	43297554	.	+	.	gene_id "HSALNG0116840"; gene_type "lncRNA"; gene_classification "intergenic"; type "Existing";
chr17	FANTOM	gene	43308416	43319137	.	-	.	gene_id "HSALNG0116843"; gene_type "lncRNA"; gene_classification "anti_sense";
chr17	LncBook	gene	43312291	43312650	.	+	.	gene_id "HSALNG0116842"; gene_type "lncRNA"; gene_classification "sense"; type "Novel";
chr17	LncBook	gene	43321870	43328616	.	-	.	gene_id "HSALNG0116844"; gene_type "lncRNA"; gene_classification "anti_sense"; type "Existing";
chr17	HAVANA	gene	43325283	43347791	.	+	.	gene_id "HSALNG0116845"; gene_type "lncRNA"; gene_name "MAP3K14-AS1"; gene_classification "anti_sense";
chr17	FANTOM	gene	43348475	43364209	.	-	.	gene_id "HSALNG0145304"; gene_type "lncRNA"; gene_classification "sense";
chr17	LncBook	gene	43353440	43364075	.	+	.	gene_id "HSALNG0116847"; gene_type "lncRNA"; gene_classification "anti_sense"; type "Existing";
chr17	FANTOM	gene	43364524	43394383	.	-	.	gene_id "HSALNG0145305"; gene_type "lncRNA"; gene_classification "sense";
chr17	LncBook	gene	43394712	43401823	.	+	.	gene_id "HSALNG0116848"; gene_type "lncRNA"; gene_classification "intergenic"; type "Existing";
chr17	LncBook	gene	43418115	43421300	.	+	.	gene_id "HSALNG0116849"; gene_type "lncRNA"; gene_classification "intergenic"; type "Existing";
chr17	LncBook	gene	43424008	43449573	.	+	.	gene_id "HSALNG0116851"; gene_type "lncRNA"; gene_classification "intergenic"; type "Existing";
chr17	LncBook	gene	43437999	43449809	.	-	.	gene_id "HSALNG0116853"; gene_type "lncRNA"; gene_classification "intergenic"; type "Existing";
chr17	LncBook	gene	43450515	43451603	.	+	.	gene_id "HSALNG0116854"; gene_type "lncRNA"; gene_classification "intergenic"; type "Existing";
chr17	LncBook	gene	43474298	43474843	.	+	.	gene_id "HSALNG0116858"; gene_type "lncRNA"; gene_classification "anti_sense"; type "Existing";
chr17	LncBook	gene	43481242	43481568	.	+	.	gene_id "HSALNG0116859"; gene_type "lncRNA"; gene_classification "anti_sense"; type "Existing";
chr17	RefSeq	gene	43525385	43527977	.	-	.	gene_id "HSALNG0116864"; gene_type "lncRNA"; gene_classification "sense";
chr17	RefSeq	gene	43529776	43542049	.	+	.	gene_id "HSALNG0116866"; gene_type "lncRNA"; gene_classification "anti_sense";
chr17	LncBook	gene	43547899	43548188	.	-	.	gene_id "HSALNG0116867"; gene_type "lncRNA"; gene_classification "sense"; type "Existing";
chr17	StringTie	gene	43571868	43577623	.	+	.	gene_id "HSALNG0145092"; gene_type "lncRNA"; gene_classification "intergenic";
chr17	LncBook	gene	43580626	43640596	.	+	.	gene_id "HSALNG0116874"; gene_type "lncRNA"; gene_classification "intergenic"; type "Existing";
chr17	LncBook	gene	43584521	43594613	.	-	.	gene_id "HSALNG0116875"; gene_type "lncRNA"; gene_classification "intergenic"; type "Existing";
chr17	LncBook	gene	43585422	43587781	.	+	.	gene_id "HSALNG0116876"; gene_type "lncRNA"; gene_classification "intergenic"; type "Existing";
chr17	LncBook	gene	43593073	43593494	.	-	.	gene_id "HSALNG0116877"; gene_type "lncRNA"; gene_classification "intergenic"; type "Existing";
chr17	LncBook	gene	43596138	43596388	.	+	.	gene_id "HSALNG0116878"; gene_type "lncRNA"; gene_classification "intergenic"; type "Existing";
chr17	LncBook	gene	43597066	43597830	.	-	.	gene_id "HSALNG0116879"; gene_type "lncRNA"; gene_classification "intergenic"; type "Existing";
chr17	LncBook	gene	43602789	43604012	.	-	.	gene_id "HSALNG0116880"; gene_type "lncRNA"; gene_classification "intergenic"; type "Existing";
chr17	HAVANA	gene	43627147	43636104	.	-	.	gene_id "HSALNG0145306"; gene_type "lncRNA"; gene_classification "intergenic";
chr17	RefLnc	gene	43643639	43730714	1000	+	.	gene_id "HSALNG0145093"; gene_type "lncRNA"; gene_classification "sense";
chr17	LncBook	gene	43651604	43661146	.	+	.	gene_id "HSALNG0116882"; gene_type "lncRNA"; gene_classification "intergenic"; type "Existing";
chr17	LncBook	gene	43656172	43657052	.	-	.	gene_id "HSALNG0116883"; gene_type "lncRNA"; gene_classification "intergenic"; type "Existing";
chr17	LncBook	gene	43660709	43661914	.	-	.	gene_id "HSALNG0116884"; gene_type "lncRNA"; gene_classification "intergenic"; type "Existing";
chr17	LncBook	gene	43662370	43665981	.	+	.	gene_id "HSALNG0116885"; gene_type "lncRNA"; gene_classification "intergenic"; type "Existing";
chr17	RefSeq	gene	43663152	43675209	.	-	.	gene_id "HSALNG0145307"; gene_type "lncRNA"; gene_classification "intergenic";
chr17	LncBook	gene	43669987	43670735	.	+	.	gene_id "HSALNG0116886"; gene_type "lncRNA"; gene_classification "intergenic"; type "Existing";
chr17	LncBook	gene	43670053	43670836	.	-	.	gene_id "HSALNG0116887"; gene_type "lncRNA"; gene_classification "intergenic"; type "Existing";
chr17	LncBook	gene	43685925	43693546	.	+	.	gene_id "HSALNG0116890"; gene_type "lncRNA"; gene_classification "intergenic"; type "Novel";
chr17	LncBook	gene	43714253	43717185	.	+	.	gene_id "HSALNG0116892"; gene_type "lncRNA"; gene_classification "sense"; type "Existing";
chr17	LncBook	gene	43726626	43729225	.	+	.	gene_id "HSALNG0116894"; gene_type "lncRNA"; gene_classification "sense"; type "Existing";
chr17	RefSeq	gene	43734862	43748281	.	-	.	gene_id "HSALNG0145308"; gene_type "lncRNA"; gene_classification "anti_sense";
chr17	LncBook	gene	43808638	43817991	.	-	.	gene_id "HSALNG0116895"; gene_type "lncRNA"; gene_classification "anti_sense"; type "Existing";
chr17	LncBook	gene	43859565	43859787	.	+	.	gene_id "HSALNG0116896"; gene_type "lncRNA"; gene_classification "sense"; type "Existing";
chr17	HAVANA	gene	43876756	43973046	.	-	.	gene_id "HSALNG0116897"; gene_type "lncRNA"; gene_name "MAPT-AS1"; gene_classification "anti_sense";
chr17	LncBook	gene	43908258	43910317	.	-	.	gene_id "HSALNG0116898"; gene_type "lncRNA"; gene_classification "anti_sense"; type "Existing";
chr17	LncBook	gene	43920723	43972879	.	+	.	gene_id "HSALNG0141638"; gene_type "lncRNA"; gene_name "MAPT-AS1"; gene_classification "overlap_sense,sense"; type "Validated";
chr17	LncBook	gene	43933017	43935880	.	-	.	gene_id "HSALNG0116899"; gene_type "lncRNA"; gene_classification "intergenic"; type "Existing";
chr17	RefLnc	gene	43959848	44032160	1000	+	.	gene_id "HSALNG0145094"; gene_type "lncRNA"; gene_classification "sense";
chr17	HAVANA	gene	43973149	43976164	.	+	.	gene_id "HSALNG0145095"; gene_type "lncRNA"; gene_name "MAPT-IT1"; gene_classification "intronic_sense";
chr17	FANTOM	gene	43981780	44013403	.	-	.	gene_id "HSALNG0116900"; gene_type "lncRNA"; gene_classification "intronic_antisense";
chr17	LncBook	gene	44007440	44007722	.	-	.	gene_id "HSALNG0116901"; gene_type "lncRNA"; gene_classification "intronic_antisense"; type "Existing";
chr17	LncBook	gene	44018905	44019111	.	+	.	gene_id "HSALNG0116902"; gene_type "lncRNA"; gene_classification "intronic_sense"; type "Existing";
chr17	LncBook	gene	44018905	44019111	.	-	.	gene_id "HSALNG0116903"; gene_type "lncRNA"; gene_classification "intronic_antisense"; type "Existing";
chr17	LncBook	gene	44022841	44034702	.	+	.	gene_id "HSALNG0116904"; gene_type "lncRNA"; gene_classification "intronic_sense"; type "Existing";
chr17	LncBook	gene	44034852	44038771	.	+	.	gene_id "HSALNG0116905"; gene_type "lncRNA"; gene_classification "intronic_sense"; type "Existing";
chr17	LncBook	gene	44065868	44079384	.	-	.	gene_id "HSALNG0116906"; gene_type "lncRNA"; gene_classification "anti_sense"; type "Existing";
chr17	LncBook	gene	44099515	44101408	.	-	.	gene_id "HSALNG0116907"; gene_type "lncRNA"; gene_classification "anti_sense"; type "Existing";
chr17	CAFE	gene	44102128	44104432	.	-	.	gene_id "HSALNG0145309"; gene_type "lncRNA"; gene_classification "anti_sense";
chr17	LncBook	gene	44109954	44110246	.	-	.	gene_id "HSALNG0116909"; gene_type "lncRNA"; gene_classification "intronic_sense"; type "Novel";
chr17	RefLnc	gene	44110564	44141713	1000	+	.	gene_id "HSALNG0116910"; gene_type "lncRNA"; gene_classification "anti_sense";
chr17	LncBook	gene	44166854	44175884	.	+	.	gene_id "HSALNG0116911"; gene_type "lncRNA"; gene_classification "anti_sense"; type "Existing";
chr17	LncBook	gene	44180447	44186268	.	+	.	gene_id "HSALNG0116912"; gene_type "lncRNA"; gene_classification "anti_sense"; type "Novel";
chr17	RefSeq	gene	44246461	44247328	.	-	.	gene_id "HSALNG0145310"; gene_type "lncRNA"; gene_classification "sense";
chr17	LncBook	gene	44270939	44274089	.	+	.	gene_id "HSALNG0116913"; gene_type "lncRNA"; gene_name "KANSL1-AS1"; gene_classification "anti_sense"; type "Existing";
chr17	LncBook	gene	44274890	44275787	.	-	.	gene_id "HSALNG0116914"; gene_type "lncRNA"; gene_classification "sense"; type "Existing";
chr17	LncBook	gene	44296177	44298240	.	-	.	gene_id "HSALNG0116915"; gene_type "lncRNA"; gene_classification "sense"; type "Existing";
chr17	RefLnc	gene	44298302	44448314	1000	+	.	gene_id "HSALNG0116939"; gene_type "lncRNA"; gene_classification "anti_sense,sense";
chr17	LncBook	gene	44305819	44321254	.	-	.	gene_id "HSALNG0116917"; gene_type "lncRNA"; gene_classification "intergenic"; type "Existing";
chr17	LncBook	gene	44316430	44316940	.	-	.	gene_id "HSALNG0116919"; gene_type "lncRNA"; gene_classification "intergenic"; type "Existing";
chr17	LncBook	gene	44323248	44363245	.	+	.	gene_id "HSALNG0116920"; gene_type "lncRNA"; gene_classification "anti_sense"; type "Existing";
chr17	LncBook	gene	44337959	44338906	.	+	.	gene_id "HSALNG0116921"; gene_type "lncRNA"; gene_classification "intergenic"; type "Existing";
chr17	LncBook	gene	44341244	44344292	.	+	.	gene_id "HSALNG0116922"; gene_type "lncRNA"; gene_classification "intergenic"; type "Existing";
chr17	LncBook	gene	44341575	44342622	.	-	.	gene_id "HSALNG0116923"; gene_type "lncRNA"; gene_classification "intergenic"; type "Existing";
chr17	LncBook	gene	44343387	44344163	.	-	.	gene_id "HSALNG0116924"; gene_type "lncRNA"; gene_classification "intergenic"; type "Existing";
chr17	LncBook	gene	44346503	44350099	.	-	.	gene_id "HSALNG0116926"; gene_type "lncRNA"; gene_classification "intergenic"; type "Existing";
chr17	RefLnc	gene	44354247	44433120	1000	-	.	gene_id "HSALNG0145311"; gene_type "lncRNA"; gene_classification "overlap_antisense,sense";
chr17	LncBook	gene	44363741	44365410	.	+	.	gene_id "HSALNG0116927"; gene_type "lncRNA"; gene_classification "anti_sense"; type "Existing";
chr17	LncBook	gene	44405927	44406665	.	+	.	gene_id "HSALNG0116932"; gene_type "lncRNA"; gene_classification "anti_sense,sense"; type "Novel";
chr17	LncBook	gene	44410196	44410483	.	+	.	gene_id "HSALNG0116934"; gene_type "lncRNA"; gene_classification "anti_sense,sense"; type "Novel";
chr17	LncBook	gene	44412308	44412763	.	-	.	gene_id "HSALNG0116936"; gene_type "lncRNA"; gene_classification "anti_sense,sense"; type "Novel";
chr17	LncBook	gene	44415390	44416555	.	-	.	gene_id "HSALNG0116937"; gene_type "lncRNA"; gene_classification "sense"; type "Novel";
chr17	RefLnc	gene	44419847	44476191	1000	+	.	gene_id "HSALNG0145096"; gene_type "lncRNA"; gene_classification "anti_sense";
chr17	RefLnc	gene	44566678	44646144	1000	-	.	gene_id "HSALNG0145312"; gene_type "lncRNA"; gene_classification "anti_sense,sense";
chr17	LncBook	gene	44566825	44567094	.	-	.	gene_id "HSALNG0116940"; gene_type "lncRNA"; gene_classification "intergenic"; type "Existing";
chr17	LncBook	gene	44577654	44580740	.	-	.	gene_id "HSALNG0116944"; gene_type "lncRNA"; gene_classification "intergenic"; type "Existing";
chr17	LncBook	gene	44620700	44622821	.	+	.	gene_id "HSALNG0116946"; gene_type "lncRNA"; gene_classification "sense,intronic_antisense"; type "Existing";
chr17	HAVANA	gene	44636196	44640161	.	-	.	gene_id "HSALNG0145313"; gene_type "lncRNA"; gene_name "FAM215B"; gene_classification "intronic_sense";
chr17	LncBook	gene	44643249	44644744	.	+	.	gene_id "HSALNG0116948"; gene_type "lncRNA"; gene_classification "intronic_antisense"; type "Existing";
chr17	LncBook	gene	44663233	44671620	.	+	.	gene_id "HSALNG0116949"; gene_type "lncRNA"; gene_classification "sense"; type "Existing";
chr17	LncBook	gene	44680600	44688810	.	+	.	gene_id "HSALNG0116950"; gene_type "lncRNA"; gene_classification "intronic_sense"; type "Existing";
chr17	LncBook	gene	44793046	44793367	.	-	.	gene_id "HSALNG0116951"; gene_type "lncRNA"; gene_classification "anti_sense"; type "Existing";
chr17	LncBook	gene	44793730	44793944	.	-	.	gene_id "HSALNG0116952"; gene_type "lncRNA"; gene_classification "anti_sense"; type "Existing";
chr17	RefLnc	gene	44798923	44799383	1000	-	.	gene_id "HSALNG0145314"; gene_type "lncRNA"; gene_classification "anti_sense";
chr17	LncBook	gene	44890222	44894110	.	-	.	gene_id "HSALNG0116955"; gene_type "lncRNA"; gene_classification "intronic_sense"; type "Existing";
chr17	LncBook	gene	44899360	44910520	.	-	.	gene_id "HSALNG0116956"; gene_type "lncRNA"; gene_classification "sense"; type "Novel";
chr17	LncBook	gene	44954724	44958114	.	+	.	gene_id "HSALNG0116957"; gene_type "lncRNA"; gene_classification "sense"; type "Novel";
chr17	LncBook	gene	44980032	44984164	.	+	.	gene_id "HSALNG0116958"; gene_type "lncRNA"; gene_classification "intergenic"; type "Existing";
chr17	RefLnc	gene	44984944	44990229	1000	-	.	gene_id "HSALNG0116959"; gene_type "lncRNA"; gene_name "LINC01974"; gene_classification "intergenic";
chr17	LncBook	gene	44989779	44995527	.	+	.	gene_id "HSALNG0116960"; gene_type "lncRNA"; gene_classification "intergenic"; type "Existing";
chr17	FANTOM	gene	44991566	45000470	.	-	.	gene_id "HSALNG0116961"; gene_type "lncRNA"; gene_classification "anti_sense";
chr17	LncBook	gene	45025605	45030278	.	+	.	gene_id "HSALNG0116964"; gene_type "lncRNA"; gene_classification "sense"; type "Novel";
chr17	LncBook	gene	45053977	45054440	.	+	.	gene_id "HSALNG0116965"; gene_type "lncRNA"; gene_classification "sense"; type "Existing";
chr17	Gnomon	gene	45060152	45177689	.	-	.	gene_id "HSALNG0116966"; gene_type "lncRNA"; gene_classification "anti_sense";
chr17	LncBook	gene	45091225	45091489	.	+	.	gene_id "HSALNG0116967"; gene_type "lncRNA"; gene_classification "sense"; type "Existing";
chr17	LncBook	gene	45099553	45288750	.	-	.	gene_id "HSALNG0116968"; gene_type "lncRNA"; gene_classification "overlap_sense,anti_sense"; type "Existing";
chr17	LncBook	gene	45131093	45133274	.	+	.	gene_id "HSALNG0116970"; gene_type "lncRNA"; gene_classification "intergenic"; type "Existing";
chr17	LncBook	gene	45135517	45136457	.	-	.	gene_id "HSALNG0116971"; gene_type "lncRNA"; gene_classification "intergenic"; type "Existing";
chr17	LncBook	gene	45144246	45154827	.	+	.	gene_id "HSALNG0116972"; gene_type "lncRNA"; gene_classification "intergenic"; type "Existing";
chr17	LncBook	gene	45175064	45177397	.	+	.	gene_id "HSALNG0116973"; gene_type "lncRNA"; gene_classification "intergenic"; type "Existing";
chr17	RefLnc	gene	45181808	45193445	1000	+	.	gene_id "HSALNG0145097"; gene_type "lncRNA"; gene_classification "intergenic";
chr17	LncBook	gene	45195124	45198081	.	+	.	gene_id "HSALNG0116975"; gene_type "lncRNA"; gene_classification "anti_sense"; type "Existing";
chr17	LncBook	gene	45212171	45214095	.	+	.	gene_id "HSALNG0116976"; gene_type "lncRNA"; gene_classification "anti_sense"; type "Existing";
chr17	LncBook	gene	45221248	45232877	.	-	.	gene_id "HSALNG0116977"; gene_type "lncRNA"; gene_classification "sense"; type "Existing";
chr17	HAVANA	gene	45237764	45245089	.	-	.	gene_id "HSALNG0116978"; gene_type "lncRNA"; gene_classification "sense";
chr17	HAVANA	gene	45247192	45248415	.	+	.	gene_id "HSALNG0145098"; gene_type "lncRNA"; gene_classification "anti_sense";
chr17	LncBook	gene	45262555	45265845	.	-	.	gene_id "HSALNG0116979"; gene_type "lncRNA"; gene_classification "intronic_sense"; type "Existing";
chr17	LncBook	gene	45296873	45297261	.	+	.	gene_id "HSALNG0116981"; gene_type "lncRNA"; gene_classification "sense"; type "Novel";
chr17	LncBook	gene	45301550	45308926	.	-	.	gene_id "HSALNG0116982"; gene_type "lncRNA"; gene_classification "intergenic"; type "Existing";
chr17	LncBook	gene	45311741	45315746	.	+	.	gene_id "HSALNG0116983"; gene_type "lncRNA"; gene_classification "intergenic"; type "Existing";
chr17	LncBook	gene	45324622	45325855	.	-	.	gene_id "HSALNG0116984"; gene_type "lncRNA"; gene_classification "intergenic"; type "Existing";
chr17	LncBook	gene	45356892	45357766	.	-	.	gene_id "HSALNG0116986"; gene_type "lncRNA"; gene_classification "anti_sense"; type "Existing";
chr17	LncBook	gene	45367072	45368140	.	+	.	gene_id "HSALNG0116987"; gene_type "lncRNA"; gene_classification "sense"; type "Novel";
chr17	LncBook	gene	45379255	45429568	.	-	.	gene_id "HSALNG0116989"; gene_type "lncRNA"; gene_classification "anti_sense"; type "Existing";
chr17	LncBook	gene	45426261	45426667	.	-	.	gene_id "HSALNG0116992"; gene_type "lncRNA"; gene_classification "anti_sense"; type "Existing";
chr17	LncBook	gene	45427406	45429354	.	-	.	gene_id "HSALNG0116993"; gene_type "lncRNA"; gene_classification "anti_sense"; type "Existing";
chr17	LncBook	gene	45435619	45437060	.	-	.	gene_id "HSALNG0116994"; gene_type "lncRNA"; gene_classification "anti_sense"; type "Existing";
chr17	LncBook	gene	45441125	45441414	.	-	.	gene_id "HSALNG0116995"; gene_type "lncRNA"; gene_classification "anti_sense"; type "Existing";
chr17	LncBook	gene	45473271	45474440	.	-	.	gene_id "HSALNG0116999"; gene_type "lncRNA"; gene_classification "anti_sense"; type "Existing";
chr17	LncBook	gene	45475471	45476202	.	+	.	gene_id "HSALNG0117000"; gene_type "lncRNA"; gene_classification "sense"; type "Novel";
chr17	LncBook	gene	45476558	45477565	.	-	.	gene_id "HSALNG0117001"; gene_type "lncRNA"; gene_classification "anti_sense"; type "Existing";
chr17	LncBook	gene	45481268	45484967	.	+	.	gene_id "HSALNG0117002"; gene_type "lncRNA"; gene_classification "sense"; type "Novel";
chr17	HAVANA	gene	45486688	45500893	.	-	.	gene_id "HSALNG0117003"; gene_type "lncRNA"; gene_classification "anti_sense";
chr17	LncBook	gene	45503027	45507276	.	-	.	gene_id "HSALNG0117004"; gene_type "lncRNA"; gene_classification "anti_sense"; type "Existing";
chr17	LncBook	gene	45516517	45517877	.	-	.	gene_id "HSALNG0117005"; gene_type "lncRNA"; gene_classification "anti_sense"; type "Existing";
chr17	LncBook	gene	45521866	45522940	.	-	.	gene_id "HSALNG0117006"; gene_type "lncRNA"; gene_classification "intergenic"; type "Existing";
chr17	LncBook	gene	45522601	45522883	.	+	.	gene_id "HSALNG0117007"; gene_type "lncRNA"; gene_classification "intergenic"; type "Existing";
chr17	LncBook	gene	45523805	45525421	.	-	.	gene_id "HSALNG0117008"; gene_type "lncRNA"; gene_classification "intergenic"; type "Existing";
chr17	LncBook	gene	45567510	45569835	.	-	.	gene_id "HSALNG0117009"; gene_type "lncRNA"; gene_classification "intergenic"; type "Existing";
chr17	LncBook	gene	45569119	45569747	.	-	.	gene_id "HSALNG0117010"; gene_type "lncRNA"; gene_classification "intergenic"; type "Existing";
chr17	HAVANA	gene	45681226	45727274	.	-	.	gene_id "HSALNG0117014"; gene_type "lncRNA"; gene_classification "anti_sense";
chr17	LncBook	gene	45696853	45699499	.	+	.	gene_id "HSALNG0117015"; gene_type "lncRNA"; gene_classification "sense"; type "Existing";
chr17	LncBook	gene	45708496	45709890	.	-	.	gene_id "HSALNG0117016"; gene_type "lncRNA"; gene_classification "intergenic"; type "Existing";
chr17	LncBook	gene	45712863	45714793	.	+	.	gene_id "HSALNG0117017"; gene_type "lncRNA"; gene_classification "intergenic"; type "Existing";
chr17	LncBook	gene	45759783	45760049	.	-	.	gene_id "HSALNG0117018"; gene_type "lncRNA"; gene_classification "anti_sense"; type "Existing";
chr17	LncBook	gene	45760856	45761347	.	-	.	gene_id "HSALNG0117019"; gene_type "lncRNA"; gene_classification "anti_sense"; type "Existing";
chr17	LncBook	gene	45764181	45770260	.	-	.	gene_id "HSALNG0117020"; gene_type "lncRNA"; gene_classification "intergenic"; type "Existing";
chr17	LncBook	gene	45784931	45786309	.	-	.	gene_id "HSALNG0117028"; gene_type "lncRNA"; gene_classification "anti_sense"; type "Existing";
chr17	LncBook	gene	45793053	45798685	.	-	.	gene_id "HSALNG0117029"; gene_type "lncRNA"; gene_classification "intergenic"; type "Existing";
chr17	LncBook	gene	45811391	45812405	.	-	.	gene_id "HSALNG0117030"; gene_type "lncRNA"; gene_classification "intronic_antisense"; type "Novel";
chr17	LncBook	gene	45843047	45877579	.	+	.	gene_id "HSALNG0117031"; gene_type "lncRNA"; gene_classification "intergenic"; type "Existing";
chr17	LncBook	gene	45877723	45880707	.	+	.	gene_id "HSALNG0117033"; gene_type "lncRNA"; gene_classification "intergenic"; type "Existing";
chr17	LncBook	gene	45889487	45890066	.	-	.	gene_id "HSALNG0117035"; gene_type "lncRNA"; gene_classification "sense"; type "Existing";
chr17	LncBook	gene	45898632	45899280	.	+	.	gene_id "HSALNG0117037"; gene_type "lncRNA"; gene_classification "anti_sense"; type "Existing";
chr17	LncBook	gene	45925414	45927050	.	+	.	gene_id "HSALNG0117040"; gene_type "lncRNA"; gene_classification "anti_sense"; type "Existing";
chr17	LncBook	gene	45928618	45932886	.	+	.	gene_id "HSALNG0117041"; gene_type "lncRNA"; gene_classification "anti_sense"; type "Existing";
chr17	LncBook	gene	45940708	45942556	.	+	.	gene_id "HSALNG0117042"; gene_type "lncRNA"; gene_classification "intergenic"; type "Existing";
chr17	LncBook	gene	45956121	46018777	.	-	.	gene_id "HSALNG0117045"; gene_type "lncRNA"; gene_name "SP2-AS1"; gene_classification "anti_sense"; type "Existing";
chr17	LncBook	gene	45988568	45994468	.	-	.	gene_id "HSALNG0117047"; gene_type "lncRNA"; gene_classification "anti_sense"; type "Existing";
chr17	LncBook	gene	46005299	46008710	.	+	.	gene_id "HSALNG0117048"; gene_type "lncRNA"; gene_classification "sense"; type "Existing";
chr17	CAFE	gene	46005826	46011119	.	-	.	gene_id "HSALNG0117049"; gene_type "lncRNA"; gene_classification "anti_sense";
chr17	FANTOM	gene	46022751	46059138	.	+	.	gene_id "HSALNG0117051"; gene_type "lncRNA"; gene_classification "overlap_antisense,sense";
chr17	LncBook	gene	46024168	46025641	.	-	.	gene_id "HSALNG0117050"; gene_type "lncRNA"; gene_classification "anti_sense"; type "Existing";
chr17	LncBook	gene	46029621	46029874	.	+	.	gene_id "HSALNG0117052"; gene_type "lncRNA"; gene_classification "anti_sense"; type "Existing";
chr17	LncBook	gene	46036637	46037332	.	+	.	gene_id "HSALNG0117053"; gene_type "lncRNA"; gene_classification "intergenic"; type "Existing";
chr17	LncBook	gene	46036701	46037822	.	-	.	gene_id "HSALNG0117054"; gene_type "lncRNA"; gene_classification "intergenic"; type "Existing";
chr17	HAVANA	gene	46057764	46074322	.	-	.	gene_id "HSALNG0117056"; gene_type "lncRNA"; gene_classification "anti_sense";
chr17	LncBook	gene	46073869	46089613	.	+	.	gene_id "HSALNG0117057"; gene_type "lncRNA"; gene_classification "intergenic"; type "Existing";
chr17	LncBook	gene	46088432	46089699	.	-	.	gene_id "HSALNG0117058"; gene_type "lncRNA"; gene_classification "intergenic"; type "Existing";
chr17	LncBook	gene	46090014	46095713	.	-	.	gene_id "HSALNG0117059"; gene_type "lncRNA"; gene_classification "intergenic"; type "Existing";
chr17	LncBook	gene	46115226	46116271	.	+	.	gene_id "HSALNG0117062"; gene_type "lncRNA"; gene_classification "anti_sense"; type "Existing";
chr17	LncBook	gene	46122503	46125435	.	-	.	gene_id "HSALNG0117064"; gene_type "lncRNA"; gene_name "NFE2L1-DT"; gene_classification "intergenic"; type "Existing";
chr17	LncBook	gene	46126975	46127767	.	-	.	gene_id "HSALNG0117066"; gene_type "lncRNA"; gene_classification "anti_sense"; type "Novel";
chr17	LncBook	gene	46130152	46131456	.	-	.	gene_id "HSALNG0117067"; gene_type "lncRNA"; gene_classification "anti_sense"; type "Novel";
chr17	LncBook	gene	46133500	46133713	.	-	.	gene_id "HSALNG0117068"; gene_type "lncRNA"; gene_classification "anti_sense"; type "Existing";
chr17	LncBook	gene	46137615	46138459	.	-	.	gene_id "HSALNG0117069"; gene_type "lncRNA"; gene_classification "anti_sense"; type "Existing";
chr17	LncBook	gene	46143093	46147486	.	+	.	gene_id "HSALNG0117070"; gene_type "lncRNA"; gene_classification "anti_sense"; type "Existing";
chr17	LncBook	gene	46144066	46144655	.	-	.	gene_id "HSALNG0117071"; gene_type "lncRNA"; gene_classification "intergenic"; type "Existing";
chr17	LncBook	gene	46154826	46164055	.	+	.	gene_id "HSALNG0117072"; gene_type "lncRNA"; gene_classification "anti_sense"; type "Existing";
chr17	LncBook	gene	46181469	46181709	.	+	.	gene_id "HSALNG0117073"; gene_type "lncRNA"; gene_classification "sense"; type "Existing";
chr17	LncBook	gene	46186023	46189587	.	-	.	gene_id "HSALNG0117075"; gene_type "lncRNA"; gene_classification "anti_sense"; type "Existing";
chr17	LncBook	gene	46197587	46266317	.	-	.	gene_id "HSALNG0117077"; gene_type "lncRNA"; gene_classification "anti_sense,sense"; type "Existing";
chr17	LncBook	gene	46200053	46200404	.	-	.	gene_id "HSALNG0117078"; gene_type "lncRNA"; gene_classification "anti_sense"; type "Existing";
chr17	LncBook	gene	46204111	46206694	.	+	.	gene_id "HSALNG0117079"; gene_type "lncRNA"; gene_classification "intergenic"; type "Existing";
chr17	LncBook	gene	46206813	46208268	.	+	.	gene_id "HSALNG0117080"; gene_type "lncRNA"; gene_classification "intergenic"; type "Existing";
chr17	LncBook	gene	46209418	46209864	.	+	.	gene_id "HSALNG0117081"; gene_type "lncRNA"; gene_classification "intergenic"; type "Existing";
chr17	LncBook	gene	46221299	46256799	.	+	.	gene_id "HSALNG0117082"; gene_type "lncRNA"; gene_classification "anti_sense"; type "Existing";
chr17	LncBook	gene	46225691	46227295	.	+	.	gene_id "HSALNG0117083"; gene_type "lncRNA"; gene_classification "anti_sense"; type "Existing";
chr17	StringTie	gene	46226431	46230210	.	+	.	gene_id "HSALNG0117084"; gene_type "lncRNA"; gene_classification "anti_sense";
chr17	HAVANA	gene	46263300	46281891	.	+	.	gene_id "HSALNG0145099"; gene_type "lncRNA"; gene_name "SKAP1-AS1"; gene_classification "anti_sense";
chr17	LncBook	gene	46292803	46386762	.	+	.	gene_id "HSALNG0117086"; gene_type "lncRNA"; gene_classification "anti_sense"; type "Existing";
chr17	LncBook	gene	46299138	46300704	.	+	.	gene_id "HSALNG0117087"; gene_type "lncRNA"; gene_classification "anti_sense"; type "Existing";
chr17	LncBook	gene	46343127	46344165	.	+	.	gene_id "HSALNG0117088"; gene_type "lncRNA"; gene_classification "anti_sense"; type "Existing";
chr17	LncBook	gene	46408279	46408522	.	-	.	gene_id "HSALNG0117089"; gene_type "lncRNA"; gene_classification "sense"; type "Existing";
chr17	RefLnc	gene	46415064	46449779	1000	-	.	gene_id "HSALNG0145315"; gene_type "lncRNA"; gene_classification "sense";
chr17	LncBook	gene	46454624	46459542	.	-	.	gene_id "HSALNG0117090"; gene_type "lncRNA"; gene_classification "sense"; type "Existing";
chr17	LncBook	gene	46517565	46517814	.	+	.	gene_id "HSALNG0117093"; gene_type "lncRNA"; gene_classification "intergenic"; type "Existing";
chr17	LncBook	gene	46522195	46564748	.	+	.	gene_id "HSALNG0117094"; gene_type "lncRNA"; gene_classification "intergenic"; type "Existing";
chr17	LncBook	gene	46547072	46550325	.	-	.	gene_id "HSALNG0117095"; gene_type "lncRNA"; gene_classification "intergenic"; type "Existing";
chr17	LncBook	gene	46568207	46571219	.	-	.	gene_id "HSALNG0117096"; gene_type "lncRNA"; gene_classification "intergenic"; type "Existing";
chr17	LncBook	gene	46571590	46579906	.	-	.	gene_id "HSALNG0117097"; gene_type "lncRNA"; gene_classification "intergenic"; type "Existing";
chr17	LncBook	gene	46582857	46594499	.	+	.	gene_id "HSALNG0117098"; gene_type "lncRNA"; gene_classification "intergenic"; type "Existing";
chr17	Gnomon	gene	46597750	46604869	.	-	.	gene_id "HSALNG0117099"; gene_type "lncRNA"; gene_classification "intergenic";
chr17	RefLnc	gene	46604344	46684235	1000	+	.	gene_id "HSALNG0117101"; gene_type "lncRNA"; gene_name "HOXB-AS1,HOXB-AS3"; gene_classification "anti_sense";
chr17	RefLnc	gene	46605892	46607463	1000	-	.	gene_id "HSALNG0145316"; gene_type "lncRNA"; gene_classification "sense";
chr17	LncBook	gene	46618768	46619805	.	-	.	gene_id "HSALNG0117100"; gene_type "lncRNA"; gene_classification "sense"; type "Existing";
chr17	LncBook	gene	46634624	46637695	.	+	.	gene_id "HSALNG0117102"; gene_type "lncRNA"; gene_name "HOXB-AS2"; gene_classification "anti_sense"; type "Existing";
chr17	FANTOM	gene	46656992	46659621	.	-	.	gene_id "HSALNG0145317"; gene_type "lncRNA"; gene_classification "sense";
chr17	LncBook	gene	46662876	46663444	.	+	.	gene_id "HSALNG0117103"; gene_type "lncRNA"; gene_classification "anti_sense"; type "Existing";
chr17	LncBook	gene	46687878	46688240	.	+	.	gene_id "HSALNG0117105"; gene_type "lncRNA"; gene_classification "intronic_antisense"; type "Existing";
chr17	LncBook	gene	46692752	46695248	.	-	.	gene_id "HSALNG0117106"; gene_type "lncRNA"; gene_classification "intronic_sense"; type "Novel";
chr17	FANTOM	gene	46698563	46724397	.	-	.	gene_id "HSALNG0117108"; gene_type "lncRNA"; gene_classification "sense";
chr17	LncBook	gene	46704236	46712294	.	+	.	gene_id "HSALNG0117107"; gene_type "lncRNA"; gene_name "HOXB-AS4"; gene_classification "anti_sense"; type "Existing";
chr17	Gnomon	gene	46719310	46784712	.	+	.	gene_id "HSALNG0117109"; gene_type "lncRNA"; gene_name "LINC02086"; gene_classification "intergenic";
chr17	LncBook	gene	46769075	46774931	.	+	.	gene_id "HSALNG0117110"; gene_type "lncRNA"; gene_classification "intergenic"; type "Existing";
chr17	LncBook	gene	46785857	46797162	.	-	.	gene_id "HSALNG0117111"; gene_type "lncRNA"; gene_classification "intergenic"; type "Existing";
chr17	StringTie	gene	46795567	46797958	.	+	.	gene_id "HSALNG0145100"; gene_type "lncRNA"; gene_classification "intergenic";
chr17	LncBook	gene	46800138	46800354	.	+	.	gene_id "HSALNG0117117"; gene_type "lncRNA"; gene_classification "intergenic"; type "Novel";
chr17	FANTOM	gene	46800511	46802141	.	+	.	gene_id "HSALNG0145101"; gene_type "lncRNA"; gene_classification "anti_sense,sense";
chr17	LncBook	gene	46807277	46808628	.	+	.	gene_id "HSALNG0117118"; gene_type "lncRNA"; gene_classification "intergenic"; type "Existing";
chr17	RefSeq	gene	46810346	46825243	.	+	.	gene_id "HSALNG0117119"; gene_type "lncRNA"; gene_classification "intergenic";
chr17	LncBook	gene	46829177	46835749	.	+	.	gene_id "HSALNG0117120"; gene_type "lncRNA"; gene_classification "intergenic"; type "Existing";
chr17	LncBook	gene	46833274	46833919	.	-	.	gene_id "HSALNG0117121"; gene_type "lncRNA"; gene_classification "intergenic"; type "Existing";
chr17	LncBook	gene	46871038	46871553	.	+	.	gene_id "HSALNG0117123"; gene_type "lncRNA"; gene_classification "anti_sense"; type "Existing";
chr17	Gnomon	gene	46889602	46894354	.	+	.	gene_id "HSALNG0117124"; gene_type "lncRNA"; gene_classification "anti_sense";
chr17	LncBook	gene	46931061	46932782	.	-	.	gene_id "HSALNG0117126"; gene_type "lncRNA"; gene_classification "anti_sense"; type "Existing";
chr17	LncBook	gene	46937742	46940850	.	+	.	gene_id "HSALNG0117128"; gene_type "lncRNA"; gene_classification "sense"; type "Existing";
chr17	LncBook	gene	46944403	46944686	.	-	.	gene_id "HSALNG0117130"; gene_type "lncRNA"; gene_classification "intergenic"; type "Novel";
chr17	LncBook	gene	46951172	46970039	.	-	.	gene_id "HSALNG0117131"; gene_type "lncRNA"; gene_classification "anti_sense"; type "Existing";
chr17	LncBook	gene	46957546	46968659	.	-	.	gene_id "HSALNG0117132"; gene_type "lncRNA"; gene_classification "intergenic"; type "Existing";
chr17	LncBook	gene	46972642	46973079	.	-	.	gene_id "HSALNG0117133"; gene_type "lncRNA"; gene_classification "anti_sense"; type "Existing";
chr17	LncBook	gene	46975888	46980349	.	-	.	gene_id "HSALNG0117134"; gene_type "lncRNA"; gene_classification "intergenic"; type "Existing";
chr17	LncBook	gene	46980646	46984421	.	-	.	gene_id "HSALNG0117135"; gene_type "lncRNA"; gene_classification "intergenic"; type "Existing";
chr17	LncBook	gene	46987037	46987683	.	+	.	gene_id "HSALNG0117136"; gene_type "lncRNA"; gene_classification "sense"; type "Novel";
chr17	LncBook	gene	47006526	47007714	.	+	.	gene_id "HSALNG0117138"; gene_type "lncRNA"; gene_classification "anti_sense"; type "Existing";
chr17	LncBook	gene	47009153	47014463	.	+	.	gene_id "HSALNG0117139"; gene_type "lncRNA"; gene_classification "anti_sense"; type "Existing";
chr17	LncBook	gene	47022256	47023042	.	+	.	gene_id "HSALNG0117140"; gene_type "lncRNA"; gene_classification "intergenic"; type "Existing";
chr17	LncBook	gene	47047213	47049029	.	-	.	gene_id "HSALNG0117141"; gene_type "lncRNA"; gene_classification "intergenic"; type "Existing";
chr17	FANTOM	gene	47071253	47074855	.	-	.	gene_id "HSALNG0117142"; gene_type "lncRNA"; gene_classification "anti_sense";
chr17	HAVANA	gene	47082093	47091107	.	-	.	gene_id "HSALNG0117143"; gene_type "lncRNA"; gene_classification "anti_sense";
chr17	LncBook	gene	47117047	47153982	.	-	.	gene_id "HSALNG0117147"; gene_type "lncRNA"; gene_classification "anti_sense"; type "Existing";
chr17	LncBook	gene	47137539	47139688	.	-	.	gene_id "HSALNG0117148"; gene_type "lncRNA"; gene_classification "intergenic"; type "Existing";
chr17	LncBook	gene	47159344	47168755	.	-	.	gene_id "HSALNG0117150"; gene_type "lncRNA"; gene_classification "intergenic"; type "Existing";
chr17	LncBook	gene	47196962	47206988	.	-	.	gene_id "HSALNG0117153"; gene_type "lncRNA"; gene_classification "intergenic"; type "Existing";
chr17	LncBook	gene	47236396	47243623	.	-	.	gene_id "HSALNG0117156"; gene_type "lncRNA"; gene_classification "anti_sense"; type "Existing";
chr17	RefLnc	gene	47256855	47283377	1000	+	.	gene_id "HSALNG0117162"; gene_type "lncRNA"; gene_classification "anti_sense";
chr17	FANTOM	gene	47265068	47271320	.	-	.	gene_id "HSALNG0117160"; gene_type "lncRNA"; gene_classification "intergenic";
chr17	LncBook	gene	47268759	47285394	.	+	.	gene_id "HSALNG0117161"; gene_type "lncRNA"; gene_classification "anti_sense"; type "Existing";
chr17	LncBook	gene	47283729	47287918	.	-	.	gene_id "HSALNG0117163"; gene_type "lncRNA"; gene_classification "anti_sense,sense"; type "Existing";
chr17	Gnomon	gene	47302091	47333874	.	+	.	gene_id "HSALNG0117165"; gene_type "lncRNA"; gene_classification "anti_sense";
chr17	LncBook	gene	47325180	47329953	.	-	.	gene_id "HSALNG0117167"; gene_type "lncRNA"; gene_classification "intergenic"; type "Existing";
chr17	LncBook	gene	47337975	47353457	.	-	.	gene_id "HSALNG0117169"; gene_type "lncRNA"; gene_classification "intergenic"; type "Existing";
chr17	LncBook	gene	47345242	47345607	.	+	.	gene_id "HSALNG0117171"; gene_type "lncRNA"; gene_classification "intergenic"; type "Existing";
chr17	LncBook	gene	47351438	47351647	.	+	.	gene_id "HSALNG0117172"; gene_type "lncRNA"; gene_classification "intergenic"; type "Existing";
chr17	LncBook	gene	47362820	47364049	.	+	.	gene_id "HSALNG0117173"; gene_type "lncRNA"; gene_classification "intergenic"; type "Existing";
chr17	LncBook	gene	47371258	47371633	.	-	.	gene_id "HSALNG0117174"; gene_type "lncRNA"; gene_classification "sense"; type "Novel";
chr17	LncBook	gene	47408503	47423044	.	-	.	gene_id "HSALNG0117176"; gene_type "lncRNA"; gene_classification "sense"; type "Existing";
chr17	StringTie	gene	47420835	47423070	.	+	.	gene_id "HSALNG0145102"; gene_type "lncRNA"; gene_classification "anti_sense";
chr17	HAVANA	gene	47438512	47554350	.	+	.	gene_id "HSALNG0117177"; gene_type "lncRNA"; gene_classification "anti_sense";
chr17	LncBook	gene	47457324	47467134	.	-	.	gene_id "HSALNG0117178"; gene_type "lncRNA"; gene_classification "intergenic"; type "Existing";
chr17	LncBook	gene	47481242	47490634	.	+	.	gene_id "HSALNG0117179"; gene_type "lncRNA"; gene_classification "anti_sense"; type "Existing";
chr17	LncBook	gene	47516267	47524570	.	+	.	gene_id "HSALNG0117180"; gene_type "lncRNA"; gene_classification "intergenic"; type "Existing";
chr17	LncBook	gene	47531662	47533362	.	+	.	gene_id "HSALNG0117181"; gene_type "lncRNA"; gene_classification "intergenic"; type "Existing";
chr17	HAVANA	gene	47535223	47539111	.	-	.	gene_id "HSALNG0145319"; gene_type "lncRNA"; gene_name "LINC02075"; gene_classification "intergenic";
chr17	LncBook	gene	47535775	47536951	.	+	.	gene_id "HSALNG0117182"; gene_type "lncRNA"; gene_classification "intergenic"; type "Existing";
chr17	LncBook	gene	47555932	47566925	.	-	.	gene_id "HSALNG0117183"; gene_type "lncRNA"; gene_classification "intergenic"; type "Existing";
chr17	LncBook	gene	47571287	47572536	.	-	.	gene_id "HSALNG0117184"; gene_type "lncRNA"; gene_classification "intergenic"; type "Existing";
chr17	LncBook	gene	47579500	47655447	.	-	.	gene_id "HSALNG0117185"; gene_type "lncRNA"; gene_classification "anti_sense"; type "Existing";
chr17	LncBook	gene	47614225	47614455	.	+	.	gene_id "HSALNG0117189"; gene_type "lncRNA"; gene_classification "intergenic"; type "Existing";
chr17	LncBook	gene	47636008	47639427	.	-	.	gene_id "HSALNG0117191"; gene_type "lncRNA"; gene_classification "intergenic"; type "Existing";
chr17	LncBook	gene	47645357	47646094	.	-	.	gene_id "HSALNG0117192"; gene_type "lncRNA"; gene_classification "intergenic"; type "Existing";
chr17	LncBook	gene	47667120	47667407	.	-	.	gene_id "HSALNG0117193"; gene_type "lncRNA"; gene_classification "intergenic"; type "Existing";
chr17	LncBook	gene	47667792	47675511	.	+	.	gene_id "HSALNG0117194"; gene_type "lncRNA"; gene_classification "intergenic"; type "Existing";
chr17	LncBook	gene	47682205	47683275	.	+	.	gene_id "HSALNG0117196"; gene_type "lncRNA"; gene_classification "anti_sense"; type "Novel";
chr17	Gnomon	gene	47690614	47696336	.	-	.	gene_id "HSALNG0145320"; gene_type "lncRNA"; gene_classification "sense";
chr17	LncBook	gene	47699308	47723971	.	-	.	gene_id "HSALNG0117197"; gene_type "lncRNA"; gene_classification "sense"; type "Novel";
chr17	StringTie	gene	47749733	47753189	.	+	.	gene_id "HSALNG0145103"; gene_type "lncRNA"; gene_classification "anti_sense";
chr17	LncBook	gene	47753797	47761409	.	+	.	gene_id "HSALNG0117198"; gene_type "lncRNA"; gene_classification "anti_sense"; type "Existing";
chr17	LncBook	gene	47765442	47778525	.	+	.	gene_id "HSALNG0117200"; gene_type "lncRNA"; gene_classification "anti_sense"; type "Existing";
chr17	LncBook	gene	47770012	47770481	.	+	.	gene_id "HSALNG0117202"; gene_type "lncRNA"; gene_classification "intergenic"; type "Existing";
chr17	LncBook	gene	47773064	47773475	.	-	.	gene_id "HSALNG0117204"; gene_type "lncRNA"; gene_classification "intergenic"; type "Existing";
chr17	LncBook	gene	47783564	47784622	.	-	.	gene_id "HSALNG0117206"; gene_type "lncRNA"; gene_classification "sense"; type "Existing";
chr17	LncBook	gene	47785426	47797962	.	+	.	gene_id "HSALNG0117207"; gene_type "lncRNA"; gene_classification "anti_sense"; type "Existing";
chr17	LncBook	gene	47840872	47842966	.	+	.	gene_id "HSALNG0117208"; gene_type "lncRNA"; gene_classification "anti_sense"; type "Existing";
chr17	LncBook	gene	47855031	47855232	.	-	.	gene_id "HSALNG0117209"; gene_type "lncRNA"; gene_classification "sense"; type "Existing";
chr17	LncBook	gene	47865061	47865858	.	-	.	gene_id "HSALNG0117210"; gene_type "lncRNA"; gene_classification "sense"; type "Existing";
chr17	LncBook	gene	47899047	47902841	.	+	.	gene_id "HSALNG0117212"; gene_type "lncRNA"; gene_classification "sense"; type "Novel";
chr17	LncBook	gene	47904095	47906456	.	+	.	gene_id "HSALNG0117213"; gene_type "lncRNA"; gene_classification "sense"; type "Existing";
chr17	LncBook	gene	47906357	47911635	.	-	.	gene_id "HSALNG0117214"; gene_type "lncRNA"; gene_classification "anti_sense"; type "Existing";
chr17	LncBook	gene	47911601	47913816	.	+	.	gene_id "HSALNG0117215"; gene_type "lncRNA"; gene_classification "sense"; type "Existing";
chr17	RefLnc	gene	47915688	47924461	1000	-	.	gene_id "HSALNG0145321"; gene_type "lncRNA"; gene_classification "sense";
chr17	CAFE	gene	47918631	47927917	.	+	.	gene_id "HSALNG0117217"; gene_type "lncRNA"; gene_classification "anti_sense";
chr17	LncBook	gene	47928828	47934096	.	+	.	gene_id "HSALNG0117218"; gene_type "lncRNA"; gene_classification "intergenic"; type "Existing";
chr17	LncBook	gene	47964961	48014195	.	+	.	gene_id "HSALNG0117221"; gene_type "lncRNA"; gene_classification "intergenic"; type "Existing";
chr17	LncBook	gene	47973606	47973887	.	-	.	gene_id "HSALNG0117222"; gene_type "lncRNA"; gene_classification "intergenic"; type "Existing";
chr17	LncBook	gene	47983557	47987632	.	-	.	gene_id "HSALNG0117223"; gene_type "lncRNA"; gene_classification "intergenic"; type "Existing";
chr17	LncBook	gene	47993215	47993959	.	+	.	gene_id "HSALNG0117224"; gene_type "lncRNA"; gene_classification "intergenic"; type "Existing";
chr17	LncBook	gene	47996678	47999588	.	-	.	gene_id "HSALNG0117225"; gene_type "lncRNA"; gene_classification "intergenic"; type "Existing";
chr17	LncBook	gene	48005582	48007184	.	+	.	gene_id "HSALNG0117226"; gene_type "lncRNA"; gene_classification "intergenic"; type "Existing";
chr17	LncBook	gene	48011392	48013066	.	-	.	gene_id "HSALNG0117227"; gene_type "lncRNA"; gene_classification "intergenic"; type "Existing";
chr17	LncBook	gene	48017088	48033182	.	-	.	gene_id "HSALNG0117228"; gene_type "lncRNA"; gene_classification "intergenic"; type "Existing";
chr17	LncBook	gene	48051926	48065419	.	-	.	gene_id "HSALNG0117237"; gene_type "lncRNA"; gene_classification "anti_sense"; type "Existing";
chr17	LncBook	gene	48074253	48097456	.	+	.	gene_id "HSALNG0117238"; gene_type "lncRNA"; gene_classification "intergenic"; type "Existing";
chr17	FANTOM	gene	48126053	48133928	.	-	.	gene_id "HSALNG0117242"; gene_type "lncRNA"; gene_name "PICART1"; gene_classification "anti_sense";
chr17	LncBook	gene	48132613	48133254	.	+	.	gene_id "HSALNG0117243"; gene_type "lncRNA"; gene_classification "intergenic"; type "Existing";
chr17	LncBook	gene	48139285	48139980	.	-	.	gene_id "HSALNG0117244"; gene_type "lncRNA"; gene_classification "intronic_antisense"; type "Novel";
chr17	LncBook	gene	48159710	48162492	.	-	.	gene_id "HSALNG0117247"; gene_type "lncRNA"; gene_classification "anti_sense"; type "Novel";
chr17	LncBook	gene	48171234	48172500	.	-	.	gene_id "HSALNG0117248"; gene_type "lncRNA"; gene_classification "anti_sense"; type "Existing";
chr17	LncBook	gene	48171429	48172011	.	+	.	gene_id "HSALNG0117249"; gene_type "lncRNA"; gene_classification "intergenic"; type "Existing";
chr17	LncBook	gene	48175824	48176263	.	-	.	gene_id "HSALNG0117251"; gene_type "lncRNA"; gene_classification "anti_sense"; type "Existing";
chr17	LncBook	gene	48178068	48179285	.	-	.	gene_id "HSALNG0117252"; gene_type "lncRNA"; gene_classification "anti_sense"; type "Existing";
chr17	LncBook	gene	48195105	48197581	.	+	.	gene_id "HSALNG0117254"; gene_type "lncRNA"; gene_classification "anti_sense"; type "Existing";
chr17	LncBook	gene	48212262	48223542	.	+	.	gene_id "HSALNG0117256"; gene_type "lncRNA"; gene_classification "anti_sense"; type "Existing";
chr17	LncBook	gene	48217664	48218615	.	+	.	gene_id "HSALNG0117257"; gene_type "lncRNA"; gene_classification "anti_sense"; type "Existing";
chr17	LncBook	gene	48227946	48228283	.	+	.	gene_id "HSALNG0117258"; gene_type "lncRNA"; gene_classification "anti_sense"; type "Existing";
chr17	LncBook	gene	48228635	48232587	.	+	.	gene_id "HSALNG0117259"; gene_type "lncRNA"; gene_classification "intergenic"; type "Existing";
chr17	LncBook	gene	48229980	48231154	.	-	.	gene_id "HSALNG0117260"; gene_type "lncRNA"; gene_classification "intergenic"; type "Existing";
chr17	Gnomon	gene	48235198	48247066	.	-	.	gene_id "HSALNG0117261"; gene_type "lncRNA"; gene_classification "anti_sense";
chr17	LncBook	gene	48261599	48261842	.	+	.	gene_id "HSALNG0117263"; gene_type "lncRNA"; gene_classification "anti_sense"; type "Novel";
chr17	LncBook	gene	48262698	48262945	.	+	.	gene_id "HSALNG0117264"; gene_type "lncRNA"; gene_classification "anti_sense"; type "Novel";
chr17	LncBook	gene	48263734	48264810	.	+	.	gene_id "HSALNG0117265"; gene_type "lncRNA"; gene_classification "anti_sense"; type "Novel";
chr17	LncBook	gene	48269210	48269895	.	+	.	gene_id "HSALNG0117266"; gene_type "lncRNA"; gene_classification "anti_sense"; type "Existing";
chr17	FANTOM	gene	48270354	48276448	.	+	.	gene_id "HSALNG0117269"; gene_type "lncRNA"; gene_classification "anti_sense";
chr17	LncBook	gene	48277172	48294117	.	+	.	gene_id "HSALNG0117270"; gene_type "lncRNA"; gene_classification "anti_sense"; type "Existing";
chr17	LncBook	gene	48290294	48300020	.	-	.	gene_id "HSALNG0117273"; gene_type "lncRNA"; gene_classification "intergenic"; type "Existing";
chr17	LncBook	gene	48294275	48340700	.	+	.	gene_id "HSALNG0117274"; gene_type "lncRNA"; gene_classification "intergenic"; type "Existing";
chr17	StringTie	gene	48300102	48300688	.	+	.	gene_id "HSALNG0145104"; gene_type "lncRNA"; gene_classification "intergenic";
chr17	LncBook	gene	48336428	48344306	.	-	.	gene_id "HSALNG0117277"; gene_type "lncRNA"; gene_classification "intergenic"; type "Existing";
chr17	LncBook	gene	48358776	48367736	.	-	.	gene_id "HSALNG0117279"; gene_type "lncRNA"; gene_name "TMEM92-AS1"; gene_classification "anti_sense"; type "Existing";
chr17	LncBook	gene	48360267	48365128	.	+	.	gene_id "HSALNG0117280"; gene_type "lncRNA"; gene_classification "intergenic"; type "Existing";
chr17	LncBook	gene	48380640	48382270	.	-	.	gene_id "HSALNG0117283"; gene_type "lncRNA"; gene_classification "intergenic"; type "Existing";
chr17	LncBook	gene	48385196	48427466	.	-	.	gene_id "HSALNG0117284"; gene_type "lncRNA"; gene_classification "anti_sense"; type "Existing";
chr17	FANTOM	gene	48421861	48423295	.	-	.	gene_id "HSALNG0145322"; gene_type "lncRNA"; gene_classification "intergenic";
chr17	LncBook	gene	48428295	48430296	.	+	.	gene_id "HSALNG0117287"; gene_type "lncRNA"; gene_classification "intronic_sense"; type "Novel";
chr17	HAVANA	gene	48440328	48442593	.	-	.	gene_id "HSALNG0145323"; gene_type "lncRNA"; gene_classification "anti_sense";
chr17	LncBook	gene	48460393	48469929	.	+	.	gene_id "HSALNG0117293"; gene_type "lncRNA"; gene_classification "anti_sense"; type "Existing";
chr17	FANTOM	gene	48474580	48475918	.	+	.	gene_id "HSALNG0145105"; gene_type "lncRNA"; gene_classification "anti_sense";
chr17	LncBook	gene	48497420	48501222	.	-	.	gene_id "HSALNG0117295"; gene_type "lncRNA"; gene_classification "intergenic"; type "Existing";
chr17	LncBook	gene	48544258	48544941	.	+	.	gene_id "HSALNG0117301"; gene_type "lncRNA"; gene_classification "anti_sense,sense"; type "Novel";
chr17	LncBook	gene	48546345	48546711	.	-	.	gene_id "HSALNG0117302"; gene_type "lncRNA"; gene_classification "anti_sense"; type "Novel";
chr17	LncBook	gene	48547718	48547958	.	+	.	gene_id "HSALNG0117303"; gene_type "lncRNA"; gene_classification "sense"; type "Novel";
chr17	LncBook	gene	48549031	48549589	.	-	.	gene_id "HSALNG0117304"; gene_type "lncRNA"; gene_classification "anti_sense"; type "Existing";
chr17	LncBook	gene	48549053	48549285	.	+	.	gene_id "HSALNG0117305"; gene_type "lncRNA"; gene_classification "sense"; type "Existing";
chr17	LncBook	gene	48552138	48556229	.	-	.	gene_id "HSALNG0117306"; gene_type "lncRNA"; gene_classification "anti_sense"; type "Existing";
chr17	LncBook	gene	48564674	48583419	.	+	.	gene_id "HSALNG0117309"; gene_type "lncRNA"; gene_classification "intergenic"; type "Existing";
chr17	LncBook	gene	48566698	48569102	.	+	.	gene_id "HSALNG0117310"; gene_type "lncRNA"; gene_classification "intergenic"; type "Existing";
chr17	RefSeq	gene	48580773	48585690	.	-	.	gene_id "HSALNG0117312"; gene_type "lncRNA"; gene_classification "intergenic";
chr17	LncBook	gene	48593919	48601136	.	-	.	gene_id "HSALNG0117314"; gene_type "lncRNA"; gene_classification "anti_sense"; type "Existing";
chr17	HAVANA	gene	48602881	48619477	.	-	.	gene_id "HSALNG0117318"; gene_type "lncRNA"; gene_classification "anti_sense";
chr17	LncBook	gene	48622507	48623408	.	+	.	gene_id "HSALNG0117320"; gene_type "lncRNA"; gene_classification "sense"; type "Novel";
chr17	LncBook	gene	48633027	48639756	.	-	.	gene_id "HSALNG0117322"; gene_type "lncRNA"; gene_name "CACNA1G-AS1"; gene_classification "anti_sense"; type "Existing";
chr17	LncBook	gene	48659500	48664022	.	-	.	gene_id "HSALNG0117323"; gene_type "lncRNA"; gene_classification "anti_sense"; type "Existing";
chr17	RefSeq	gene	48704391	48709352	.	-	.	gene_id "HSALNG0117324"; gene_type "lncRNA"; gene_classification "anti_sense";
chr17	StringTie	gene	48710258	48712203	.	+	.	gene_id "HSALNG0145106"; gene_type "lncRNA"; gene_classification "sense";
chr17	LncBook	gene	48731154	48733948	.	-	.	gene_id "HSALNG0117326"; gene_type "lncRNA"; gene_classification "anti_sense"; type "Existing";
chr17	LncBook	gene	48755797	48756068	.	+	.	gene_id "HSALNG0117328"; gene_type "lncRNA"; gene_classification "sense"; type "Novel";
chr17	LncBook	gene	48756504	48764026	.	-	.	gene_id "HSALNG0117329"; gene_type "lncRNA"; gene_classification "anti_sense"; type "Novel";
chr17	LncBook	gene	48765954	48769060	.	+	.	gene_id "HSALNG0117331"; gene_type "lncRNA"; gene_classification "sense"; type "Novel";
chr17	LncBook	gene	48770809	48773144	.	+	.	gene_id "HSALNG0117332"; gene_type "lncRNA"; gene_classification "anti_sense"; type "Existing";
chr17	LncBook	gene	48796160	48796849	.	-	.	gene_id "HSALNG0117334"; gene_type "lncRNA"; gene_classification "intergenic"; type "Existing";
chr17	LncBook	gene	48813996	48818608	.	+	.	gene_id "HSALNG0117335"; gene_type "lncRNA"; gene_classification "sense"; type "Existing";
chr17	LncBook	gene	48821143	48824023	.	+	.	gene_id "HSALNG0117336"; gene_type "lncRNA"; gene_classification "sense"; type "Existing";
chr17	FANTOM	gene	48833504	48844879	.	-	.	gene_id "HSALNG0117338"; gene_type "lncRNA"; gene_classification "anti_sense,sense";
chr17	HAVANA	gene	48858667	48869854	.	+	.	gene_id "HSALNG0145107"; gene_type "lncRNA"; gene_classification "intergenic";
chr17	LncBook	gene	48870259	48873097	.	+	.	gene_id "HSALNG0117339"; gene_type "lncRNA"; gene_classification "intergenic"; type "Existing";
chr17	HAVANA	gene	48917418	48921877	.	-	.	gene_id "HSALNG0117340"; gene_type "lncRNA"; gene_classification "anti_sense";
chr17	LncBook	gene	48931068	48932904	.	-	.	gene_id "HSALNG0117342"; gene_type "lncRNA"; gene_classification "intergenic"; type "Existing";
chr17	LncBook	gene	48941584	48942934	.	+	.	gene_id "HSALNG0117343"; gene_type "lncRNA"; gene_classification "intronic_antisense"; type "Novel";
chr17	LncBook	gene	48943897	49015331	.	+	.	gene_id "HSALNG0117344"; gene_type "lncRNA"; gene_name "TOB1-AS1"; gene_classification "anti_sense"; type "Existing";
chr17	LncBook	gene	48951847	48952362	.	-	.	gene_id "HSALNG0117345"; gene_type "lncRNA"; gene_classification "intergenic"; type "Existing";
chr17	LncBook	gene	48963006	48985915	.	-	.	gene_id "HSALNG0117346"; gene_type "lncRNA"; gene_classification "intergenic"; type "Existing";
chr17	LncBook	gene	48986998	48987593	.	-	.	gene_id "HSALNG0117347"; gene_type "lncRNA"; gene_classification "intergenic"; type "Existing";
chr17	LncBook	gene	48995760	48997138	.	-	.	gene_id "HSALNG0117349"; gene_type "lncRNA"; gene_classification "intergenic"; type "Existing";
chr17	FANTOM	gene	49011511	49022106	.	-	.	gene_id "HSALNG0117351"; gene_type "lncRNA"; gene_classification "intergenic";
chr17	LncBook	gene	49021465	49031323	.	+	.	gene_id "HSALNG0117352"; gene_type "lncRNA"; gene_classification "intergenic"; type "Existing";
chr17	LncBook	gene	49032116	49033014	.	+	.	gene_id "HSALNG0117353"; gene_type "lncRNA"; gene_classification "intergenic"; type "Existing";
chr17	LncBook	gene	49036692	49037969	.	-	.	gene_id "HSALNG0117354"; gene_type "lncRNA"; gene_classification "intergenic"; type "Existing";
chr17	LncBook	gene	49074284	49074947	.	+	.	gene_id "HSALNG0117356"; gene_type "lncRNA"; gene_classification "anti_sense"; type "Novel";
chr17	LncBook	gene	49092083	49115701	.	+	.	gene_id "HSALNG0117358"; gene_type "lncRNA"; gene_classification "anti_sense"; type "Existing";
chr17	RefSeq	gene	49119162	49163314	.	+	.	gene_id "HSALNG0117360"; gene_type "lncRNA"; gene_classification "anti_sense";
chr17	LncBook	gene	49198344	49200270	.	+	.	gene_id "HSALNG0117361"; gene_type "lncRNA"; gene_classification "intergenic"; type "Existing";
chr17	LncBook	gene	49260552	49263764	.	-	.	gene_id "HSALNG0117366"; gene_type "lncRNA"; gene_classification "sense"; type "Existing";
chr17	HAVANA	gene	49326940	49329109	.	-	.	gene_id "HSALNG0145324"; gene_type "lncRNA"; gene_classification "intronic_sense";
chr17	LncBook	gene	49337516	49337896	.	-	.	gene_id "HSALNG0117369"; gene_type "lncRNA"; gene_classification "sense"; type "Existing";
chr17	LncBook	gene	49369952	49370273	.	+	.	gene_id "HSALNG0117371"; gene_type "lncRNA"; gene_classification "sense"; type "Existing";
chr17	LncBook	gene	49371102	49375271	.	+	.	gene_id "HSALNG0117372"; gene_type "lncRNA"; gene_classification "sense"; type "Novel";
chr17	RefSeq	gene	49389970	49412526	.	-	.	gene_id "HSALNG0117374"; gene_type "lncRNA"; gene_name "LINC02071"; gene_classification "intergenic";
chr17	LncBook	gene	49394238	49395599	.	+	.	gene_id "HSALNG0117373"; gene_type "lncRNA"; gene_classification "intergenic"; type "Existing";
chr17	LncBook	gene	49410040	49411452	.	+	.	gene_id "HSALNG0117375"; gene_type "lncRNA"; gene_classification "intergenic"; type "Existing";
chr17	LncBook	gene	49412621	49413670	.	+	.	gene_id "HSALNG0117376"; gene_type "lncRNA"; gene_classification "intergenic"; type "Existing";
chr17	HAVANA	gene	49414007	49599262	.	+	.	gene_id "HSALNG0117380"; gene_type "lncRNA"; gene_name "LINC02073"; gene_classification "intergenic";
chr17	LncBook	gene	49442565	49444568	.	+	.	gene_id "HSALNG0117377"; gene_type "lncRNA"; gene_classification "intergenic"; type "Existing";
chr17	LncBook	gene	49445423	49450371	.	-	.	gene_id "HSALNG0117378"; gene_type "lncRNA"; gene_classification "intergenic"; type "Existing";
chr17	LncBook	gene	49448698	49450103	.	+	.	gene_id "HSALNG0117379"; gene_type "lncRNA"; gene_classification "intergenic"; type "Existing";
chr17	LncBook	gene	49500291	49502681	.	+	.	gene_id "HSALNG0117381"; gene_type "lncRNA"; gene_classification "intergenic"; type "Existing";
chr17	LncBook	gene	49520196	49540349	.	-	.	gene_id "HSALNG0117383"; gene_type "lncRNA"; gene_classification "intergenic"; type "Existing";
chr17	LncBook	gene	49672617	49673241	.	-	.	gene_id "HSALNG0117389"; gene_type "lncRNA"; gene_classification "intergenic"; type "Existing";
chr17	LncBook	gene	49690923	49791469	.	+	.	gene_id "HSALNG0117390"; gene_type "lncRNA"; gene_classification "anti_sense"; type "Existing";
chr17	LncBook	gene	49759298	49761162	.	+	.	gene_id "HSALNG0117391"; gene_type "lncRNA"; gene_classification "anti_sense"; type "Existing";
chr17	StringTie	gene	49903663	49905460	.	+	.	gene_id "HSALNG0145108"; gene_type "lncRNA"; gene_classification "anti_sense";
chr17	LncBook	gene	49953150	49970315	.	+	.	gene_id "HSALNG0117392"; gene_type "lncRNA"; gene_classification "anti_sense"; type "Existing";
chr17	LncBook	gene	50143302	50170305	.	+	.	gene_id "HSALNG0117393"; gene_type "lncRNA"; gene_classification "anti_sense"; type "Existing";
chr17	LncBook	gene	50241235	50244572	.	-	.	gene_id "HSALNG0117394"; gene_type "lncRNA"; gene_classification "intergenic"; type "Existing";
chr17	LncBook	gene	50298068	50313858	.	+	.	gene_id "HSALNG0117395"; gene_type "lncRNA"; gene_classification "intergenic"; type "Existing";
chr17	LncBook	gene	50300876	50402358	.	-	.	gene_id "HSALNG0117396"; gene_type "lncRNA"; gene_classification "intergenic"; type "Existing";
chr17	LncBook	gene	50390691	50906156	.	-	.	gene_id "HSALNG0117398"; gene_type "lncRNA"; gene_classification "intergenic"; type "Existing";
chr17	LncBook	gene	50467077	50739031	.	+	.	gene_id "HSALNG0117403"; gene_type "lncRNA"; gene_name "LINC01982"; gene_classification "intergenic"; type "Existing";
chr17	LncBook	gene	50476914	50478678	.	+	.	gene_id "HSALNG0117404"; gene_type "lncRNA"; gene_classification "intergenic"; type "Existing";
chr17	LncBook	gene	50547576	50550017	.	-	.	gene_id "HSALNG0117405"; gene_type "lncRNA"; gene_classification "intergenic"; type "Existing";
chr17	LncBook	gene	50595514	50596552	.	-	.	gene_id "HSALNG0117406"; gene_type "lncRNA"; gene_classification "intergenic"; type "Existing";
chr17	LncBook	gene	50795865	50883837	.	+	.	gene_id "HSALNG0117409"; gene_type "lncRNA"; gene_classification "intergenic"; type "Existing";
chr17	LncBook	gene	50881710	50890896	.	-	.	gene_id "HSALNG0117415"; gene_type "lncRNA"; gene_classification "intergenic"; type "Existing";
chr17	RefLnc	gene	50939422	51108626	1000	+	.	gene_id "HSALNG0117416"; gene_type "lncRNA"; gene_name "LINC02089,LINC02876"; gene_classification "intergenic";
chr17	LncBook	gene	50959324	50993451	.	-	.	gene_id "HSALNG0117417"; gene_type "lncRNA"; gene_classification "intergenic"; type "Existing";
chr17	LncBook	gene	51102674	51210735	.	-	.	gene_id "HSALNG0117423"; gene_type "lncRNA"; gene_classification "intergenic"; type "Existing";
chr17	RefSeq	gene	51165932	51394134	.	-	.	gene_id "HSALNG0145325"; gene_type "lncRNA"; gene_classification "intergenic";
chr17	LncBook	gene	51178350	51184334	.	+	.	gene_id "HSALNG0117424"; gene_type "lncRNA"; gene_classification "intergenic"; type "Existing";
chr17	HAVANA	gene	51354121	52442995	.	-	.	gene_id "HSALNG0117445"; gene_type "lncRNA"; gene_classification "anti_sense";
chr17	LncBook	gene	51553448	51563103	.	-	.	gene_id "HSALNG0117431"; gene_type "lncRNA"; gene_classification "intergenic"; type "Existing";
chr17	LncBook	gene	51582305	51583444	.	+	.	gene_id "HSALNG0117433"; gene_type "lncRNA"; gene_classification "intergenic"; type "Existing";
chr17	LncBook	gene	51654998	51656283	.	-	.	gene_id "HSALNG0117435"; gene_type "lncRNA"; gene_classification "intergenic"; type "Existing";
chr17	LncBook	gene	51660682	51662021	.	+	.	gene_id "HSALNG0117436"; gene_type "lncRNA"; gene_classification "intergenic"; type "Existing";
chr17	LncBook	gene	51683157	51683634	.	-	.	gene_id "HSALNG0117437"; gene_type "lncRNA"; gene_classification "intergenic"; type "Existing";
chr17	FANTOM	gene	51800262	51800717	.	-	.	gene_id "HSALNG0145326"; gene_type "lncRNA"; gene_classification "intergenic";
chr17	LncBook	gene	51810249	51818790	.	+	.	gene_id "HSALNG0117442"; gene_type "lncRNA"; gene_classification "intergenic"; type "Existing";
chr17	Gnomon	gene	51824333	51826237	.	-	.	gene_id "HSALNG0145327"; gene_type "lncRNA"; gene_classification "intergenic";
chr17	LncBook	gene	51835059	51835784	.	+	.	gene_id "HSALNG0117443"; gene_type "lncRNA"; gene_classification "intergenic"; type "Existing";
chr17	LncBook	gene	51863538	51916785	.	+	.	gene_id "HSALNG0117446"; gene_type "lncRNA"; gene_classification "sense"; type "Existing";
chr17	RefLnc	gene	51876889	51900257	1000	-	.	gene_id "HSALNG0117447"; gene_type "lncRNA"; gene_classification "intergenic";
chr17	LncBook	gene	51947626	51967303	.	+	.	gene_id "HSALNG0117450"; gene_type "lncRNA"; gene_classification "intergenic"; type "Existing";
chr17	LncBook	gene	52019000	52020662	.	+	.	gene_id "HSALNG0117452"; gene_type "lncRNA"; gene_classification "intergenic"; type "Existing";
chr17	LncBook	gene	52081536	52140484	.	+	.	gene_id "HSALNG0117455"; gene_type "lncRNA"; gene_classification "intergenic"; type "Existing";
chr17	LncBook	gene	52143213	52212372	.	+	.	gene_id "HSALNG0117457"; gene_type "lncRNA"; gene_classification "intergenic"; type "Existing";
chr17	LncBook	gene	52324487	52325142	.	-	.	gene_id "HSALNG0117461"; gene_type "lncRNA"; gene_classification "intergenic"; type "Existing";
chr17	LncBook	gene	52380960	52451882	.	+	.	gene_id "HSALNG0117462"; gene_type "lncRNA"; gene_classification "intergenic"; type "Existing";
chr17	LncBook	gene	52516333	52539835	.	+	.	gene_id "HSALNG0117464"; gene_type "lncRNA"; gene_classification "intergenic"; type "Existing";
chr17	LncBook	gene	52581364	52589779	.	+	.	gene_id "HSALNG0117468"; gene_type "lncRNA"; gene_classification "intergenic"; type "Existing";
chr17	LncBook	gene	52678212	52687364	.	+	.	gene_id "HSALNG0117471"; gene_type "lncRNA"; gene_classification "intergenic"; type "Existing";
chr17	LncBook	gene	52679963	52978704	.	-	.	gene_id "HSALNG0117472"; gene_type "lncRNA"; gene_classification "anti_sense"; type "Existing";
chr17	LncBook	gene	52840626	52840881	.	+	.	gene_id "HSALNG0117477"; gene_type "lncRNA"; gene_classification "intergenic"; type "Existing";
chr17	StringTie	gene	52971945	52977636	.	-	.	gene_id "HSALNG0145328"; gene_type "lncRNA"; gene_classification "anti_sense";
chr17	LncBook	gene	53028311	53029001	.	-	.	gene_id "HSALNG0117489"; gene_type "lncRNA"; gene_classification "anti_sense"; type "Novel";
chr17	LncBook	gene	53034121	53035787	.	-	.	gene_id "HSALNG0117491"; gene_type "lncRNA"; gene_classification "anti_sense,sense"; type "Existing";
chr17	LncBook	gene	53036124	53036335	.	-	.	gene_id "HSALNG0117492"; gene_type "lncRNA"; gene_classification "anti_sense,sense"; type "Novel";
chr17	LncBook	gene	53038568	53040780	.	-	.	gene_id "HSALNG0117494"; gene_type "lncRNA"; gene_classification "anti_sense,sense"; type "Existing";
chr17	LncBook	gene	53041835	53042040	.	+	.	gene_id "HSALNG0117495"; gene_type "lncRNA"; gene_classification "anti_sense"; type "Existing";
chr17	LncBook	gene	53062977	53064578	.	+	.	gene_id "HSALNG0117496"; gene_type "lncRNA"; gene_classification "sense"; type "Existing";
chr17	LncBook	gene	53110601	53110891	.	+	.	gene_id "HSALNG0117497"; gene_type "lncRNA"; gene_classification "sense"; type "Existing";
chr17	LncBook	gene	53113126	53113999	.	+	.	gene_id "HSALNG0117498"; gene_type "lncRNA"; gene_classification "sense"; type "Existing";
chr17	LncBook	gene	53114189	53114689	.	+	.	gene_id "HSALNG0117499"; gene_type "lncRNA"; gene_classification "sense"; type "Existing";
chr17	Gnomon	gene	53165983	53174730	.	+	.	gene_id "HSALNG0145109"; gene_type "lncRNA"; gene_classification "sense";
chr17	LncBook	gene	53169225	53282020	.	-	.	gene_id "HSALNG0117501"; gene_type "lncRNA"; gene_classification "anti_sense"; type "Existing";
chr17	LncBook	gene	53203982	53267150	.	-	.	gene_id "HSALNG0117502"; gene_type "lncRNA"; gene_classification "anti_sense"; type "Existing";
chr17	LncBook	gene	53218757	53221146	.	-	.	gene_id "HSALNG0117503"; gene_type "lncRNA"; gene_classification "anti_sense"; type "Existing";
chr17	LncBook	gene	53231273	53232867	.	-	.	gene_id "HSALNG0117504"; gene_type "lncRNA"; gene_classification "anti_sense"; type "Existing";
chr17	RefLnc	gene	53253225	53279073	1000	+	.	gene_id "HSALNG0117508"; gene_type "lncRNA"; gene_classification "intergenic";
chr17	RefLnc	gene	53276964	53278454	1000	+	.	gene_id "HSALNG0117511"; gene_type "lncRNA"; gene_classification "intergenic";
chr17	RefLnc	gene	53288497	53323836	1000	+	.	gene_id "HSALNG0117513"; gene_type "lncRNA"; gene_classification "intergenic";
chr17	LncBook	gene	53295027	53295897	.	+	.	gene_id "HSALNG0117515"; gene_type "lncRNA"; gene_classification "intergenic"; type "Existing";
chr17	LncBook	gene	53302165	53303667	.	+	.	gene_id "HSALNG0117516"; gene_type "lncRNA"; gene_classification "intergenic"; type "Existing";
chr17	LncBook	gene	53303758	53304127	.	+	.	gene_id "HSALNG0117517"; gene_type "lncRNA"; gene_classification "intergenic"; type "Existing";
chr17	LncBook	gene	53348504	53364439	.	-	.	gene_id "HSALNG0117520"; gene_type "lncRNA"; gene_classification "anti_sense"; type "Existing";
chr17	LncBook	gene	53371402	53410349	.	-	.	gene_id "HSALNG0117521"; gene_type "lncRNA"; gene_classification "anti_sense"; type "Existing";
chr17	HAVANA	gene	53403118	53405152	.	-	.	gene_id "HSALNG0145329"; gene_type "lncRNA"; gene_classification "intergenic";
chr17	LncBook	gene	53421402	53425839	.	-	.	gene_id "HSALNG0117522"; gene_type "lncRNA"; gene_classification "intergenic"; type "Existing";
chr17	LncBook	gene	53425976	53445477	.	-	.	gene_id "HSALNG0117523"; gene_type "lncRNA"; gene_classification "intergenic"; type "Existing";
chr17	LncBook	gene	53439050	53440427	.	+	.	gene_id "HSALNG0117524"; gene_type "lncRNA"; gene_classification "intergenic"; type "Existing";
chr17	LncBook	gene	53457154	53492856	.	+	.	gene_id "HSALNG0117525"; gene_type "lncRNA"; gene_classification "anti_sense"; type "Existing";
chr17	LncBook	gene	53500435	53501764	.	+	.	gene_id "HSALNG0117526"; gene_type "lncRNA"; gene_classification "intergenic"; type "Existing";
chr17	LncBook	gene	53519154	53544686	.	+	.	gene_id "HSALNG0117527"; gene_type "lncRNA"; gene_classification "anti_sense"; type "Existing";
chr17	LncBook	gene	53523226	53523576	.	+	.	gene_id "HSALNG0117528"; gene_type "lncRNA"; gene_classification "intergenic"; type "Existing";
chr17	Gnomon	gene	53527224	53535893	.	-	.	gene_id "HSALNG0117529"; gene_type "lncRNA"; gene_classification "sense";
chr17	LncBook	gene	53538078	53645339	.	-	.	gene_id "HSALNG0117530"; gene_type "lncRNA"; gene_classification "sense"; type "Existing";
chr17	LncBook	gene	53564849	53727836	.	+	.	gene_id "HSALNG0117531"; gene_type "lncRNA"; gene_classification "anti_sense"; type "Existing";
chr17	LncBook	gene	53642425	53651005	.	-	.	gene_id "HSALNG0117536"; gene_type "lncRNA"; gene_classification "intergenic"; type "Existing";
chr17	LncBook	gene	53657907	53686948	.	-	.	gene_id "HSALNG0117539"; gene_type "lncRNA"; gene_classification "intergenic"; type "Existing";
chr17	LncBook	gene	53721525	53722435	.	+	.	gene_id "HSALNG0117542"; gene_type "lncRNA"; gene_classification "intergenic"; type "Existing";
chr17	LncBook	gene	53730593	53732601	.	+	.	gene_id "HSALNG0117543"; gene_type "lncRNA"; gene_classification "intergenic"; type "Existing";
chr17	LncBook	gene	53735658	53750582	.	-	.	gene_id "HSALNG0117544"; gene_type "lncRNA"; gene_classification "intergenic"; type "Existing";
chr17	LncBook	gene	53761233	53761545	.	-	.	gene_id "HSALNG0117545"; gene_type "lncRNA"; gene_classification "intergenic"; type "Existing";
chr17	LncBook	gene	53761894	53762516	.	-	.	gene_id "HSALNG0117546"; gene_type "lncRNA"; gene_classification "intergenic"; type "Existing";
chr17	LncBook	gene	53762590	53764959	.	-	.	gene_id "HSALNG0117547"; gene_type "lncRNA"; gene_classification "intergenic"; type "Existing";
chr17	LncBook	gene	53764771	53772066	.	+	.	gene_id "HSALNG0117548"; gene_type "lncRNA"; gene_classification "intergenic"; type "Existing";
chr17	LncBook	gene	53900146	53930115	.	+	.	gene_id "HSALNG0117552"; gene_type "lncRNA"; gene_classification "sense"; type "Existing";
chr17	HAVANA	gene	53920038	53950300	.	-	.	gene_id "HSALNG0145330"; gene_type "lncRNA"; gene_classification "anti_sense";
chr17	LncBook	gene	53992650	54016770	.	-	.	gene_id "HSALNG0117553"; gene_type "lncRNA"; gene_classification "anti_sense"; type "Existing";
chr17	LncBook	gene	54156036	54158073	.	+	.	gene_id "HSALNG0117557"; gene_type "lncRNA"; gene_classification "sense"; type "Existing";
chr17	LncBook	gene	54159713	54222899	.	-	.	gene_id "HSALNG0117558"; gene_type "lncRNA"; gene_classification "anti_sense"; type "Existing";
chr17	LncBook	gene	54280839	54572813	.	-	.	gene_id "HSALNG0117560"; gene_type "lncRNA"; gene_classification "anti_sense"; type "Existing";
chr17	LncBook	gene	54305683	54307022	.	+	.	gene_id "HSALNG0117561"; gene_type "lncRNA"; gene_classification "sense"; type "Existing";
chr17	LncBook	gene	54333633	54335110	.	-	.	gene_id "HSALNG0117562"; gene_type "lncRNA"; gene_classification "anti_sense"; type "Existing";
chr17	LncBook	gene	54471234	54474150	.	-	.	gene_id "HSALNG0117563"; gene_type "lncRNA"; gene_classification "anti_sense"; type "Existing";
chr17	LncBook	gene	54534704	54535098	.	-	.	gene_id "HSALNG0117564"; gene_type "lncRNA"; gene_classification "anti_sense"; type "Existing";
chr17	RefLnc	gene	54557470	54588089	1000	-	.	gene_id "HSALNG0117566"; gene_type "lncRNA"; gene_classification "anti_sense";
chr17	LncBook	gene	54590992	54595488	.	-	.	gene_id "HSALNG0117567"; gene_type "lncRNA"; gene_classification "intergenic"; type "Existing";
chr17	LncBook	gene	54608120	54616616	.	-	.	gene_id "HSALNG0117568"; gene_type "lncRNA"; gene_classification "intergenic"; type "Existing";
chr17	LncBook	gene	54679496	54680953	.	-	.	gene_id "HSALNG0117570"; gene_type "lncRNA"; gene_classification "intergenic"; type "Existing";
chr17	LncBook	gene	54689386	54713696	.	-	.	gene_id "HSALNG0117571"; gene_type "lncRNA"; gene_classification "intergenic"; type "Existing";
chr17	LncBook	gene	54739608	54744654	.	+	.	gene_id "HSALNG0117573"; gene_type "lncRNA"; gene_classification "intergenic"; type "Existing";
chr17	LncBook	gene	54763080	54766942	.	+	.	gene_id "HSALNG0117574"; gene_type "lncRNA"; gene_classification "intergenic"; type "Existing";
chr17	LncBook	gene	54786723	54788870	.	+	.	gene_id "HSALNG0117576"; gene_type "lncRNA"; gene_classification "intergenic"; type "Existing";
chr17	LncBook	gene	54793528	54814414	.	+	.	gene_id "HSALNG0117577"; gene_type "lncRNA"; gene_classification "intergenic"; type "Existing";
chr17	LncBook	gene	54800268	54804084	.	-	.	gene_id "HSALNG0117578"; gene_type "lncRNA"; gene_classification "intergenic"; type "Existing";
chr17	LncBook	gene	54814664	54817057	.	-	.	gene_id "HSALNG0117579"; gene_type "lncRNA"; gene_classification "intergenic"; type "Existing";
chr17	LncBook	gene	54822925	54863748	.	-	.	gene_id "HSALNG0117580"; gene_type "lncRNA"; gene_classification "intergenic"; type "Existing";
chr17	LncBook	gene	54862463	54884768	.	+	.	gene_id "HSALNG0117582"; gene_type "lncRNA"; gene_classification "anti_sense"; type "Existing";
chr17	LncBook	gene	54881202	54881630	.	-	.	gene_id "HSALNG0117583"; gene_type "lncRNA"; gene_classification "sense"; type "Existing";
chr17	LncBook	gene	54893408	54893704	.	-	.	gene_id "HSALNG0117584"; gene_type "lncRNA"; gene_classification "sense"; type "Novel";
chr17	LncBook	gene	54901622	54901857	.	-	.	gene_id "HSALNG0117588"; gene_type "lncRNA"; gene_classification "sense"; type "Novel";
chr17	LncBook	gene	54905632	54911124	.	-	.	gene_id "HSALNG0117592"; gene_type "lncRNA"; gene_classification "sense"; type "Novel";
chr17	LncBook	gene	54905709	54910187	.	+	.	gene_id "HSALNG0117593"; gene_type "lncRNA"; gene_classification "anti_sense"; type "Novel";
chr17	RefSeq	gene	54912699	54921043	.	-	.	gene_id "HSALNG0145331"; gene_type "lncRNA"; gene_classification "sense,intronic_antisense";
chr17	LncBook	gene	54923747	54924187	.	+	.	gene_id "HSALNG0117595"; gene_type "lncRNA"; gene_classification "anti_sense,sense"; type "Novel";
chr17	LncBook	gene	54955910	54984035	.	+	.	gene_id "HSALNG0117599"; gene_type "lncRNA"; gene_classification "anti_sense"; type "Existing";
chr17	LncBook	gene	54956668	54958359	.	+	.	gene_id "HSALNG0117600"; gene_type "lncRNA"; gene_classification "anti_sense"; type "Existing";
chr17	LncBook	gene	54958872	54960695	.	+	.	gene_id "HSALNG0117601"; gene_type "lncRNA"; gene_classification "anti_sense"; type "Existing";
chr17	LncBook	gene	54961463	54962274	.	-	.	gene_id "HSALNG0117602"; gene_type "lncRNA"; gene_classification "sense"; type "Existing";
chr17	LncBook	gene	54962155	54965309	.	+	.	gene_id "HSALNG0117603"; gene_type "lncRNA"; gene_classification "anti_sense"; type "Existing";
chr17	HAVANA	gene	54966241	54969202	.	+	.	gene_id "HSALNG0145110"; gene_type "lncRNA"; gene_classification "anti_sense";
chr17	LncBook	gene	54991547	54991894	.	+	.	gene_id "HSALNG0117605"; gene_type "lncRNA"; gene_classification "intergenic"; type "Existing";
chr17	LncBook	gene	55015632	55025525	.	+	.	gene_id "HSALNG0117606"; gene_type "lncRNA"; gene_classification "anti_sense"; type "Novel";
chr17	LncBook	gene	55038113	55053312	.	+	.	gene_id "HSALNG0117608"; gene_type "lncRNA"; gene_classification "anti_sense"; type "Existing";
chr17	LncBook	gene	55051245	55051451	.	-	.	gene_id "HSALNG0117610"; gene_type "lncRNA"; gene_classification "intergenic"; type "Existing";
chr17	LncBook	gene	55055530	55059182	.	+	.	gene_id "HSALNG0117611"; gene_type "lncRNA"; gene_classification "sense"; type "Existing";
chr17	LncBook	gene	55060110	55062465	.	+	.	gene_id "HSALNG0117612"; gene_type "lncRNA"; gene_classification "sense"; type "Existing";
chr17	LncBook	gene	55074635	55074942	.	+	.	gene_id "HSALNG0117614"; gene_type "lncRNA"; gene_classification "sense"; type "Novel";
chr17	LncBook	gene	55111214	55129222	.	-	.	gene_id "HSALNG0117616"; gene_type "lncRNA"; gene_classification "intergenic"; type "Existing";
chr17	RefLnc	gene	55122183	55129054	1000	+	.	gene_id "HSALNG0145111"; gene_type "lncRNA"; gene_classification "intergenic";
chr17	FANTOM	gene	55147354	55162472	.	-	.	gene_id "HSALNG0117618"; gene_type "lncRNA"; gene_classification "anti_sense";
chr17	LncBook	gene	55155031	55155283	.	+	.	gene_id "HSALNG0117619"; gene_type "lncRNA"; gene_classification "intergenic"; type "Existing";
chr17	HAVANA	gene	55169506	55173786	.	-	.	gene_id "HSALNG0145332"; gene_type "lncRNA"; gene_classification "intronic_antisense";
chr17	LncBook	gene	55195268	55195468	.	+	.	gene_id "HSALNG0117622"; gene_type "lncRNA"; gene_classification "sense"; type "Existing";
chr17	LncBook	gene	55210047	55210718	.	+	.	gene_id "HSALNG0117625"; gene_type "lncRNA"; gene_classification "intergenic"; type "Existing";
chr17	LncBook	gene	55264508	55282436	.	+	.	gene_id "HSALNG0117626"; gene_type "lncRNA"; gene_classification "intergenic"; type "Existing";
chr17	LncBook	gene	55269942	55270258	.	+	.	gene_id "HSALNG0117627"; gene_type "lncRNA"; gene_classification "intergenic"; type "Existing";
chr17	HAVANA	gene	55273442	55290695	.	-	.	gene_id "HSALNG0117629"; gene_type "lncRNA"; gene_classification "intergenic";
chr17	LncBook	gene	55277086	55281010	.	-	.	gene_id "HSALNG0117628"; gene_type "lncRNA"; gene_classification "intergenic"; type "Existing";
chr17	FANTOM	gene	55328412	55334398	.	-	.	gene_id "HSALNG0117630"; gene_type "lncRNA"; gene_classification "anti_sense";
chr17	LncBook	gene	55334104	55351794	.	+	.	gene_id "HSALNG0117631"; gene_type "lncRNA"; gene_classification "sense"; type "Novel";
chr17	LncBook	gene	55355281	55357378	.	+	.	gene_id "HSALNG0117632"; gene_type "lncRNA"; gene_classification "sense"; type "Existing";
chr17	LncBook	gene	55397242	55405358	.	+	.	gene_id "HSALNG0117633"; gene_type "lncRNA"; gene_classification "intronic_sense"; type "Existing";
chr17	LncBook	gene	55489272	55489562	.	-	.	gene_id "HSALNG0117634"; gene_type "lncRNA"; gene_classification "anti_sense"; type "Existing";
chr17	RefSeq	gene	55519809	55524492	.	-	.	gene_id "HSALNG0145333"; gene_type "lncRNA"; gene_classification "anti_sense";
chr17	LncBook	gene	55525579	55527652	.	+	.	gene_id "HSALNG0117635"; gene_type "lncRNA"; gene_classification "sense"; type "Existing";
chr17	LncBook	gene	55599609	55600958	.	-	.	gene_id "HSALNG0117636"; gene_type "lncRNA"; gene_classification "anti_sense"; type "Existing";
chr17	LncBook	gene	55609130	55609716	.	+	.	gene_id "HSALNG0117637"; gene_type "lncRNA"; gene_classification "sense"; type "Existing";
chr17	FANTOM	gene	55626694	55652189	.	+	.	gene_id "HSALNG0145112"; gene_type "lncRNA"; gene_classification "sense";
chr17	HAVANA	gene	55678217	55686333	.	-	.	gene_id "HSALNG0117638"; gene_type "lncRNA"; gene_classification "anti_sense";
chr17	LncBook	gene	55731047	55732651	.	+	.	gene_id "HSALNG0117641"; gene_type "lncRNA"; gene_classification "sense"; type "Existing";
chr17	LncBook	gene	55732895	55733577	.	-	.	gene_id "HSALNG0117642"; gene_type "lncRNA"; gene_classification "anti_sense"; type "Existing";
chr17	LncBook	gene	55735255	55740906	.	-	.	gene_id "HSALNG0117643"; gene_type "lncRNA"; gene_classification "anti_sense"; type "Existing";
chr17	LncBook	gene	55748781	55757742	.	+	.	gene_id "HSALNG0117644"; gene_type "lncRNA"; gene_classification "sense"; type "Existing";
chr17	LncBook	gene	55762017	55775672	.	-	.	gene_id "HSALNG0117645"; gene_type "lncRNA"; gene_classification "anti_sense"; type "Existing";
chr17	LncBook	gene	55777540	55778888	.	+	.	gene_id "HSALNG0117647"; gene_type "lncRNA"; gene_classification "intergenic"; type "Existing";
chr17	LncBook	gene	55784380	55786599	.	+	.	gene_id "HSALNG0117648"; gene_type "lncRNA"; gene_classification "intergenic"; type "Existing";
chr17	LncBook	gene	55822344	55825250	.	+	.	gene_id "HSALNG0117649"; gene_type "lncRNA"; gene_classification "anti_sense"; type "Existing";
chr17	LncBook	gene	55826060	55829267	.	+	.	gene_id "HSALNG0117650"; gene_type "lncRNA"; gene_classification "intergenic"; type "Existing";
chr17	LncBook	gene	55827918	55828420	.	+	.	gene_id "HSALNG0117651"; gene_type "lncRNA"; gene_classification "intergenic"; type "Existing";
chr17	LncBook	gene	55833853	55839376	.	-	.	gene_id "HSALNG0117652"; gene_type "lncRNA"; gene_classification "intergenic"; type "Existing";
chr17	LncBook	gene	55835062	55859257	.	+	.	gene_id "HSALNG0117653"; gene_type "lncRNA"; gene_classification "intergenic"; type "Existing";
chr17	LncBook	gene	55844180	55913356	.	-	.	gene_id "HSALNG0117654"; gene_type "lncRNA"; gene_classification "sense"; type "Existing";
chr17	LncBook	gene	55844181	55847015	.	+	.	gene_id "HSALNG0117655"; gene_type "lncRNA"; gene_classification "intergenic"; type "Existing";
chr17	LncBook	gene	55868697	55892843	.	+	.	gene_id "HSALNG0117658"; gene_type "lncRNA"; gene_classification "intergenic"; type "Existing";
chr17	LncBook	gene	55889077	55889295	.	-	.	gene_id "HSALNG0117659"; gene_type "lncRNA"; gene_classification "intergenic"; type "Existing";
chr17	LncBook	gene	55910002	55916924	.	+	.	gene_id "HSALNG0117660"; gene_type "lncRNA"; gene_classification "anti_sense"; type "Existing";
chr17	FANTOM	gene	55927575	55929161	.	-	.	gene_id "HSALNG0145334"; gene_type "lncRNA"; gene_classification "intergenic";
chr17	FANTOM	gene	55927635	55930633	.	+	.	gene_id "HSALNG0117664"; gene_type "lncRNA"; gene_classification "intergenic";
chr17	LncBook	gene	55937462	55938726	.	+	.	gene_id "HSALNG0117665"; gene_type "lncRNA"; gene_classification "anti_sense"; type "Existing";
chr17	LncBook	gene	55940340	55948696	.	-	.	gene_id "HSALNG0117666"; gene_type "lncRNA"; gene_classification "sense"; type "Existing";
chr17	LncBook	gene	55952255	55967847	.	+	.	gene_id "HSALNG0117667"; gene_type "lncRNA"; gene_classification "anti_sense"; type "Existing";
chr17	LncBook	gene	55979027	55980725	.	-	.	gene_id "HSALNG0117668"; gene_type "lncRNA"; gene_classification "sense"; type "Novel";
chr17	Gnomon	gene	55989673	55999942	.	+	.	gene_id "HSALNG0117669"; gene_type "lncRNA"; gene_classification "anti_sense";
chr17	LncBook	gene	56016331	56018226	.	+	.	gene_id "HSALNG0117670"; gene_type "lncRNA"; gene_classification "anti_sense"; type "Existing";
chr17	LncBook	gene	56030927	56034902	.	+	.	gene_id "HSALNG0117672"; gene_type "lncRNA"; gene_classification "anti_sense"; type "Existing";
chr17	LncBook	gene	56031938	56032787	.	-	.	gene_id "HSALNG0117673"; gene_type "lncRNA"; gene_classification "sense"; type "Existing";
chr17	LncBook	gene	56039285	56042313	.	+	.	gene_id "HSALNG0117674"; gene_type "lncRNA"; gene_classification "intergenic"; type "Existing";
chr17	LncBook	gene	56043171	56043685	.	+	.	gene_id "HSALNG0117675"; gene_type "lncRNA"; gene_classification "intergenic"; type "Existing";
chr17	HAVANA	gene	56065541	56066121	.	+	.	gene_id "HSALNG0145113"; gene_type "lncRNA"; gene_classification "anti_sense";
chr17	FANTOM	gene	56065890	56073843	.	-	.	gene_id "HSALNG0117676"; gene_type "lncRNA"; gene_classification "sense";
chr17	HAVANA	gene	56084035	56104851	.	+	.	gene_id "HSALNG0117678"; gene_type "lncRNA"; gene_classification "anti_sense";
chr17	LncBook	gene	56117842	56138620	.	-	.	gene_id "HSALNG0117679"; gene_type "lncRNA"; gene_classification "intergenic"; type "Existing";
chr17	LncBook	gene	56120664	56138738	.	+	.	gene_id "HSALNG0117680"; gene_type "lncRNA"; gene_classification "intergenic"; type "Existing";
chr17	LncBook	gene	56139004	56139241	.	-	.	gene_id "HSALNG0117682"; gene_type "lncRNA"; gene_classification "intergenic"; type "Existing";
chr17	CAFE	gene	56154252	56160593	.	-	.	gene_id "HSALNG0117683"; gene_type "lncRNA"; gene_classification "intergenic";
chr17	LncBook	gene	56166777	56167488	.	-	.	gene_id "HSALNG0117684"; gene_type "lncRNA"; gene_classification "anti_sense"; type "Existing";
chr17	StringTie	gene	56167619	56186675	.	+	.	gene_id "HSALNG0145114"; gene_type "lncRNA"; gene_classification "sense";
chr17	LncBook	gene	56168520	56178846	.	-	.	gene_id "HSALNG0117685"; gene_type "lncRNA"; gene_classification "anti_sense"; type "Existing";
chr17	LncBook	gene	56191260	56192259	.	-	.	gene_id "HSALNG0117688"; gene_type "lncRNA"; gene_classification "intergenic"; type "Existing";
chr17	LncBook	gene	56196738	56277699	.	-	.	gene_id "HSALNG0117689"; gene_type "lncRNA"; gene_classification "anti_sense"; type "Existing";
chr17	LncBook	gene	56279713	56280364	.	-	.	gene_id "HSALNG0117690"; gene_type "lncRNA"; gene_classification "anti_sense"; type "Existing";
chr17	LncBook	gene	56288597	56289070	.	-	.	gene_id "HSALNG0117693"; gene_type "lncRNA"; gene_classification "sense"; type "Novel";
chr17	LncBook	gene	56292425	56292917	.	-	.	gene_id "HSALNG0117694"; gene_type "lncRNA"; gene_classification "sense"; type "Novel";
chr17	LncBook	gene	56295955	56310945	.	+	.	gene_id "HSALNG0117695"; gene_type "lncRNA"; gene_classification "anti_sense,sense"; type "Existing";
chr17	LncBook	gene	56314757	56314986	.	+	.	gene_id "HSALNG0117696"; gene_type "lncRNA"; gene_classification "sense"; type "Novel";
chr17	LncBook	gene	56321757	56326774	.	-	.	gene_id "HSALNG0117698"; gene_type "lncRNA"; gene_classification "anti_sense"; type "Existing";
chr17	LncBook	gene	56346042	56347220	.	+	.	gene_id "HSALNG0117699"; gene_type "lncRNA"; gene_classification "anti_sense"; type "Novel";
chr17	LncBook	gene	56365946	56378445	.	+	.	gene_id "HSALNG0117702"; gene_type "lncRNA"; gene_classification "intergenic"; type "Existing";
chr17	LncBook	gene	56378716	56382050	.	-	.	gene_id "HSALNG0117703"; gene_type "lncRNA"; gene_classification "sense"; type "Novel";
chr17	LncBook	gene	56390300	56390668	.	-	.	gene_id "HSALNG0117706"; gene_type "lncRNA"; gene_classification "sense"; type "Novel";
chr17	LncBook	gene	56395588	56397678	.	-	.	gene_id "HSALNG0117708"; gene_type "lncRNA"; gene_classification "sense"; type "Novel";
chr17	LncBook	gene	56398036	56399257	.	-	.	gene_id "HSALNG0117709"; gene_type "lncRNA"; gene_classification "sense"; type "Novel";
chr17	LncBook	gene	56401665	56495403	.	+	.	gene_id "HSALNG0117711"; gene_type "lncRNA"; gene_name "TSPOAP1-AS1"; gene_classification "anti_sense"; type "Existing";
chr17	LncBook	gene	56407029	56409881	.	-	.	gene_id "HSALNG0117712"; gene_type "lncRNA"; gene_classification "intergenic"; type "Existing";
chr17	FANTOM	gene	56410190	56410628	.	-	.	gene_id "HSALNG0145335"; gene_type "lncRNA"; gene_classification "intergenic";
chr17	LncBook	gene	56466656	56468520	.	-	.	gene_id "HSALNG0117713"; gene_type "lncRNA"; gene_classification "sense"; type "Existing";
chr17	LncBook	gene	56591968	56595160	.	+	.	gene_id "HSALNG0117719"; gene_type "lncRNA"; gene_classification "anti_sense"; type "Existing";
chr17	LncBook	gene	56594183	56594637	.	-	.	gene_id "HSALNG0117720"; gene_type "lncRNA"; gene_classification "sense"; type "Existing";
chr17	LncBook	gene	56595390	56636239	.	+	.	gene_id "HSALNG0117721"; gene_type "lncRNA"; gene_name "SEPTIN4-AS1"; gene_classification "anti_sense"; type "Existing";
chr17	Gnomon	gene	56651564	56657016	.	+	.	gene_id "HSALNG0145115"; gene_type "lncRNA"; gene_classification "anti_sense";
chr17	RefLnc	gene	56682670	56744996	1000	+	.	gene_id "HSALNG0117724"; gene_type "lncRNA"; gene_classification "anti_sense";
chr17	LncBook	gene	56735483	56736757	.	-	.	gene_id "HSALNG0117726"; gene_type "lncRNA"; gene_classification "sense"; type "Existing";
chr17	FANTOM	gene	56736915	56737462	.	+	.	gene_id "HSALNG0145116"; gene_type "lncRNA"; gene_classification "anti_sense";
chr17	LncBook	gene	56743572	56743956	.	-	.	gene_id "HSALNG0117727"; gene_type "lncRNA"; gene_classification "sense,intronic_sense"; type "Existing";
chr17	LncBook	gene	56752085	56753708	.	-	.	gene_id "HSALNG0117728"; gene_type "lncRNA"; gene_classification "sense,intronic_sense"; type "Existing";
chr17	LncBook	gene	56753857	56755261	.	-	.	gene_id "HSALNG0117729"; gene_type "lncRNA"; gene_classification "sense,intronic_sense"; type "Existing";
chr17	LncBook	gene	56756454	56757874	.	-	.	gene_id "HSALNG0117730"; gene_type "lncRNA"; gene_classification "sense,intronic_sense"; type "Existing";
chr17	Gnomon	gene	56801470	56833466	.	-	.	gene_id "HSALNG0145336"; gene_type "lncRNA"; gene_classification "anti_sense";
chr17	LncBook	gene	56807540	56811692	.	+	.	gene_id "HSALNG0117731"; gene_type "lncRNA"; gene_classification "sense"; type "Novel";
chr17	LncBook	gene	56824416	56824701	.	+	.	gene_id "HSALNG0117735"; gene_type "lncRNA"; gene_classification "intergenic"; type "Existing";
chr17	LncBook	gene	56825599	56831776	.	-	.	gene_id "HSALNG0117736"; gene_type "lncRNA"; gene_classification "intergenic"; type "Existing";
chr17	LncBook	gene	56825604	56831769	.	+	.	gene_id "HSALNG0117737"; gene_type "lncRNA"; gene_classification "intergenic"; type "Existing";
chr17	LncBook	gene	57043313	57044088	.	+	.	gene_id "HSALNG0117739"; gene_type "lncRNA"; gene_classification "sense"; type "Existing";
chr17	LncBook	gene	57101576	57101994	.	-	.	gene_id "HSALNG0117742"; gene_type "lncRNA"; gene_classification "sense"; type "Existing";
chr17	LncBook	gene	57129860	57136919	.	+	.	gene_id "HSALNG0117743"; gene_type "lncRNA"; gene_classification "anti_sense"; type "Existing";
chr17	LncBook	gene	57161941	57162400	.	-	.	gene_id "HSALNG0117744"; gene_type "lncRNA"; gene_classification "sense"; type "Existing";
chr17	FANTOM	gene	57183817	57203320	.	+	.	gene_id "HSALNG0117745"; gene_type "lncRNA"; gene_classification "anti_sense";
chr17	LncBook	gene	57185651	57186706	.	+	.	gene_id "HSALNG0117746"; gene_type "lncRNA"; gene_classification "intergenic"; type "Existing";
chr17	LncBook	gene	57187003	57190341	.	+	.	gene_id "HSALNG0117747"; gene_type "lncRNA"; gene_classification "anti_sense"; type "Existing";
chr17	LncBook	gene	57191062	57191878	.	+	.	gene_id "HSALNG0117748"; gene_type "lncRNA"; gene_classification "intronic_antisense"; type "Existing";
chr17	LncBook	gene	57192003	57192331	.	+	.	gene_id "HSALNG0117749"; gene_type "lncRNA"; gene_classification "intronic_antisense"; type "Existing";
chr17	LncBook	gene	57251098	57252139	.	-	.	gene_id "HSALNG0117752"; gene_type "lncRNA"; gene_classification "anti_sense"; type "Existing";
chr17	RefLnc	gene	57278743	57286873	1000	-	.	gene_id "HSALNG0117754"; gene_type "lncRNA"; gene_classification "anti_sense";
chr17	LncBook	gene	57282114	57282782	.	+	.	gene_id "HSALNG0117755"; gene_type "lncRNA"; gene_classification "sense"; type "Novel";
chr17	LncBook	gene	57282114	57282831	.	-	.	gene_id "HSALNG0117756"; gene_type "lncRNA"; gene_classification "anti_sense"; type "Novel";
chr17	LncBook	gene	57298021	57302410	.	-	.	gene_id "HSALNG0117758"; gene_type "lncRNA"; gene_classification "anti_sense"; type "Existing";
chr17	RefLnc	gene	57323363	57353984	1000	+	.	gene_id "HSALNG0117759"; gene_type "lncRNA"; gene_classification "sense";
chr17	LncBook	gene	57355681	57356306	.	+	.	gene_id "HSALNG0117760"; gene_type "lncRNA"; gene_classification "intergenic"; type "Existing";
chr17	LncBook	gene	57382164	57382899	.	-	.	gene_id "HSALNG0117764"; gene_type "lncRNA"; gene_classification "intergenic"; type "Existing";
chr17	RefLnc	gene	57389204	57392002	1000	+	.	gene_id "HSALNG0145117"; gene_type "lncRNA"; gene_classification "intergenic";
chr17	LncBook	gene	57430253	57430568	.	-	.	gene_id "HSALNG0117766"; gene_type "lncRNA"; gene_classification "intronic_antisense"; type "Existing";
chr17	LncBook	gene	57431064	57431360	.	-	.	gene_id "HSALNG0117767"; gene_type "lncRNA"; gene_classification "anti_sense"; type "Existing";
chr17	LncBook	gene	57436016	57436321	.	-	.	gene_id "HSALNG0117768"; gene_type "lncRNA"; gene_classification "anti_sense"; type "Existing";
chr17	LncBook	gene	57440026	57440639	.	+	.	gene_id "HSALNG0117769"; gene_type "lncRNA"; gene_classification "sense"; type "Existing";
chr17	HAVANA	gene	57477849	57604871	.	-	.	gene_id "HSALNG0117770"; gene_type "lncRNA"; gene_name "LINC01476"; gene_classification "anti_sense";
chr17	LncBook	gene	57497666	57498145	.	-	.	gene_id "HSALNG0117772"; gene_type "lncRNA"; gene_classification "intergenic"; type "Existing";
chr17	LncBook	gene	57500231	57628401	.	+	.	gene_id "HSALNG0117773"; gene_type "lncRNA"; gene_classification "intergenic"; type "Existing";
chr17	FANTOM	gene	57604925	57605375	.	+	.	gene_id "HSALNG0145118"; gene_type "lncRNA"; gene_classification "intergenic";
chr17	LncBook	gene	57642962	57643608	.	+	.	gene_id "HSALNG0117776"; gene_type "lncRNA"; gene_classification "sense"; type "Novel";
chr17	LncBook	gene	57643969	57697197	.	-	.	gene_id "HSALNG0117777"; gene_type "lncRNA"; gene_classification "anti_sense"; type "Existing";
chr17	LncBook	gene	57690212	57693143	.	+	.	gene_id "HSALNG0117779"; gene_type "lncRNA"; gene_classification "intergenic"; type "Existing";
chr17	LncBook	gene	57693239	57694202	.	+	.	gene_id "HSALNG0117780"; gene_type "lncRNA"; gene_classification "intergenic"; type "Existing";
chr17	LncBook	gene	57707431	57709332	.	+	.	gene_id "HSALNG0117781"; gene_type "lncRNA"; gene_classification "sense"; type "Existing";
chr17	LncBook	gene	57768197	57772473	.	+	.	gene_id "HSALNG0117787"; gene_type "lncRNA"; gene_classification "anti_sense,sense"; type "Novel";
chr17	LncBook	gene	57862174	57862396	.	+	.	gene_id "HSALNG0117790"; gene_type "lncRNA"; gene_classification "sense"; type "Existing";
chr17	LncBook	gene	57905530	57906854	.	-	.	gene_id "HSALNG0117791"; gene_type "lncRNA"; gene_classification "anti_sense"; type "Existing";
chr17	LncBook	gene	57914281	57914496	.	+	.	gene_id "HSALNG0117792"; gene_type "lncRNA"; gene_classification "sense"; type "Existing";
chr17	LncBook	gene	57914624	57917676	.	+	.	gene_id "HSALNG0117793"; gene_type "lncRNA"; gene_classification "sense"; type "Novel";
chr17	LncBook	gene	57923589	57924224	.	+	.	gene_id "HSALNG0117795"; gene_type "lncRNA"; gene_classification "intergenic"; type "Existing";
chr17	LncBook	gene	57924845	57929324	.	+	.	gene_id "HSALNG0117796"; gene_type "lncRNA"; gene_classification "intergenic"; type "Existing";
chr17	RefLnc	gene	57986129	57986880	1000	+	.	gene_id "HSALNG0145119"; gene_type "lncRNA"; gene_classification "intronic_sense";
chr17	LncBook	gene	58036073	58036617	.	-	.	gene_id "HSALNG0117807"; gene_type "lncRNA"; gene_classification "anti_sense,sense"; type "Novel";
chr17	HAVANA	gene	58042193	58075523	.	+	.	gene_id "HSALNG0117808"; gene_type "lncRNA"; gene_name "RNFT1-DT"; gene_classification "sense";
chr17	LncBook	gene	58073124	58079059	.	-	.	gene_id "HSALNG0117810"; gene_type "lncRNA"; gene_classification "intergenic"; type "Existing";
chr17	LncBook	gene	58084255	58097459	.	+	.	gene_id "HSALNG0117811"; gene_type "lncRNA"; gene_classification "intergenic"; type "Existing";
chr17	RefLnc	gene	58099778	58103082	1000	-	.	gene_id "HSALNG0145337"; gene_type "lncRNA"; gene_classification "intergenic";
chr17	FANTOM	gene	58103407	58120630	.	+	.	gene_id "HSALNG0117814"; gene_type "lncRNA"; gene_classification "anti_sense";
chr17	LncBook	gene	58119482	58120300	.	-	.	gene_id "HSALNG0117815"; gene_type "lncRNA"; gene_classification "sense"; type "Existing";
chr17	LncBook	gene	58151582	58152546	.	-	.	gene_id "HSALNG0117817"; gene_type "lncRNA"; gene_classification "sense"; type "Existing";
chr17	FANTOM	gene	58156072	58177336	.	+	.	gene_id "HSALNG0117818"; gene_type "lncRNA"; gene_classification "anti_sense";
chr17	FANTOM	gene	58160924	58169300	.	-	.	gene_id "HSALNG0117819"; gene_type "lncRNA"; gene_classification "intergenic";
chr17	FANTOM	gene	58198773	58218996	.	-	.	gene_id "HSALNG0117822"; gene_type "lncRNA"; gene_classification "intergenic";
chr17	LncBook	gene	58200475	58202099	.	+	.	gene_id "HSALNG0117823"; gene_type "lncRNA"; gene_classification "intergenic"; type "Existing";
chr17	LncBook	gene	58212396	58213632	.	+	.	gene_id "HSALNG0117824"; gene_type "lncRNA"; gene_classification "intergenic"; type "Existing";
chr17	LncBook	gene	58247418	58256311	.	+	.	gene_id "HSALNG0117826"; gene_type "lncRNA"; gene_classification "anti_sense,sense"; type "Existing";
chr17	FANTOM	gene	58431675	58433190	.	-	.	gene_id "HSALNG0145338"; gene_type "lncRNA"; gene_classification "sense";
chr17	LncBook	gene	58472209	58483969	.	+	.	gene_id "HSALNG0117833"; gene_type "lncRNA"; gene_classification "anti_sense,sense"; type "Existing";
chr17	RefSeq	gene	58479898	58494766	.	-	.	gene_id "HSALNG0145339"; gene_type "lncRNA"; gene_classification "anti_sense,sense";
chr17	LncBook	gene	58495830	58497065	.	+	.	gene_id "HSALNG0117834"; gene_type "lncRNA"; gene_classification "anti_sense,sense"; type "Novel";
chr17	RefLnc	gene	58527402	58536871	1000	+	.	gene_id "HSALNG0145120"; gene_type "lncRNA"; gene_classification "anti_sense";
chr17	LncBook	gene	58570950	58571520	.	-	.	gene_id "HSALNG0117838"; gene_type "lncRNA"; gene_classification "sense"; type "Existing";
chr17	CAFE	gene	58603623	58673950	.	+	.	gene_id "HSALNG0117840"; gene_type "lncRNA"; gene_name "LINC01999"; gene_classification "intergenic";
chr17	LncBook	gene	58676329	58677370	.	-	.	gene_id "HSALNG0117846"; gene_type "lncRNA"; gene_classification "intergenic"; type "Existing";
chr17	LncBook	gene	58739532	58740345	.	-	.	gene_id "HSALNG0117847"; gene_type "lncRNA"; gene_classification "anti_sense"; type "Existing";
chr17	LncBook	gene	59085040	59090285	.	-	.	gene_id "HSALNG0117852"; gene_type "lncRNA"; gene_classification "anti_sense"; type "Existing";
chr17	LncBook	gene	59111878	59147483	.	-	.	gene_id "HSALNG0117853"; gene_type "lncRNA"; gene_classification "anti_sense"; type "Existing";
chr17	FANTOM	gene	59144777	59213959	.	-	.	gene_id "HSALNG0117854"; gene_type "lncRNA"; gene_classification "anti_sense";
chr17	LncBook	gene	59229855	59230210	.	+	.	gene_id "HSALNG0117858"; gene_type "lncRNA"; gene_classification "sense"; type "Existing";
chr17	LncBook	gene	59240782	59241039	.	-	.	gene_id "HSALNG0117859"; gene_type "lncRNA"; gene_classification "anti_sense"; type "Existing";
chr17	LncBook	gene	59241370	59242873	.	-	.	gene_id "HSALNG0117860"; gene_type "lncRNA"; gene_classification "anti_sense"; type "Existing";
chr17	LncBook	gene	59247951	59249006	.	-	.	gene_id "HSALNG0117861"; gene_type "lncRNA"; gene_classification "anti_sense"; type "Existing";
chr17	LncBook	gene	59250735	59253499	.	-	.	gene_id "HSALNG0117862"; gene_type "lncRNA"; gene_classification "anti_sense"; type "Existing";
chr17	LncBook	gene	59253986	59255984	.	-	.	gene_id "HSALNG0117863"; gene_type "lncRNA"; gene_classification "anti_sense"; type "Existing";
chr17	LncBook	gene	59262740	59264065	.	-	.	gene_id "HSALNG0117864"; gene_type "lncRNA"; gene_classification "anti_sense"; type "Existing";
chr17	LncBook	gene	59295263	59295735	.	+	.	gene_id "HSALNG0117867"; gene_type "lncRNA"; gene_classification "sense"; type "Existing";
chr17	LncBook	gene	59301516	59317058	.	-	.	gene_id "HSALNG0117868"; gene_type "lncRNA"; gene_classification "anti_sense"; type "Existing";
chr17	LncBook	gene	59304528	59306166	.	+	.	gene_id "HSALNG0117869"; gene_type "lncRNA"; gene_classification "sense"; type "Existing";
chr17	LncBook	gene	59324269	59324478	.	-	.	gene_id "HSALNG0117871"; gene_type "lncRNA"; gene_classification "anti_sense"; type "Existing";
chr17	RefLnc	gene	59332140	59343365	1000	+	.	gene_id "HSALNG0145121"; gene_type "lncRNA"; gene_classification "sense";
chr17	LncBook	gene	59340302	59341033	.	+	.	gene_id "HSALNG0117872"; gene_type "lncRNA"; gene_classification "sense"; type "Existing";
chr17	LncBook	gene	59361448	59361795	.	+	.	gene_id "HSALNG0117873"; gene_type "lncRNA"; gene_classification "sense"; type "Existing";
chr17	LncBook	gene	59374343	59374730	.	+	.	gene_id "HSALNG0117874"; gene_type "lncRNA"; gene_classification "sense"; type "Existing";
chr17	LncBook	gene	59394711	59398836	.	-	.	gene_id "HSALNG0117875"; gene_type "lncRNA"; gene_classification "anti_sense"; type "Existing";
chr17	LncBook	gene	59432124	59432516	.	-	.	gene_id "HSALNG0117876"; gene_type "lncRNA"; gene_classification "anti_sense"; type "Existing";
chr17	BestRefSeq	gene	59439029	59488916	.	-	.	gene_id "HSALNG0117877"; gene_type "lncRNA"; gene_name "TBX2-AS1"; gene_classification "anti_sense";
chr17	LncBook	gene	59460146	59462041	.	+	.	gene_id "HSALNG0117878"; gene_type "lncRNA"; gene_classification "sense"; type "Existing";
chr17	StringTie	gene	59474641	59476820	.	+	.	gene_id "HSALNG0117879"; gene_type "lncRNA"; gene_classification "intergenic";
chr17	LncBook	gene	59479875	59480295	.	+	.	gene_id "HSALNG0117880"; gene_type "lncRNA"; gene_classification "sense"; type "Novel";
chr17	HAVANA	gene	59489112	59490641	.	+	.	gene_id "HSALNG0145122"; gene_type "lncRNA"; gene_name "LINC02875"; gene_classification "intergenic";
chr17	LncBook	gene	59490723	59492373	.	-	.	gene_id "HSALNG0117883"; gene_type "lncRNA"; gene_classification "intergenic"; type "Existing";
chr17	RefLnc	gene	59497394	59522834	1000	-	.	gene_id "HSALNG0117884"; gene_type "lncRNA"; gene_classification "intergenic";
chr17	LncBook	gene	59521229	59522939	.	+	.	gene_id "HSALNG0117885"; gene_type "lncRNA"; gene_classification "intergenic"; type "Existing";
chr17	LncBook	gene	59527644	59529715	.	-	.	gene_id "HSALNG0117886"; gene_type "lncRNA"; gene_classification "intergenic"; type "Existing";
chr17	CAFE	gene	59535449	59544531	.	-	.	gene_id "HSALNG0117887"; gene_type "lncRNA"; gene_classification "anti_sense";
chr17	LncBook	gene	59559926	59560399	.	-	.	gene_id "HSALNG0117888"; gene_type "lncRNA"; gene_classification "anti_sense"; type "Existing";
chr17	LncBook	gene	59562384	59590841	.	-	.	gene_id "HSALNG0117889"; gene_type "lncRNA"; gene_classification "anti_sense"; type "Existing";
chr17	LncBook	gene	59605595	59607496	.	-	.	gene_id "HSALNG0117892"; gene_type "lncRNA"; gene_classification "intergenic"; type "Existing";
chr17	LncBook	gene	59636314	59640366	.	-	.	gene_id "HSALNG0117897"; gene_type "lncRNA"; gene_classification "intergenic"; type "Existing";
chr17	LncBook	gene	59644579	59646046	.	-	.	gene_id "HSALNG0117899"; gene_type "lncRNA"; gene_classification "intergenic"; type "Existing";
chr17	LncBook	gene	59651709	59659315	.	-	.	gene_id "HSALNG0117900"; gene_type "lncRNA"; gene_classification "intergenic"; type "Existing";
chr17	LncBook	gene	59651760	59654175	.	+	.	gene_id "HSALNG0117901"; gene_type "lncRNA"; gene_classification "intergenic"; type "Existing";
chr17	CAFE	gene	59747453	59749057	.	-	.	gene_id "HSALNG0145340"; gene_type "lncRNA"; gene_classification "intergenic";
chr17	LncBook	gene	59808283	59821779	.	+	.	gene_id "HSALNG0117903"; gene_type "lncRNA"; gene_classification "anti_sense"; type "Existing";
chr17	LncBook	gene	59812434	59812650	.	+	.	gene_id "HSALNG0117904"; gene_type "lncRNA"; gene_classification "anti_sense"; type "Existing";
chr17	LncBook	gene	59838949	59839162	.	+	.	gene_id "HSALNG0117905"; gene_type "lncRNA"; gene_classification "anti_sense"; type "Existing";
chr17	LncBook	gene	59869884	59870262	.	-	.	gene_id "HSALNG0117909"; gene_type "lncRNA"; gene_classification "sense"; type "Existing";
chr17	LncBook	gene	59922418	59923197	.	-	.	gene_id "HSALNG0117912"; gene_type "lncRNA"; gene_classification "sense"; type "Novel";
chr17	LncBook	gene	59927233	59927465	.	+	.	gene_id "HSALNG0117913"; gene_type "lncRNA"; gene_classification "anti_sense"; type "Existing";
chr17	LncBook	gene	59965563	59967061	.	-	.	gene_id "HSALNG0117917"; gene_type "lncRNA"; gene_classification "sense"; type "Existing";
chr17	LncBook	gene	60006924	60011051	.	-	.	gene_id "HSALNG0117920"; gene_type "lncRNA"; gene_classification "intergenic"; type "Existing";
chr17	LncBook	gene	60056761	60059397	.	-	.	gene_id "HSALNG0117922"; gene_type "lncRNA"; gene_classification "sense"; type "Existing";
chr17	LncBook	gene	60072641	60087883	.	+	.	gene_id "HSALNG0117923"; gene_type "lncRNA"; gene_classification "anti_sense"; type "Existing";
chr17	LncBook	gene	60075360	60078201	.	+	.	gene_id "HSALNG0117924"; gene_type "lncRNA"; gene_classification "anti_sense"; type "Existing";
chr17	LncBook	gene	60079885	60083146	.	+	.	gene_id "HSALNG0117925"; gene_type "lncRNA"; gene_classification "anti_sense"; type "Existing";
chr17	LncBook	gene	60081061	60084879	.	-	.	gene_id "HSALNG0117926"; gene_type "lncRNA"; gene_classification "sense"; type "Existing";
chr17	HAVANA	gene	60113305	60117713	.	+	.	gene_id "HSALNG0145123"; gene_type "lncRNA"; gene_classification "anti_sense";
chr17	LncBook	gene	60135316	60139379	.	+	.	gene_id "HSALNG0117929"; gene_type "lncRNA"; gene_classification "anti_sense"; type "Novel";
chr17	LncBook	gene	60142763	60143033	.	+	.	gene_id "HSALNG0117930"; gene_type "lncRNA"; gene_classification "intergenic"; type "Existing";
chr17	LncBook	gene	60142800	60143333	.	-	.	gene_id "HSALNG0117931"; gene_type "lncRNA"; gene_classification "intergenic"; type "Existing";
chr17	LncBook	gene	60147979	60163472	.	-	.	gene_id "HSALNG0117933"; gene_type "lncRNA"; gene_classification "intergenic"; type "Existing";
chr17	RefLnc	gene	60199125	60202142	1000	-	.	gene_id "HSALNG0145341"; gene_type "lncRNA"; gene_classification "intergenic";
chr17	LncBook	gene	60208007	60209199	.	+	.	gene_id "HSALNG0117935"; gene_type "lncRNA"; gene_classification "intergenic"; type "Existing";
chr17	LncBook	gene	60247482	60247803	.	-	.	gene_id "HSALNG0117937"; gene_type "lncRNA"; gene_classification "intergenic"; type "Existing";
chr17	LncBook	gene	60341124	60354372	.	+	.	gene_id "HSALNG0117942"; gene_type "lncRNA"; gene_classification "intergenic"; type "Existing";
chr17	LncBook	gene	60361682	60374269	.	-	.	gene_id "HSALNG0117943"; gene_type "lncRNA"; gene_classification "intergenic"; type "Novel";
chr17	LncBook	gene	60381685	60386341	.	+	.	gene_id "HSALNG0117945"; gene_type "lncRNA"; gene_classification "intergenic"; type "Existing";
chr17	LncBook	gene	60384813	60385182	.	-	.	gene_id "HSALNG0117946"; gene_type "lncRNA"; gene_classification "intergenic"; type "Existing";
chr17	LncBook	gene	60393130	60402156	.	-	.	gene_id "HSALNG0117947"; gene_type "lncRNA"; gene_classification "intergenic"; type "Existing";
chr17	Gnomon	gene	60421401	60431359	.	+	.	gene_id "HSALNG0145124"; gene_type "lncRNA"; gene_classification "sense";
chr17	RefLnc	gene	60429293	60494369	1000	-	.	gene_id "HSALNG0145342"; gene_type "lncRNA"; gene_classification "anti_sense";
chr17	FANTOM	gene	60452106	60457869	.	-	.	gene_id "HSALNG0117950"; gene_type "lncRNA"; gene_classification "anti_sense";
chr17	LncBook	gene	60487621	60528520	.	+	.	gene_id "HSALNG0117954"; gene_type "lncRNA"; gene_classification "sense"; type "Novel";
chr17	RefLnc	gene	60488784	60489115	1000	-	.	gene_id "HSALNG0145343"; gene_type "lncRNA"; gene_classification "anti_sense";
chr17	LncBook	gene	60528825	60529383	.	-	.	gene_id "HSALNG0117956"; gene_type "lncRNA"; gene_classification "intergenic"; type "Existing";
chr17	StringTie	gene	60536788	60555966	.	-	.	gene_id "HSALNG0117957"; gene_type "lncRNA"; gene_classification "anti_sense";
chr17	LncBook	gene	60548440	60548777	.	+	.	gene_id "HSALNG0117960"; gene_type "lncRNA"; gene_classification "sense"; type "Existing";
chr17	LncBook	gene	60560193	60562391	.	-	.	gene_id "HSALNG0117961"; gene_type "lncRNA"; gene_classification "anti_sense"; type "Existing";
chr17	LncBook	gene	60576392	60577047	.	+	.	gene_id "HSALNG0117962"; gene_type "lncRNA"; gene_classification "sense"; type "Existing";
chr17	LncBook	gene	60627087	60629482	.	+	.	gene_id "HSALNG0117963"; gene_type "lncRNA"; gene_classification "sense"; type "Existing";
chr17	LncBook	gene	60678011	60683834	.	-	.	gene_id "HSALNG0117966"; gene_type "lncRNA"; gene_classification "anti_sense"; type "Existing";
chr17	LncBook	gene	60694809	60700744	.	+	.	gene_id "HSALNG0117967"; gene_type "lncRNA"; gene_classification "intergenic"; type "Existing";
chr17	LncBook	gene	60696938	60697548	.	+	.	gene_id "HSALNG0117968"; gene_type "lncRNA"; gene_classification "intergenic"; type "Existing";
chr17	LncBook	gene	60703392	60703814	.	+	.	gene_id "HSALNG0117969"; gene_type "lncRNA"; gene_classification "intergenic"; type "Existing";
chr17	Gnomon	gene	60703729	60706684	.	-	.	gene_id "HSALNG0117970"; gene_type "lncRNA"; gene_classification "anti_sense";
chr17	LncBook	gene	60707476	60708655	.	-	.	gene_id "HSALNG0117971"; gene_type "lncRNA"; gene_classification "anti_sense"; type "Existing";
chr17	LncBook	gene	60776399	60858300	.	+	.	gene_id "HSALNG0117974"; gene_type "lncRNA"; gene_classification "anti_sense"; type "Existing";
chr17	RefLnc	gene	60826489	60829337	1000	-	.	gene_id "HSALNG0145344"; gene_type "lncRNA"; gene_classification "sense";
chr17	HAVANA	gene	60866470	60869126	.	+	.	gene_id "HSALNG0145125"; gene_type "lncRNA"; gene_classification "anti_sense";
chr17	LncBook	gene	60869338	60869834	.	-	.	gene_id "HSALNG0117977"; gene_type "lncRNA"; gene_classification "sense"; type "Existing";
chr17	LncBook	gene	60871652	60885649	.	-	.	gene_id "HSALNG0117978"; gene_type "lncRNA"; gene_classification "sense"; type "Novel";
chr17	LncBook	gene	60881615	60883277	.	+	.	gene_id "HSALNG0117979"; gene_type "lncRNA"; gene_classification "anti_sense"; type "Novel";
chr17	RefSeq	gene	60885828	60913732	.	+	.	gene_id "HSALNG0117980"; gene_type "lncRNA"; gene_name "MARCHF10-DT"; gene_classification "intergenic";
chr17	LncBook	gene	60901992	60903321	.	+	.	gene_id "HSALNG0117981"; gene_type "lncRNA"; gene_classification "intergenic"; type "Existing";
chr17	LncBook	gene	60950841	60994554	.	+	.	gene_id "HSALNG0117983"; gene_type "lncRNA"; gene_classification "intergenic"; type "Existing";
chr17	RefLnc	gene	60977472	60980435	1000	-	.	gene_id "HSALNG0145345"; gene_type "lncRNA"; gene_classification "intergenic";
chr17	RefLnc	gene	60986288	60988870	1000	+	.	gene_id "HSALNG0145126"; gene_type "lncRNA"; gene_classification "intergenic";
chr17	FANTOM	gene	60987174	61047657	.	-	.	gene_id "HSALNG0117984"; gene_type "lncRNA"; gene_classification "intergenic";
chr17	LncBook	gene	61194380	61208308	.	-	.	gene_id "HSALNG0117989"; gene_type "lncRNA"; gene_classification "anti_sense"; type "Existing";
chr17	LncBook	gene	61271291	61432137	.	-	.	gene_id "HSALNG0117991"; gene_type "lncRNA"; gene_classification "anti_sense"; type "Existing";
chr17	LncBook	gene	61457199	61492372	.	-	.	gene_id "HSALNG0117992"; gene_type "lncRNA"; gene_classification "anti_sense"; type "Existing";
chr17	LncBook	gene	61468552	61509572	.	-	.	gene_id "HSALNG0117993"; gene_type "lncRNA"; gene_classification "anti_sense"; type "Existing";
chr17	FANTOM	gene	61523762	61525826	.	+	.	gene_id "HSALNG0145127"; gene_type "lncRNA"; gene_classification "intergenic";
chr17	LncBook	gene	61528357	61530474	.	-	.	gene_id "HSALNG0117998"; gene_type "lncRNA"; gene_classification "intergenic"; type "Existing";
chr17	RefLnc	gene	61531820	61539085	1000	+	.	gene_id "HSALNG0118000"; gene_type "lncRNA"; gene_classification "intergenic";
chr17	LncBook	gene	61532040	61538617	.	-	.	gene_id "HSALNG0117999"; gene_type "lncRNA"; gene_classification "intergenic"; type "Existing";
chr17	LncBook	gene	61574814	61575821	.	-	.	gene_id "HSALNG0118003"; gene_type "lncRNA"; gene_classification "anti_sense"; type "Existing";
chr17	LncBook	gene	61577936	61578901	.	-	.	gene_id "HSALNG0118004"; gene_type "lncRNA"; gene_classification "anti_sense"; type "Existing";
chr17	RefLnc	gene	61597156	61599154	1000	+	.	gene_id "HSALNG0118005"; gene_type "lncRNA"; gene_classification "sense";
chr17	LncBook	gene	61614694	61616597	.	-	.	gene_id "HSALNG0118007"; gene_type "lncRNA"; gene_classification "anti_sense"; type "Existing";
chr17	LncBook	gene	61619947	61620543	.	+	.	gene_id "HSALNG0118008"; gene_type "lncRNA"; gene_classification "sense"; type "Novel";
chr17	CAFE	gene	61625979	61627705	.	-	.	gene_id "HSALNG0145346"; gene_type "lncRNA"; gene_classification "anti_sense";
chr17	LncBook	gene	61672949	61674569	.	-	.	gene_id "HSALNG0118010"; gene_type "lncRNA"; gene_classification "intergenic"; type "Existing";
chr17	LncBook	gene	61685691	61689921	.	-	.	gene_id "HSALNG0118011"; gene_type "lncRNA"; gene_classification "anti_sense"; type "Existing";
chr17	LncBook	gene	61690606	61692374	.	+	.	gene_id "HSALNG0118012"; gene_type "lncRNA"; gene_classification "intergenic"; type "Existing";
chr17	LncBook	gene	61690757	61692374	.	-	.	gene_id "HSALNG0118013"; gene_type "lncRNA"; gene_classification "intergenic"; type "Existing";
chr17	FANTOM	gene	61698370	61699280	.	-	.	gene_id "HSALNG0145347"; gene_type "lncRNA"; gene_classification "intergenic";
chr17	Gnomon	gene	61749622	61758491	.	+	.	gene_id "HSALNG0145128"; gene_type "lncRNA"; gene_classification "sense";
chr17	RefSeq	gene	61759696	61768361	.	-	.	gene_id "HSALNG0118015"; gene_type "lncRNA"; gene_classification "anti_sense,sense";
chr17	FANTOM	gene	61777294	61791225	.	+	.	gene_id "HSALNG0118020"; gene_type "lncRNA"; gene_classification "anti_sense";
chr17	LncBook	gene	61780202	61781411	.	-	.	gene_id "HSALNG0118022"; gene_type "lncRNA"; gene_classification "sense"; type "Existing";
chr17	LncBook	gene	61790814	61791914	.	-	.	gene_id "HSALNG0118023"; gene_type "lncRNA"; gene_classification "sense"; type "Existing";
chr17	LncBook	gene	61792384	61795907	.	+	.	gene_id "HSALNG0118024"; gene_type "lncRNA"; gene_classification "anti_sense"; type "Existing";
chr17	LncBook	gene	61792619	61793042	.	-	.	gene_id "HSALNG0118025"; gene_type "lncRNA"; gene_classification "sense"; type "Existing";
chr17	LncBook	gene	61799067	61800563	.	-	.	gene_id "HSALNG0118027"; gene_type "lncRNA"; gene_classification "sense"; type "Novel";
chr17	LncBook	gene	61801793	61802547	.	+	.	gene_id "HSALNG0118028"; gene_type "lncRNA"; gene_classification "anti_sense"; type "Novel";
chr17	LncBook	gene	61801880	61803012	.	-	.	gene_id "HSALNG0118029"; gene_type "lncRNA"; gene_classification "sense"; type "Novel";
chr17	LncBook	gene	61819305	61820345	.	+	.	gene_id "HSALNG0118031"; gene_type "lncRNA"; gene_classification "anti_sense"; type "Existing";
chr17	LncBook	gene	61848579	61849425	.	+	.	gene_id "HSALNG0118032"; gene_type "lncRNA"; gene_classification "anti_sense"; type "Novel";
chr17	LncBook	gene	61876193	61876436	.	+	.	gene_id "HSALNG0118033"; gene_type "lncRNA"; gene_classification "sense"; type "Existing";
chr17	LncBook	gene	61881107	61913620	.	+	.	gene_id "HSALNG0118035"; gene_type "lncRNA"; gene_classification "overlap_antisense,overlap_sense,anti_sense,sense"; type "Novel";
chr17	LncBook	gene	61899696	61900120	.	-	.	gene_id "HSALNG0118039"; gene_type "lncRNA"; gene_classification "sense"; type "Novel";
chr17	Gnomon	gene	61905209	61906851	.	-	.	gene_id "HSALNG0145348"; gene_type "lncRNA"; gene_classification "anti_sense,sense";
chr17	LncBook	gene	61916187	61916768	.	-	.	gene_id "HSALNG0118043"; gene_type "lncRNA"; gene_classification "sense"; type "Novel";
chr17	LncBook	gene	61916809	61917165	.	+	.	gene_id "HSALNG0118044"; gene_type "lncRNA"; gene_classification "anti_sense"; type "Novel";
chr17	LncBook	gene	61917343	61917644	.	+	.	gene_id "HSALNG0118045"; gene_type "lncRNA"; gene_classification "anti_sense"; type "Existing";
chr17	LncBook	gene	61920572	61922036	.	+	.	gene_id "HSALNG0118046"; gene_type "lncRNA"; gene_classification "intergenic"; type "Existing";
chr17	RefLnc	gene	61949905	61996410	1000	+	.	gene_id "HSALNG0145129"; gene_type "lncRNA"; gene_classification "overlap_antisense,anti_sense";
chr17	LncBook	gene	61963623	61963996	.	-	.	gene_id "HSALNG0118048"; gene_type "lncRNA"; gene_classification "intergenic"; type "Novel";
chr17	LncBook	gene	62021196	62022530	.	+	.	gene_id "HSALNG0118053"; gene_type "lncRNA"; gene_classification "anti_sense"; type "Existing";
chr17	LncBook	gene	62022969	62026476	.	+	.	gene_id "HSALNG0118054"; gene_type "lncRNA"; gene_classification "anti_sense"; type "Existing";
chr17	LncBook	gene	62027252	62029039	.	+	.	gene_id "HSALNG0118055"; gene_type "lncRNA"; gene_classification "anti_sense"; type "Existing";
chr17	LncBook	gene	62029208	62032502	.	+	.	gene_id "HSALNG0118056"; gene_type "lncRNA"; gene_classification "anti_sense"; type "Existing";
chr17	Gnomon	gene	62036807	62044564	.	+	.	gene_id "HSALNG0145130"; gene_type "lncRNA"; gene_classification "anti_sense";
chr17	FANTOM	gene	62050280	62066782	.	-	.	gene_id "HSALNG0118057"; gene_type "lncRNA"; gene_classification "intergenic";
chr17	LncBook	gene	62056295	62056570	.	+	.	gene_id "HSALNG0118058"; gene_type "lncRNA"; gene_classification "intergenic"; type "Novel";
chr17	LncBook	gene	62072058	62077259	.	-	.	gene_id "HSALNG0118060"; gene_type "lncRNA"; gene_name "PRR29-AS1"; gene_classification "anti_sense"; type "Existing";
chr17	LncBook	gene	62100952	62105543	.	+	.	gene_id "HSALNG0118062"; gene_type "lncRNA"; gene_classification "intergenic"; type "Existing";
chr17	LncBook	gene	62107787	62108102	.	+	.	gene_id "HSALNG0118063"; gene_type "lncRNA"; gene_classification "intergenic"; type "Existing";
chr17	LncBook	gene	62108604	62109002	.	+	.	gene_id "HSALNG0118064"; gene_type "lncRNA"; gene_classification "intergenic"; type "Existing";
chr17	LncBook	gene	62111002	62111850	.	+	.	gene_id "HSALNG0118065"; gene_type "lncRNA"; gene_classification "intergenic"; type "Existing";
chr17	LncBook	gene	62121610	62121974	.	-	.	gene_id "HSALNG0118067"; gene_type "lncRNA"; gene_classification "sense"; type "Novel";
chr17	LncBook	gene	62128220	62128989	.	+	.	gene_id "HSALNG0118068"; gene_type "lncRNA"; gene_classification "anti_sense"; type "Novel";
chr17	LncBook	gene	62141471	62147630	.	+	.	gene_id "HSALNG0118071"; gene_type "lncRNA"; gene_classification "anti_sense"; type "Existing";
chr17	LncBook	gene	62160912	62161864	.	-	.	gene_id "HSALNG0118072"; gene_type "lncRNA"; gene_classification "sense"; type "Existing";
chr17	LncBook	gene	62174340	62181131	.	-	.	gene_id "HSALNG0118074"; gene_type "lncRNA"; gene_classification "sense"; type "Novel";
chr17	LncBook	gene	62205665	62206074	.	-	.	gene_id "HSALNG0118078"; gene_type "lncRNA"; gene_classification "sense"; type "Novel";
chr17	LncBook	gene	62207714	62209243	.	+	.	gene_id "HSALNG0118079"; gene_type "lncRNA"; gene_classification "anti_sense"; type "Existing";
chr17	StringTie	gene	62219893	62224774	.	+	.	gene_id "HSALNG0118080"; gene_type "lncRNA"; gene_name "SNHG25"; gene_classification "anti_sense";
chr17	LncBook	gene	62274205	62282443	.	+	.	gene_id "HSALNG0118082"; gene_type "lncRNA"; gene_classification "anti_sense"; type "Existing";
chr17	LncBook	gene	62285617	62304593	.	+	.	gene_id "HSALNG0118083"; gene_type "lncRNA"; gene_classification "anti_sense"; type "Existing";
chr17	StringTie	gene	62292595	62299717	.	+	.	gene_id "HSALNG0145131"; gene_type "lncRNA"; gene_classification "anti_sense";
chr17	LncBook	gene	62335290	62362516	.	+	.	gene_id "HSALNG0118084"; gene_type "lncRNA"; gene_classification "anti_sense"; type "Existing";
chr17	LncBook	gene	62351700	62356760	.	-	.	gene_id "HSALNG0118085"; gene_type "lncRNA"; gene_classification "intergenic"; type "Existing";
chr17	LncBook	gene	62363406	62402524	.	+	.	gene_id "HSALNG0118086"; gene_type "lncRNA"; gene_classification "anti_sense"; type "Existing";
chr17	LncBook	gene	62396451	62408009	.	-	.	gene_id "HSALNG0118090"; gene_type "lncRNA"; gene_classification "sense"; type "Existing";
chr17	LncBook	gene	62409037	62409727	.	-	.	gene_id "HSALNG0118091"; gene_type "lncRNA"; gene_classification "sense"; type "Existing";
chr17	LncBook	gene	62476604	62477259	.	-	.	gene_id "HSALNG0118094"; gene_type "lncRNA"; gene_classification "sense"; type "Novel";
chr17	LncBook	gene	62480271	62481347	.	+	.	gene_id "HSALNG0118095"; gene_type "lncRNA"; gene_classification "anti_sense"; type "Existing";
chr17	LncBook	gene	62483788	62486177	.	+	.	gene_id "HSALNG0118097"; gene_type "lncRNA"; gene_classification "anti_sense"; type "Novel";
chr17	LncBook	gene	62486586	62492873	.	-	.	gene_id "HSALNG0118096"; gene_type "lncRNA"; gene_classification "sense"; type "Novel";
chr17	LncBook	gene	62494376	62495732	.	+	.	gene_id "HSALNG0118098"; gene_type "lncRNA"; gene_classification "anti_sense"; type "Existing";
chr17	LncBook	gene	62499057	62502209	.	-	.	gene_id "HSALNG0118100"; gene_type "lncRNA"; gene_classification "sense"; type "Existing";
chr17	LncBook	gene	62503904	62504117	.	-	.	gene_id "HSALNG0118102"; gene_type "lncRNA"; gene_classification "anti_sense,sense"; type "Novel";
chr17	LncBook	gene	62507698	62508218	.	+	.	gene_id "HSALNG0118103"; gene_type "lncRNA"; gene_classification "sense"; type "Existing";
chr17	LncBook	gene	62514962	62515270	.	+	.	gene_id "HSALNG0118105"; gene_type "lncRNA"; gene_classification "sense"; type "Novel";
chr17	LncBook	gene	62515858	62516567	.	+	.	gene_id "HSALNG0118106"; gene_type "lncRNA"; gene_classification "sense"; type "Existing";
chr17	RefLnc	gene	62521043	62526891	1000	-	.	gene_id "HSALNG0145349"; gene_type "lncRNA"; gene_classification "anti_sense";
chr17	LncBook	gene	62562803	62563948	.	+	.	gene_id "HSALNG0118109"; gene_type "lncRNA"; gene_classification "anti_sense"; type "Novel";
chr17	LncBook	gene	62658567	62660186	.	+	.	gene_id "HSALNG0118116"; gene_type "lncRNA"; gene_classification "intergenic"; type "Existing";
chr17	LncBook	gene	62671436	62673697	.	+	.	gene_id "HSALNG0118118"; gene_type "lncRNA"; gene_classification "intergenic"; type "Existing";
chr17	LncBook	gene	62672595	62706295	.	-	.	gene_id "HSALNG0118119"; gene_type "lncRNA"; gene_classification "intergenic"; type "Existing";
chr17	LncBook	gene	62676230	62711602	.	+	.	gene_id "HSALNG0118121"; gene_type "lncRNA"; gene_classification "intergenic"; type "Existing";
chr17	LncBook	gene	62680412	62700040	.	-	.	gene_id "HSALNG0118122"; gene_type "lncRNA"; gene_classification "intergenic"; type "Existing";
chr17	RefLnc	gene	62689904	62709846	1000	-	.	gene_id "HSALNG0145350"; gene_type "lncRNA"; gene_classification "intergenic";
chr17	CAFE	gene	62725342	62727778	.	-	.	gene_id "HSALNG0145351"; gene_type "lncRNA"; gene_classification "intergenic";
chr17	LncBook	gene	62738159	62738903	.	-	.	gene_id "HSALNG0118125"; gene_type "lncRNA"; gene_classification "intergenic"; type "Novel";
chr17	LncBook	gene	62745294	62746844	.	-	.	gene_id "HSALNG0118127"; gene_type "lncRNA"; gene_classification "intergenic"; type "Novel";
chr17	LncBook	gene	62746240	62746461	.	+	.	gene_id "HSALNG0118128"; gene_type "lncRNA"; gene_classification "intergenic"; type "Novel";
chr17	LncBook	gene	62747934	62750776	.	-	.	gene_id "HSALNG0118129"; gene_type "lncRNA"; gene_classification "intergenic"; type "Existing";
chr17	LncBook	gene	62754645	62758744	.	-	.	gene_id "HSALNG0118130"; gene_type "lncRNA"; gene_classification "intergenic"; type "Existing";
chr17	LncBook	gene	62761633	62762929	.	+	.	gene_id "HSALNG0118131"; gene_type "lncRNA"; gene_classification "intergenic"; type "Existing";
chr17	LncBook	gene	62767888	62777320	.	+	.	gene_id "HSALNG0118132"; gene_type "lncRNA"; gene_classification "intergenic"; type "Existing";
chr17	LncBook	gene	62770894	62771746	.	-	.	gene_id "HSALNG0118133"; gene_type "lncRNA"; gene_classification "intergenic"; type "Existing";
chr17	LncBook	gene	62773569	62774701	.	-	.	gene_id "HSALNG0118134"; gene_type "lncRNA"; gene_classification "intergenic"; type "Novel";
chr17	FANTOM	gene	62774893	62777682	.	-	.	gene_id "HSALNG0118135"; gene_type "lncRNA"; gene_classification "intergenic";
chr17	LncBook	gene	62778225	62778772	.	+	.	gene_id "HSALNG0118136"; gene_type "lncRNA"; gene_classification "intergenic"; type "Existing";
chr17	LncBook	gene	62786821	62787123	.	+	.	gene_id "HSALNG0118137"; gene_type "lncRNA"; gene_classification "intergenic"; type "Novel";
chr17	LncBook	gene	62792459	62793031	.	-	.	gene_id "HSALNG0118138"; gene_type "lncRNA"; gene_classification "intergenic"; type "Existing";
chr17	LncBook	gene	62801967	62803864	.	+	.	gene_id "HSALNG0118139"; gene_type "lncRNA"; gene_classification "intergenic"; type "Novel";
chr17	StringTie	gene	62807484	62813233	.	+	.	gene_id "HSALNG0118140"; gene_type "lncRNA"; gene_classification "intergenic";
chr17	LncBook	gene	62813308	62813597	.	-	.	gene_id "HSALNG0118141"; gene_type "lncRNA"; gene_classification "intergenic"; type "Existing";
chr17	LncBook	gene	62814113	62817614	.	-	.	gene_id "HSALNG0118142"; gene_type "lncRNA"; gene_classification "intergenic"; type "Existing";
chr17	RefSeq	gene	62831775	62906742	.	+	.	gene_id "HSALNG0118143"; gene_type "lncRNA"; gene_classification "anti_sense";
chr17	RefSeq	gene	62840514	62844112	.	-	.	gene_id "HSALNG0145352"; gene_type "lncRNA"; gene_classification "intergenic";
chr17	LncBook	gene	62851258	62851678	.	+	.	gene_id "HSALNG0118145"; gene_type "lncRNA"; gene_classification "anti_sense"; type "Existing";
chr17	LncBook	gene	62914395	62914770	.	-	.	gene_id "HSALNG0118153"; gene_type "lncRNA"; gene_classification "sense"; type "Novel";
chr17	LncBook	gene	62917157	62923960	.	+	.	gene_id "HSALNG0118154"; gene_type "lncRNA"; gene_classification "intergenic"; type "Existing";
chr17	LncBook	gene	62923047	62926281	.	-	.	gene_id "HSALNG0118155"; gene_type "lncRNA"; gene_classification "intergenic"; type "Existing";
chr17	LncBook	gene	62936700	62937105	.	+	.	gene_id "HSALNG0118156"; gene_type "lncRNA"; gene_classification "intergenic"; type "Existing";
chr17	LncBook	gene	62939380	62947172	.	+	.	gene_id "HSALNG0118157"; gene_type "lncRNA"; gene_classification "intergenic"; type "Existing";
chr17	Gnomon	gene	62939473	62962249	.	-	.	gene_id "HSALNG0118158"; gene_type "lncRNA"; gene_classification "intergenic";
chr17	LncBook	gene	62947574	62948378	.	+	.	gene_id "HSALNG0118159"; gene_type "lncRNA"; gene_classification "intergenic"; type "Existing";
chr17	LncBook	gene	62957490	62958888	.	-	.	gene_id "HSALNG0118161"; gene_type "lncRNA"; gene_classification "intergenic"; type "Existing";
chr17	LncBook	gene	62962668	62971873	.	-	.	gene_id "HSALNG0118162"; gene_type "lncRNA"; gene_classification "intergenic"; type "Existing";
chr17	LncBook	gene	62968085	62968383	.	-	.	gene_id "HSALNG0118163"; gene_type "lncRNA"; gene_classification "intergenic"; type "Existing";
chr17	FANTOM	gene	62971839	62973660	.	+	.	gene_id "HSALNG0118164"; gene_type "lncRNA"; gene_classification "intergenic";
chr17	LncBook	gene	62977925	62986905	.	+	.	gene_id "HSALNG0118165"; gene_type "lncRNA"; gene_classification "intergenic"; type "Existing";
chr17	LncBook	gene	62981354	62992698	.	-	.	gene_id "HSALNG0118166"; gene_type "lncRNA"; gene_classification "intergenic"; type "Existing";
chr17	LncBook	gene	62981804	62983544	.	+	.	gene_id "HSALNG0118167"; gene_type "lncRNA"; gene_classification "intergenic"; type "Existing";
chr17	LncBook	gene	63001682	63022221	.	+	.	gene_id "HSALNG0118168"; gene_type "lncRNA"; gene_classification "anti_sense"; type "Existing";
chr17	FANTOM	gene	63030187	63033894	.	-	.	gene_id "HSALNG0145353"; gene_type "lncRNA"; gene_classification "sense";
chr17	LncBook	gene	63048027	63049426	.	+	.	gene_id "HSALNG0118169"; gene_type "lncRNA"; gene_classification "anti_sense"; type "Existing";
chr17	LncBook	gene	63053138	63061067	.	+	.	gene_id "HSALNG0118170"; gene_type "lncRNA"; gene_classification "intergenic"; type "Existing";
chr17	LncBook	gene	63062817	63063958	.	+	.	gene_id "HSALNG0118172"; gene_type "lncRNA"; gene_classification "intergenic"; type "Existing";
chr17	LncBook	gene	63072788	63073443	.	+	.	gene_id "HSALNG0118174"; gene_type "lncRNA"; gene_classification "intergenic"; type "Existing";
chr17	LncBook	gene	63073242	63073687	.	-	.	gene_id "HSALNG0118175"; gene_type "lncRNA"; gene_classification "intergenic"; type "Existing";
chr17	Gnomon	gene	63074039	63096861	.	-	.	gene_id "HSALNG0118176"; gene_type "lncRNA"; gene_classification "intergenic";
chr17	LncBook	gene	63088406	63088923	.	+	.	gene_id "HSALNG0118177"; gene_type "lncRNA"; gene_classification "intergenic"; type "Existing";
chr17	StringTie	gene	63096886	63115696	.	+	.	gene_id "HSALNG0118178"; gene_type "lncRNA"; gene_classification "sense";
chr17	LncBook	gene	63104715	63106846	.	-	.	gene_id "HSALNG0118179"; gene_type "lncRNA"; gene_classification "anti_sense"; type "Existing";
chr17	LncBook	gene	63117917	63122414	.	-	.	gene_id "HSALNG0118180"; gene_type "lncRNA"; gene_classification "anti_sense"; type "Existing";
chr17	LncBook	gene	63126845	63127652	.	+	.	gene_id "HSALNG0118181"; gene_type "lncRNA"; gene_classification "sense"; type "Existing";
chr17	LncBook	gene	63130941	63133377	.	-	.	gene_id "HSALNG0118182"; gene_type "lncRNA"; gene_classification "anti_sense"; type "Existing";
chr17	LncBook	gene	63212663	63221604	.	-	.	gene_id "HSALNG0118187"; gene_type "lncRNA"; gene_classification "anti_sense"; type "Existing";
chr17	LncBook	gene	63240056	63240293	.	+	.	gene_id "HSALNG0118189"; gene_type "lncRNA"; gene_classification "intergenic"; type "Existing";
chr17	LncBook	gene	63253443	63253874	.	+	.	gene_id "HSALNG0118190"; gene_type "lncRNA"; gene_classification "intergenic"; type "Existing";
chr17	LncBook	gene	63260041	63260726	.	+	.	gene_id "HSALNG0118191"; gene_type "lncRNA"; gene_classification "intergenic"; type "Existing";
chr17	LncBook	gene	63273777	63290841	.	-	.	gene_id "HSALNG0118193"; gene_type "lncRNA"; gene_classification "intergenic"; type "Existing";
chr17	LncBook	gene	63273941	63279086	.	+	.	gene_id "HSALNG0118194"; gene_type "lncRNA"; gene_classification "intergenic"; type "Existing";
chr17	LncBook	gene	63327095	63339048	.	-	.	gene_id "HSALNG0118201"; gene_type "lncRNA"; gene_classification "intergenic"; type "Existing";
chr17	LncBook	gene	63349618	63353583	.	+	.	gene_id "HSALNG0118202"; gene_type "lncRNA"; gene_classification "intergenic"; type "Existing";
chr17	LncBook	gene	63393201	63453037	.	-	.	gene_id "HSALNG0118206"; gene_type "lncRNA"; gene_classification "intergenic"; type "Existing";
chr17	LncBook	gene	63434200	63455517	.	-	.	gene_id "HSALNG0118207"; gene_type "lncRNA"; gene_classification "intergenic"; type "Existing";
chr17	LncBook	gene	63449127	63449612	.	-	.	gene_id "HSALNG0118208"; gene_type "lncRNA"; gene_classification "intergenic"; type "Existing";
chr17	LncBook	gene	63453343	63462886	.	+	.	gene_id "HSALNG0118209"; gene_type "lncRNA"; gene_name "LINC02563"; gene_classification "intergenic"; type "Existing";
chr17	LncBook	gene	63467083	63477326	.	+	.	gene_id "HSALNG0118210"; gene_type "lncRNA"; gene_classification "intergenic"; type "Existing";
chr17	LncBook	gene	63475602	63486119	.	-	.	gene_id "HSALNG0118211"; gene_type "lncRNA"; gene_classification "intergenic"; type "Existing";
chr17	LncBook	gene	63492952	63497074	.	+	.	gene_id "HSALNG0118212"; gene_type "lncRNA"; gene_classification "intergenic"; type "Existing";
chr17	LncBook	gene	63514342	63516097	.	-	.	gene_id "HSALNG0118213"; gene_type "lncRNA"; gene_classification "intergenic"; type "Existing";
chr17	LncBook	gene	63534356	63537678	.	+	.	gene_id "HSALNG0118215"; gene_type "lncRNA"; gene_classification "anti_sense"; type "Existing";
chr17	LncBook	gene	63609345	63669218	.	+	.	gene_id "HSALNG0118216"; gene_type "lncRNA"; gene_classification "anti_sense"; type "Existing";
chr17	LncBook	gene	63617665	63629953	.	+	.	gene_id "HSALNG0118217"; gene_type "lncRNA"; gene_classification "anti_sense"; type "Existing";
chr17	LncBook	gene	63623292	63623834	.	+	.	gene_id "HSALNG0118218"; gene_type "lncRNA"; gene_classification "anti_sense"; type "Existing";
chr17	LncBook	gene	63632277	63684101	.	+	.	gene_id "HSALNG0118219"; gene_type "lncRNA"; gene_classification "anti_sense"; type "Existing";
chr17	LncBook	gene	63634440	63636400	.	+	.	gene_id "HSALNG0118220"; gene_type "lncRNA"; gene_classification "anti_sense"; type "Existing";
chr17	FANTOM	gene	63639758	63640049	.	-	.	gene_id "HSALNG0145354"; gene_type "lncRNA"; gene_classification "sense";
chr17	LncBook	gene	63684743	63701530	.	+	.	gene_id "HSALNG0118222"; gene_type "lncRNA"; gene_classification "anti_sense"; type "Existing";
chr17	LncBook	gene	63747180	63769994	.	+	.	gene_id "HSALNG0118224"; gene_type "lncRNA"; gene_classification "anti_sense"; type "Existing";
chr17	RefLnc	gene	63772969	63784686	1000	+	.	gene_id "HSALNG0118226"; gene_type "lncRNA"; gene_classification "anti_sense";
chr17	LncBook	gene	63774765	63775132	.	+	.	gene_id "HSALNG0118225"; gene_type "lncRNA"; gene_classification "anti_sense"; type "Existing";
chr17	Gnomon	gene	63874711	63922542	.	+	.	gene_id "HSALNG0118229"; gene_type "lncRNA"; gene_classification "anti_sense";
chr17	LncBook	gene	63899059	63899356	.	+	.	gene_id "HSALNG0118228"; gene_type "lncRNA"; gene_classification "anti_sense"; type "Existing";
chr17	StringTie	gene	63936845	63946194	.	+	.	gene_id "HSALNG0145133"; gene_type "lncRNA"; gene_classification "anti_sense";
chr17	LncBook	gene	64207690	64221170	.	-	.	gene_id "HSALNG0118232"; gene_type "lncRNA"; gene_classification "sense"; type "Existing";
chr17	LncBook	gene	64212737	64220671	.	+	.	gene_id "HSALNG0118233"; gene_type "lncRNA"; gene_classification "anti_sense"; type "Existing";
chr17	LncBook	gene	64263392	64265152	.	+	.	gene_id "HSALNG0118235"; gene_type "lncRNA"; gene_classification "intergenic"; type "Existing";
chr17	LncBook	gene	64268600	64277708	.	-	.	gene_id "HSALNG0118236"; gene_type "lncRNA"; gene_classification "intergenic"; type "Existing";
chr17	LncBook	gene	64297368	64298390	.	-	.	gene_id "HSALNG0118239"; gene_type "lncRNA"; gene_classification "intergenic"; type "Existing";
chr17	LncBook	gene	64385337	64386175	.	-	.	gene_id "HSALNG0118242"; gene_type "lncRNA"; gene_classification "anti_sense"; type "Existing";
chr17	LncBook	gene	64393143	64413604	.	-	.	gene_id "HSALNG0118244"; gene_type "lncRNA"; gene_name "PRKCA-AS1"; gene_classification "anti_sense"; type "Existing";
chr17	FANTOM	gene	64428212	64459540	.	-	.	gene_id "HSALNG0118245"; gene_type "lncRNA"; gene_classification "anti_sense";
chr17	LncBook	gene	64465082	64465341	.	-	.	gene_id "HSALNG0118246"; gene_type "lncRNA"; gene_classification "anti_sense"; type "Existing";
chr17	LncBook	gene	64613192	64646380	.	-	.	gene_id "HSALNG0118247"; gene_type "lncRNA"; gene_classification "anti_sense"; type "Novel";
chr17	LncBook	gene	64672490	64673522	.	+	.	gene_id "HSALNG0118248"; gene_type "lncRNA"; gene_classification "sense"; type "Existing";
chr17	LncBook	gene	64721448	64721754	.	+	.	gene_id "HSALNG0118252"; gene_type "lncRNA"; gene_classification "sense"; type "Existing";
chr17	RefLnc	gene	64790678	64806901	1000	+	.	gene_id "HSALNG0145134"; gene_type "lncRNA"; gene_classification "sense";
chr17	LncBook	gene	64807792	64810081	.	-	.	gene_id "HSALNG0118254"; gene_type "lncRNA"; gene_classification "intergenic"; type "Existing";
chr17	LncBook	gene	64921660	64922717	.	-	.	gene_id "HSALNG0118257"; gene_type "lncRNA"; gene_classification "intergenic"; type "Existing";
chr17	LncBook	gene	64935125	64937796	.	+	.	gene_id "HSALNG0118258"; gene_type "lncRNA"; gene_classification "intergenic"; type "Existing";
chr17	LncBook	gene	64948445	64950983	.	+	.	gene_id "HSALNG0118259"; gene_type "lncRNA"; gene_classification "intergenic"; type "Existing";
chr17	LncBook	gene	64952765	64960695	.	-	.	gene_id "HSALNG0118260"; gene_type "lncRNA"; gene_classification "intergenic"; type "Existing";
chr17	LncBook	gene	64961027	64961413	.	-	.	gene_id "HSALNG0118261"; gene_type "lncRNA"; gene_classification "anti_sense"; type "Existing";
chr17	LncBook	gene	64966250	64972552	.	-	.	gene_id "HSALNG0118262"; gene_type "lncRNA"; gene_classification "intronic_antisense"; type "Existing";
chr17	LncBook	gene	64992292	65001938	.	-	.	gene_id "HSALNG0118263"; gene_type "lncRNA"; gene_classification "intronic_antisense"; type "Existing";
chr17	LncBook	gene	65016050	65017859	.	-	.	gene_id "HSALNG0118264"; gene_type "lncRNA"; gene_classification "anti_sense"; type "Existing";
chr17	LncBook	gene	65028525	65029406	.	-	.	gene_id "HSALNG0118266"; gene_type "lncRNA"; gene_classification "anti_sense"; type "Existing";
chr17	LncBook	gene	65030020	65030675	.	-	.	gene_id "HSALNG0118267"; gene_type "lncRNA"; gene_classification "intergenic"; type "Novel";
chr17	LncBook	gene	65038519	65040458	.	-	.	gene_id "HSALNG0118268"; gene_type "lncRNA"; gene_classification "intergenic"; type "Existing";
chr17	LncBook	gene	65056199	65064828	.	-	.	gene_id "HSALNG0118270"; gene_type "lncRNA"; gene_classification "intergenic"; type "Existing";
chr17	LncBook	gene	65059229	65062711	.	-	.	gene_id "HSALNG0118272"; gene_type "lncRNA"; gene_classification "intergenic"; type "Existing";
chr17	LncBook	gene	65059394	65075657	.	+	.	gene_id "HSALNG0118273"; gene_type "lncRNA"; gene_classification "anti_sense"; type "Existing";
chr17	LncBook	gene	65097731	65136087	.	+	.	gene_id "HSALNG0118275"; gene_type "lncRNA"; gene_classification "anti_sense"; type "Existing";
chr17	LncBook	gene	65103390	65105273	.	-	.	gene_id "HSALNG0118276"; gene_type "lncRNA"; gene_classification "sense"; type "Existing";
chr17	LncBook	gene	65187923	65189367	.	+	.	gene_id "HSALNG0118279"; gene_type "lncRNA"; gene_classification "anti_sense"; type "Novel";
chr17	LncBook	gene	65220419	65221657	.	+	.	gene_id "HSALNG0118280"; gene_type "lncRNA"; gene_classification "anti_sense"; type "Existing";
chr17	LncBook	gene	65240086	65270000	.	+	.	gene_id "HSALNG0118281"; gene_type "lncRNA"; gene_classification "anti_sense"; type "Existing";
chr17	LncBook	gene	65285520	65292541	.	+	.	gene_id "HSALNG0118285"; gene_type "lncRNA"; gene_classification "intergenic"; type "Existing";
chr17	LncBook	gene	65307386	65318301	.	-	.	gene_id "HSALNG0118287"; gene_type "lncRNA"; gene_classification "intergenic"; type "Existing";
chr17	LncBook	gene	65334054	65399938	.	-	.	gene_id "HSALNG0118289"; gene_type "lncRNA"; gene_classification "anti_sense,sense"; type "Novel";
chr17	LncBook	gene	65350566	65350951	.	+	.	gene_id "HSALNG0118292"; gene_type "lncRNA"; gene_classification "anti_sense"; type "Novel";
chr17	StringTie	gene	65380980	65382273	.	-	.	gene_id "HSALNG0118293"; gene_type "lncRNA"; gene_classification "intronic_antisense";
chr17	RefSeq	gene	65427426	65440738	.	-	.	gene_id "HSALNG0118294"; gene_type "lncRNA"; gene_classification "intronic_antisense";
chr17	LncBook	gene	65434077	65434350	.	-	.	gene_id "HSALNG0118295"; gene_type "lncRNA"; gene_classification "intronic_antisense"; type "Existing";
chr17	LncBook	gene	65472208	65491278	.	+	.	gene_id "HSALNG0118298"; gene_type "lncRNA"; gene_classification "intronic_sense"; type "Existing";
chr17	LncBook	gene	65520597	65521538	.	+	.	gene_id "HSALNG0118299"; gene_type "lncRNA"; gene_classification "intronic_sense"; type "Existing";
chr17	LncBook	gene	65549636	65571886	.	-	.	gene_id "HSALNG0118300"; gene_type "lncRNA"; gene_classification "anti_sense"; type "Existing";
chr17	LncBook	gene	65559013	65575830	.	+	.	gene_id "HSALNG0118302"; gene_type "lncRNA"; gene_classification "sense"; type "Existing";
chr17	LncBook	gene	65607393	65609938	.	+	.	gene_id "HSALNG0118303"; gene_type "lncRNA"; gene_classification "sense"; type "Existing";
chr17	LncBook	gene	65633890	65635089	.	+	.	gene_id "HSALNG0118304"; gene_type "lncRNA"; gene_classification "sense"; type "Existing";
chr17	Gnomon	gene	65653322	65713891	.	-	.	gene_id "HSALNG0118305"; gene_type "lncRNA"; gene_classification "anti_sense";
chr17	LncBook	gene	65672408	65672809	.	-	.	gene_id "HSALNG0118306"; gene_type "lncRNA"; gene_classification "anti_sense"; type "Existing";
chr17	LncBook	gene	65678298	65679779	.	-	.	gene_id "HSALNG0118307"; gene_type "lncRNA"; gene_classification "anti_sense"; type "Existing";
chr17	LncBook	gene	65683783	65684144	.	-	.	gene_id "HSALNG0118308"; gene_type "lncRNA"; gene_classification "anti_sense"; type "Existing";
chr17	LncBook	gene	65684438	65685073	.	-	.	gene_id "HSALNG0118309"; gene_type "lncRNA"; gene_classification "anti_sense"; type "Existing";
chr17	LncBook	gene	65759604	65761940	.	-	.	gene_id "HSALNG0118316"; gene_type "lncRNA"; gene_classification "intergenic"; type "Existing";
chr17	LncBook	gene	65793160	65800724	.	+	.	gene_id "HSALNG0118318"; gene_type "lncRNA"; gene_classification "intergenic"; type "Existing";
chr17	StringTie	gene	65798383	65821632	.	-	.	gene_id "HSALNG0118319"; gene_type "lncRNA"; gene_classification "anti_sense";
chr17	LncBook	gene	65822591	65823286	.	+	.	gene_id "HSALNG0118321"; gene_type "lncRNA"; gene_classification "sense"; type "Novel";
chr17	FANTOM	gene	65850051	65850883	.	-	.	gene_id "HSALNG0145355"; gene_type "lncRNA"; gene_classification "anti_sense";
chr17	LncBook	gene	65871895	65881544	.	-	.	gene_id "HSALNG0118322"; gene_type "lncRNA"; gene_classification "anti_sense"; type "Existing";
chr17	LncBook	gene	65886027	65889672	.	+	.	gene_id "HSALNG0118323"; gene_type "lncRNA"; gene_classification "sense"; type "Novel";
chr17	LncBook	gene	65941074	65941313	.	+	.	gene_id "HSALNG0118325"; gene_type "lncRNA"; gene_classification "sense"; type "Novel";
chr17	LncBook	gene	65947001	65947862	.	-	.	gene_id "HSALNG0118326"; gene_type "lncRNA"; gene_classification "anti_sense"; type "Existing";
chr17	RefLnc	gene	65948403	66016089	1000	+	.	gene_id "HSALNG0145135"; gene_type "lncRNA"; gene_classification "overlap_antisense,sense";
chr17	LncBook	gene	65951430	65953407	.	+	.	gene_id "HSALNG0118327"; gene_type "lncRNA"; gene_classification "sense"; type "Existing";
chr17	LncBook	gene	65980986	65986936	.	-	.	gene_id "HSALNG0118329"; gene_type "lncRNA"; gene_classification "intergenic"; type "Existing";
chr17	LncBook	gene	65989856	65992549	.	-	.	gene_id "HSALNG0118330"; gene_type "lncRNA"; gene_classification "sense"; type "Existing";
chr17	LncBook	gene	65989943	65992589	.	+	.	gene_id "HSALNG0118331"; gene_type "lncRNA"; gene_classification "anti_sense"; type "Existing";
chr17	LncBook	gene	66042924	66043769	.	-	.	gene_id "HSALNG0118333"; gene_type "lncRNA"; gene_classification "anti_sense"; type "Existing";
chr17	FANTOM	gene	66048778	66065361	.	+	.	gene_id "HSALNG0145136"; gene_type "lncRNA"; gene_classification "intergenic";
chr17	FANTOM	gene	66081131	66097644	.	-	.	gene_id "HSALNG0118335"; gene_type "lncRNA"; gene_classification "intergenic";
chr17	FANTOM	gene	66096371	66096957	.	+	.	gene_id "HSALNG0145137"; gene_type "lncRNA"; gene_classification "intergenic";
chr17	RefSeq	gene	66097696	66159090	.	+	.	gene_id "HSALNG0118336"; gene_type "lncRNA"; gene_name "LINC00674"; gene_classification "intergenic";
chr17	LncBook	gene	66139973	66141395	.	-	.	gene_id "HSALNG0118338"; gene_type "lncRNA"; gene_classification "intergenic"; type "Existing";
chr17	LncBook	gene	66148085	66154025	.	+	.	gene_id "HSALNG0118340"; gene_type "lncRNA"; gene_classification "intergenic"; type "Existing";
chr17	LncBook	gene	66150186	66150756	.	+	.	gene_id "HSALNG0118341"; gene_type "lncRNA"; gene_classification "intergenic"; type "Existing";
chr17	LncBook	gene	66155463	66156408	.	+	.	gene_id "HSALNG0118342"; gene_type "lncRNA"; gene_classification "intergenic"; type "Existing";
chr17	Gnomon	gene	66162578	66185437	.	+	.	gene_id "HSALNG0118343"; gene_type "lncRNA"; gene_classification "intergenic";
chr17	LncBook	gene	66169680	66170059	.	+	.	gene_id "HSALNG0118344"; gene_type "lncRNA"; gene_classification "intergenic"; type "Existing";
chr17	LncBook	gene	66169870	66173430	.	-	.	gene_id "HSALNG0118345"; gene_type "lncRNA"; gene_classification "intergenic"; type "Existing";
chr17	LncBook	gene	66186025	66188943	.	+	.	gene_id "HSALNG0118349"; gene_type "lncRNA"; gene_classification "intergenic"; type "Existing";
chr17	LncBook	gene	66195647	66196837	.	+	.	gene_id "HSALNG0118350"; gene_type "lncRNA"; gene_classification "intergenic"; type "Existing";
chr17	LncBook	gene	66203737	66209214	.	+	.	gene_id "HSALNG0118351"; gene_type "lncRNA"; gene_classification "intergenic"; type "Existing";
chr17	LncBook	gene	66229785	66231624	.	+	.	gene_id "HSALNG0118355"; gene_type "lncRNA"; gene_classification "intergenic"; type "Existing";
chr17	FANTOM	gene	66233018	66234078	.	-	.	gene_id "HSALNG0145356"; gene_type "lncRNA"; gene_classification "intergenic";
chr17	FANTOM	gene	66242770	66244079	.	-	.	gene_id "HSALNG0118356"; gene_type "lncRNA"; gene_classification "anti_sense";
chr17	LncBook	gene	66245152	66251958	.	+	.	gene_id "HSALNG0118357"; gene_type "lncRNA"; gene_classification "sense"; type "Novel";
chr17	LncBook	gene	66253380	66253707	.	-	.	gene_id "HSALNG0118359"; gene_type "lncRNA"; gene_classification "intergenic"; type "Existing";
chr17	LncBook	gene	66263170	66263537	.	+	.	gene_id "HSALNG0118361"; gene_type "lncRNA"; gene_classification "anti_sense,sense"; type "Existing";
chr17	LncBook	gene	66352808	66376820	.	+	.	gene_id "HSALNG0118365"; gene_type "lncRNA"; gene_classification "sense"; type "Novel";
chr17	LncBook	gene	66380566	66384454	.	-	.	gene_id "HSALNG0118367"; gene_type "lncRNA"; gene_classification "anti_sense"; type "Existing";
chr17	HAVANA	gene	66409764	66521090	.	+	.	gene_id "HSALNG0118368"; gene_type "lncRNA"; gene_classification "anti_sense,sense";
chr17	LncBook	gene	66419591	66419976	.	+	.	gene_id "HSALNG0118369"; gene_type "lncRNA"; gene_classification "intronic_antisense"; type "Existing";
chr17	LncBook	gene	66422893	66423137	.	+	.	gene_id "HSALNG0118370"; gene_type "lncRNA"; gene_classification "anti_sense"; type "Existing";
chr17	FANTOM	gene	66454032	66454965	.	+	.	gene_id "HSALNG0145138"; gene_type "lncRNA"; gene_classification "intergenic";
chr17	RefSeq	gene	66456701	66464646	.	+	.	gene_id "HSALNG0145139"; gene_type "lncRNA"; gene_classification "intergenic";
chr17	LncBook	gene	66493271	66496726	.	-	.	gene_id "HSALNG0118371"; gene_type "lncRNA"; gene_classification "intergenic"; type "Existing";
chr17	LncBook	gene	66529578	66531191	.	-	.	gene_id "HSALNG0118374"; gene_type "lncRNA"; gene_classification "anti_sense"; type "Novel";
chr17	LncBook	gene	66550903	66578718	.	+	.	gene_id "HSALNG0118375"; gene_type "lncRNA"; gene_classification "anti_sense"; type "Existing";
chr17	LncBook	gene	66587504	66767803	.	+	.	gene_id "HSALNG0118377"; gene_type "lncRNA"; gene_name "LINC01482"; gene_classification "anti_sense"; type "Existing";
chr17	LncBook	gene	66605446	66709913	.	-	.	gene_id "HSALNG0118378"; gene_type "lncRNA"; gene_classification "intergenic"; type "Existing";
chr17	LncBook	gene	66610154	66613404	.	+	.	gene_id "HSALNG0118379"; gene_type "lncRNA"; gene_classification "intergenic"; type "Existing";
chr17	FANTOM	gene	66684327	66694332	.	-	.	gene_id "HSALNG0145357"; gene_type "lncRNA"; gene_classification "intergenic";
chr17	LncBook	gene	66695837	66751756	.	-	.	gene_id "HSALNG0118380"; gene_type "lncRNA"; gene_classification "intergenic"; type "Existing";
chr17	LncBook	gene	66712465	66727670	.	+	.	gene_id "HSALNG0118381"; gene_type "lncRNA"; gene_classification "intergenic"; type "Existing";
chr17	RefLnc	gene	66788434	66821549	1000	-	.	gene_id "HSALNG0118382"; gene_type "lncRNA"; gene_classification "intergenic";
chr17	LncBook	gene	66810067	66813242	.	+	.	gene_id "HSALNG0118385"; gene_type "lncRNA"; gene_classification "intergenic"; type "Existing";
chr17	LncBook	gene	66817934	66871400	.	+	.	gene_id "HSALNG0118387"; gene_type "lncRNA"; gene_classification "anti_sense"; type "Existing";
chr17	LncBook	gene	66831502	66834171	.	+	.	gene_id "HSALNG0118388"; gene_type "lncRNA"; gene_classification "intergenic"; type "Existing";
chr17	LncBook	gene	66940672	67038925	.	+	.	gene_id "HSALNG0118391"; gene_type "lncRNA"; gene_name "ABCA9-AS1"; gene_classification "anti_sense"; type "Existing";
chr17	FANTOM	gene	66958994	66959542	.	-	.	gene_id "HSALNG0145358"; gene_type "lncRNA"; gene_classification "intergenic";
chr17	LncBook	gene	66991409	67004263	.	-	.	gene_id "HSALNG0118392"; gene_type "lncRNA"; gene_classification "sense"; type "Existing";
chr17	LncBook	gene	67041355	67079476	.	+	.	gene_id "HSALNG0118393"; gene_type "lncRNA"; gene_classification "anti_sense"; type "Existing";
chr17	StringTie	gene	67054766	67056965	.	+	.	gene_id "HSALNG0145140"; gene_type "lncRNA"; gene_classification "anti_sense";
chr17	LncBook	gene	67084308	67087458	.	-	.	gene_id "HSALNG0118395"; gene_type "lncRNA"; gene_classification "sense"; type "Novel";
chr17	LncBook	gene	67084616	67084870	.	-	.	gene_id "HSALNG0118396"; gene_type "lncRNA"; gene_classification "sense"; type "Novel";
chr17	LncBook	gene	67091403	67113948	.	+	.	gene_id "HSALNG0118399"; gene_type "lncRNA"; gene_classification "anti_sense"; type "Existing";
chr17	LncBook	gene	67094851	67096859	.	+	.	gene_id "HSALNG0118400"; gene_type "lncRNA"; gene_classification "anti_sense"; type "Existing";
chr17	LncBook	gene	67104074	67105015	.	+	.	gene_id "HSALNG0118401"; gene_type "lncRNA"; gene_classification "anti_sense"; type "Existing";
chr17	LncBook	gene	67131412	67138015	.	-	.	gene_id "HSALNG0118402"; gene_type "lncRNA"; gene_classification "sense"; type "Novel";
chr17	LncBook	gene	67143813	67147429	.	-	.	gene_id "HSALNG0118404"; gene_type "lncRNA"; gene_classification "sense"; type "Novel";
chr17	LncBook	gene	67151191	67170916	.	-	.	gene_id "HSALNG0118405"; gene_type "lncRNA"; gene_classification "sense"; type "Novel";
chr17	LncBook	gene	67186918	67187176	.	-	.	gene_id "HSALNG0118409"; gene_type "lncRNA"; gene_classification "sense"; type "Novel";
chr17	RefLnc	gene	67206535	67249466	1000	+	.	gene_id "HSALNG0118412"; gene_type "lncRNA"; gene_classification "anti_sense";
chr17	LncBook	gene	67229104	67231153	.	-	.	gene_id "HSALNG0118416"; gene_type "lncRNA"; gene_classification "sense"; type "Existing";
chr17	HAVANA	gene	67238371	67240238	.	+	.	gene_id "HSALNG0145141"; gene_type "lncRNA"; gene_classification "anti_sense";
chr17	LncBook	gene	67243517	67248140	.	-	.	gene_id "HSALNG0118420"; gene_type "lncRNA"; gene_classification "sense"; type "Novel";
chr17	LncBook	gene	67279849	67282896	.	+	.	gene_id "HSALNG0118421"; gene_type "lncRNA"; gene_classification "anti_sense"; type "Existing";
chr17	LncBook	gene	67313711	67322912	.	-	.	gene_id "HSALNG0118422"; gene_type "lncRNA"; gene_classification "sense"; type "Existing";
chr17	LncBook	gene	67318634	67320016	.	-	.	gene_id "HSALNG0118424"; gene_type "lncRNA"; gene_classification "sense"; type "Existing";
chr17	LncBook	gene	67323891	67355102	.	+	.	gene_id "HSALNG0118425"; gene_type "lncRNA"; gene_classification "intergenic"; type "Existing";
chr17	StringTie	gene	67341057	67359133	.	-	.	gene_id "HSALNG0118426"; gene_type "lncRNA"; gene_classification "intergenic";
chr17	RefLnc	gene	67428495	67431193	1000	-	.	gene_id "HSALNG0145359"; gene_type "lncRNA"; gene_classification "anti_sense";
chr17	LncBook	gene	67429225	67431674	.	+	.	gene_id "HSALNG0118430"; gene_type "lncRNA"; gene_classification "sense"; type "Existing";
chr17	LncBook	gene	67448704	67453767	.	-	.	gene_id "HSALNG0118431"; gene_type "lncRNA"; gene_classification "anti_sense"; type "Existing";
chr17	RefSeq	gene	67472288	67497896	.	-	.	gene_id "HSALNG0118433"; gene_type "lncRNA"; gene_classification "anti_sense";
chr17	LncBook	gene	67511615	67521782	.	-	.	gene_id "HSALNG0118434"; gene_type "lncRNA"; gene_classification "anti_sense"; type "Existing";
chr17	LncBook	gene	67529587	67547602	.	-	.	gene_id "HSALNG0118435"; gene_type "lncRNA"; gene_classification "anti_sense"; type "Existing";
chr17	LncBook	gene	67557405	67578264	.	-	.	gene_id "HSALNG0118439"; gene_type "lncRNA"; gene_classification "intergenic"; type "Existing";
chr17	LncBook	gene	67573392	67899141	.	+	.	gene_id "HSALNG0118440"; gene_type "lncRNA"; gene_name "LINC01483"; gene_classification "intergenic"; type "Existing";
chr17	LncBook	gene	67578779	67744939	.	-	.	gene_id "HSALNG0118441"; gene_type "lncRNA"; gene_classification "intergenic"; type "Existing";
chr17	LncBook	gene	67580069	67601217	.	+	.	gene_id "HSALNG0118442"; gene_type "lncRNA"; gene_classification "intergenic"; type "Existing";
chr17	LncBook	gene	67598195	67649516	.	-	.	gene_id "HSALNG0118443"; gene_type "lncRNA"; gene_classification "intergenic"; type "Existing";
chr17	LncBook	gene	67754342	67755528	.	+	.	gene_id "HSALNG0118444"; gene_type "lncRNA"; gene_classification "intergenic"; type "Existing";
chr17	LncBook	gene	67892038	68100538	.	-	.	gene_id "HSALNG0118445"; gene_type "lncRNA"; gene_classification "anti_sense"; type "Existing";
chr17	LncBook	gene	67904158	67905507	.	+	.	gene_id "HSALNG0118446"; gene_type "lncRNA"; gene_classification "intergenic"; type "Existing";
chr17	LncBook	gene	67928253	67990986	.	+	.	gene_id "HSALNG0118447"; gene_type "lncRNA"; gene_name "LINC01497"; gene_classification "intergenic"; type "Existing";
chr17	LncBook	gene	67970339	68125127	.	-	.	gene_id "HSALNG0118449"; gene_type "lncRNA"; gene_classification "anti_sense"; type "Existing";
chr17	LncBook	gene	68022216	68035851	.	+	.	gene_id "HSALNG0118451"; gene_type "lncRNA"; gene_classification "intergenic"; type "Existing";
chr17	LncBook	gene	68046624	68065226	.	+	.	gene_id "HSALNG0118452"; gene_type "lncRNA"; gene_name "LINC01028"; gene_classification "sense"; type "Existing";
chr17	LncBook	gene	68105775	68148206	.	-	.	gene_id "HSALNG0118453"; gene_type "lncRNA"; gene_classification "anti_sense"; type "Existing";
chr17	LncBook	gene	68132148	68245771	.	-	.	gene_id "HSALNG0118454"; gene_type "lncRNA"; gene_classification "anti_sense"; type "Existing";
chr17	RefLnc	gene	68159009	68163103	1000	+	.	gene_id "HSALNG0145142"; gene_type "lncRNA"; gene_classification "intergenic";
chr17	FANTOM	gene	68160271	68165543	.	-	.	gene_id "HSALNG0118455"; gene_type "lncRNA"; gene_name "KCNJ2-AS1"; gene_classification "anti_sense";
chr17	FANTOM	gene	68180534	68185221	.	+	.	gene_id "HSALNG0145143"; gene_type "lncRNA"; gene_classification "intergenic";
chr17	FANTOM	gene	68187419	68188755	.	+	.	gene_id "HSALNG0118457"; gene_type "lncRNA"; gene_classification "intergenic";
chr17	LncBook	gene	68200956	68201251	.	+	.	gene_id "HSALNG0118458"; gene_type "lncRNA"; gene_classification "intergenic"; type "Existing";
chr17	LncBook	gene	68284979	68287655	.	+	.	gene_id "HSALNG0118460"; gene_type "lncRNA"; gene_classification "intergenic"; type "Existing";
chr17	LncBook	gene	68295618	68307690	.	+	.	gene_id "HSALNG0118462"; gene_type "lncRNA"; gene_classification "intergenic"; type "Existing";
chr17	LncBook	gene	68308563	68365069	.	-	.	gene_id "HSALNG0118463"; gene_type "lncRNA"; gene_classification "intergenic"; type "Existing";
chr17	LncBook	gene	68333860	68531754	.	+	.	gene_id "HSALNG0118464"; gene_type "lncRNA"; gene_classification "intergenic"; type "Existing";
chr17	RefLnc	gene	68367626	68378800	1000	-	.	gene_id "HSALNG0145360"; gene_type "lncRNA"; gene_classification "intergenic";
chr17	RefLnc	gene	68378900	68381099	1000	+	.	gene_id "HSALNG0145144"; gene_type "lncRNA"; gene_classification "intergenic";
chr17	LncBook	gene	68385514	68651397	.	+	.	gene_id "HSALNG0118467"; gene_type "lncRNA"; gene_classification "intergenic"; type "Existing";
chr17	LncBook	gene	68494872	68524948	.	-	.	gene_id "HSALNG0118470"; gene_type "lncRNA"; gene_classification "intergenic"; type "Existing";
chr17	LncBook	gene	68606596	68607095	.	+	.	gene_id "HSALNG0118480"; gene_type "lncRNA"; gene_classification "intergenic"; type "Existing";
chr17	LncBook	gene	68608010	68680817	.	-	.	gene_id "HSALNG0118481"; gene_type "lncRNA"; gene_classification "intergenic"; type "Existing";
chr17	LncBook	gene	68648964	68650200	.	-	.	gene_id "HSALNG0118484"; gene_type "lncRNA"; gene_classification "intergenic"; type "Existing";
chr17	LncBook	gene	68664690	68924777	.	+	.	gene_id "HSALNG0118485"; gene_type "lncRNA"; gene_classification "intergenic"; type "Existing";
chr17	LncBook	gene	68772620	68775376	.	+	.	gene_id "HSALNG0118487"; gene_type "lncRNA"; gene_classification "intergenic"; type "Existing";
chr17	RefLnc	gene	68774566	69441817	1000	-	.	gene_id "HSALNG0118488"; gene_type "lncRNA"; gene_name "CASC17"; gene_classification "intergenic";
chr17	RefSeq	gene	68807612	68831468	.	-	.	gene_id "HSALNG0118489"; gene_type "lncRNA"; gene_classification "intergenic";
chr17	LncBook	gene	68873970	68875163	.	+	.	gene_id "HSALNG0118490"; gene_type "lncRNA"; gene_classification "intergenic"; type "Existing";
chr17	LncBook	gene	68958674	68966943	.	+	.	gene_id "HSALNG0118491"; gene_type "lncRNA"; gene_classification "intergenic"; type "Existing";
chr17	RefSeq	gene	69041192	69044036	.	-	.	gene_id "HSALNG0145361"; gene_type "lncRNA"; gene_classification "intergenic";
chr17	LncBook	gene	69076883	69122946	.	+	.	gene_id "HSALNG0118492"; gene_type "lncRNA"; gene_classification "intergenic"; type "Existing";
chr17	StringTie	gene	69145637	69147741	.	+	.	gene_id "HSALNG0118495"; gene_type "lncRNA"; gene_classification "intergenic";
chr17	LncBook	gene	69159779	69198209	.	+	.	gene_id "HSALNG0118496"; gene_type "lncRNA"; gene_classification "intergenic"; type "Existing";
chr17	LncBook	gene	69387657	69428866	.	+	.	gene_id "HSALNG0118497"; gene_type "lncRNA"; gene_classification "intergenic"; type "Existing";
chr17	RefLnc	gene	69408503	69409861	1000	-	.	gene_id "HSALNG0145362"; gene_type "lncRNA"; gene_classification "intergenic";
chr17	LncBook	gene	69434378	69739980	.	-	.	gene_id "HSALNG0118499"; gene_type "lncRNA"; gene_classification "intergenic"; type "Existing";
chr17	LncBook	gene	69435491	69435986	.	-	.	gene_id "HSALNG0118500"; gene_type "lncRNA"; gene_classification "intergenic"; type "Existing";
chr17	LncBook	gene	69437033	69437349	.	-	.	gene_id "HSALNG0118502"; gene_type "lncRNA"; gene_classification "intergenic"; type "Existing";
chr17	LncBook	gene	69457857	69573807	.	+	.	gene_id "HSALNG0118503"; gene_type "lncRNA"; gene_classification "intergenic"; type "Existing";
chr17	LncBook	gene	69568734	69620636	.	-	.	gene_id "HSALNG0118504"; gene_type "lncRNA"; gene_classification "intergenic"; type "Existing";
chr17	LncBook	gene	69592479	69593420	.	+	.	gene_id "HSALNG0118505"; gene_type "lncRNA"; gene_classification "intergenic"; type "Existing";
chr17	LncBook	gene	69717736	69721055	.	-	.	gene_id "HSALNG0118514"; gene_type "lncRNA"; gene_classification "intergenic"; type "Existing";
chr17	LncBook	gene	69772218	69781193	.	-	.	gene_id "HSALNG0118516"; gene_type "lncRNA"; gene_classification "intergenic"; type "Existing";
chr17	LncBook	gene	69823965	69842993	.	+	.	gene_id "HSALNG0118519"; gene_type "lncRNA"; gene_classification "intergenic"; type "Existing";
chr17	LncBook	gene	69825048	70016727	.	-	.	gene_id "HSALNG0118520"; gene_type "lncRNA"; gene_classification "intergenic"; type "Existing";
chr17	LncBook	gene	69846512	69871732	.	+	.	gene_id "HSALNG0118522"; gene_type "lncRNA"; gene_classification "intergenic"; type "Existing";
chr17	LncBook	gene	69850396	69853036	.	-	.	gene_id "HSALNG0118523"; gene_type "lncRNA"; gene_classification "intergenic"; type "Existing";
chr17	LncBook	gene	69858720	69866262	.	+	.	gene_id "HSALNG0118524"; gene_type "lncRNA"; gene_classification "intergenic"; type "Existing";
chr17	LncBook	gene	69884639	69886127	.	-	.	gene_id "HSALNG0118525"; gene_type "lncRNA"; gene_classification "intergenic"; type "Existing";
chr17	LncBook	gene	69917443	69994434	.	+	.	gene_id "HSALNG0118526"; gene_type "lncRNA"; gene_classification "intergenic"; type "Existing";
chr17	LncBook	gene	69976278	70001902	.	+	.	gene_id "HSALNG0118527"; gene_type "lncRNA"; gene_classification "intergenic"; type "Existing";
chr17	LncBook	gene	70017918	70233344	.	-	.	gene_id "HSALNG0118528"; gene_type "lncRNA"; gene_name "ROCR,SOX9-AS1"; gene_classification "anti_sense"; type "Existing";
chr17	HAVANA	gene	70026432	70039872	.	+	.	gene_id "HSALNG0118529"; gene_type "lncRNA"; gene_name "LINC01152"; gene_classification "intergenic";
chr17	LncBook	gene	70061895	70064635	.	+	.	gene_id "HSALNG0118531"; gene_type "lncRNA"; gene_classification "intergenic"; type "Existing";
chr17	LncBook	gene	70067373	70099176	.	+	.	gene_id "HSALNG0118533"; gene_type "lncRNA"; gene_name "LINC02097"; gene_classification "intergenic"; type "Existing";
chr17	Gnomon	gene	70112116	70115112	.	+	.	gene_id "HSALNG0145145"; gene_type "lncRNA"; gene_classification "intergenic";
chr17	RefLnc	gene	70145038	70145257	1000	-	.	gene_id "HSALNG0145363"; gene_type "lncRNA"; gene_classification "intergenic";
chr17	LncBook	gene	70168337	70171795	.	+	.	gene_id "HSALNG0118535"; gene_type "lncRNA"; gene_classification "intergenic"; type "Existing";
chr17	LncBook	gene	70203249	70205230	.	+	.	gene_id "HSALNG0118536"; gene_type "lncRNA"; gene_classification "intergenic"; type "Existing";
chr17	LncBook	gene	70264897	70267516	.	-	.	gene_id "HSALNG0118539"; gene_type "lncRNA"; gene_classification "intergenic"; type "Existing";
chr17	LncBook	gene	70279856	70636611	.	-	.	gene_id "HSALNG0118540"; gene_type "lncRNA"; gene_name "LINC00511,LINC00673"; gene_classification "intergenic"; type "Existing";
chr17	LncBook	gene	70313333	70318995	.	+	.	gene_id "HSALNG0118546"; gene_type "lncRNA"; gene_classification "intergenic"; type "Existing";
chr17	LncBook	gene	70326668	70332140	.	-	.	gene_id "HSALNG0118548"; gene_type "lncRNA"; gene_classification "intergenic"; type "Existing";
chr17	StringTie	gene	70329894	70333233	.	+	.	gene_id "HSALNG0145146"; gene_type "lncRNA"; gene_classification "intergenic";
chr17	HAVANA	gene	70338833	70351277	.	+	.	gene_id "HSALNG0145147"; gene_type "lncRNA"; gene_name "LINC02003"; gene_classification "intergenic";
chr17	CAFE	gene	70420496	70599647	.	+	.	gene_id "HSALNG0118549"; gene_type "lncRNA"; gene_classification "intergenic";
chr17	StringTie	gene	70488891	70490348	.	+	.	gene_id "HSALNG0145148"; gene_type "lncRNA"; gene_classification "intergenic";
chr17	LncBook	gene	70609643	70632785	.	+	.	gene_id "HSALNG0118551"; gene_type "lncRNA"; gene_classification "intergenic"; type "Existing";
chr17	LncBook	gene	70632553	70633444	.	-	.	gene_id "HSALNG0118552"; gene_type "lncRNA"; gene_classification "intergenic"; type "Existing";
chr17	LncBook	gene	70636556	70643106	.	+	.	gene_id "HSALNG0118553"; gene_type "lncRNA"; gene_classification "anti_sense"; type "Existing";
chr17	LncBook	gene	70710830	70711045	.	-	.	gene_id "HSALNG0118555"; gene_type "lncRNA"; gene_classification "sense"; type "Novel";
chr17	LncBook	gene	70727803	70730019	.	-	.	gene_id "HSALNG0118557"; gene_type "lncRNA"; gene_classification "sense"; type "Existing";
chr17	LncBook	gene	70770586	70772710	.	+	.	gene_id "HSALNG0118558"; gene_type "lncRNA"; gene_classification "anti_sense"; type "Novel";
chr17	LncBook	gene	70781652	70781875	.	+	.	gene_id "HSALNG0118559"; gene_type "lncRNA"; gene_classification "anti_sense"; type "Existing";
chr17	LncBook	gene	70835178	70835857	.	+	.	gene_id "HSALNG0118561"; gene_type "lncRNA"; gene_classification "intronic_antisense"; type "Existing";
chr17	LncBook	gene	70845323	70845570	.	-	.	gene_id "HSALNG0118562"; gene_type "lncRNA"; gene_classification "intronic_sense"; type "Existing";
chr17	LncBook	gene	70867531	70868942	.	+	.	gene_id "HSALNG0118563"; gene_type "lncRNA"; gene_classification "anti_sense"; type "Existing";
chr17	FANTOM	gene	70928604	70932540	.	-	.	gene_id "HSALNG0118564"; gene_type "lncRNA"; gene_classification "sense";
chr17	LncBook	gene	71072769	71075140	.	+	.	gene_id "HSALNG0118566"; gene_type "lncRNA"; gene_classification "anti_sense"; type "Existing";
chr17	RefLnc	gene	71089199	71090182	1000	+	.	gene_id "HSALNG0145149"; gene_type "lncRNA"; gene_classification "intergenic";
chr17	LncBook	gene	71117171	71149079	.	+	.	gene_id "HSALNG0118571"; gene_type "lncRNA"; gene_classification "intergenic"; type "Existing";
chr17	LncBook	gene	71161116	71192732	.	+	.	gene_id "HSALNG0118573"; gene_type "lncRNA"; gene_classification "sense"; type "Existing";
chr17	LncBook	gene	71166795	71173750	.	-	.	gene_id "HSALNG0118574"; gene_type "lncRNA"; gene_classification "anti_sense"; type "Existing";
chr17	LncBook	gene	71180877	71181663	.	+	.	gene_id "HSALNG0118576"; gene_type "lncRNA"; gene_classification "intergenic"; type "Existing";
chr17	FANTOM	gene	71188093	71188937	.	-	.	gene_id "HSALNG0145364"; gene_type "lncRNA"; gene_classification "anti_sense";
chr17	LncBook	gene	71199107	71199570	.	-	.	gene_id "HSALNG0118577"; gene_type "lncRNA"; gene_classification "anti_sense"; type "Existing";
chr17	LncBook	gene	71200134	71200570	.	-	.	gene_id "HSALNG0118578"; gene_type "lncRNA"; gene_classification "anti_sense"; type "Novel";
chr17	LncBook	gene	71202508	71202751	.	+	.	gene_id "HSALNG0118580"; gene_type "lncRNA"; gene_classification "sense"; type "Novel";
chr17	StringTie	gene	71233134	71235778	.	-	.	gene_id "HSALNG0145365"; gene_type "lncRNA"; gene_classification "anti_sense";
chr17	LncBook	gene	71233885	71234386	.	+	.	gene_id "HSALNG0118582"; gene_type "lncRNA"; gene_classification "sense"; type "Existing";
chr17	HAVANA	gene	71239232	71243663	.	+	.	gene_id "HSALNG0145150"; gene_type "lncRNA"; gene_classification "sense";
chr17	LncBook	gene	71241499	71248319	.	-	.	gene_id "HSALNG0118584"; gene_type "lncRNA"; gene_classification "anti_sense,sense"; type "Existing";
chr17	LncBook	gene	71258761	71266558	.	+	.	gene_id "HSALNG0118585"; gene_type "lncRNA"; gene_classification "intergenic"; type "Existing";
chr17	LncBook	gene	71269554	71280204	.	+	.	gene_id "HSALNG0118587"; gene_type "lncRNA"; gene_classification "anti_sense"; type "Existing";
chr17	LncBook	gene	71355041	71359019	.	+	.	gene_id "HSALNG0118590"; gene_type "lncRNA"; gene_classification "anti_sense"; type "Existing";
chr17	LncBook	gene	71402923	71403152	.	-	.	gene_id "HSALNG0118591"; gene_type "lncRNA"; gene_classification "sense"; type "Existing";
chr17	HAVANA	gene	71509608	71517789	.	+	.	gene_id "HSALNG0118593"; gene_type "lncRNA"; gene_classification "anti_sense";
chr17	LncBook	gene	71538188	71548480	.	+	.	gene_id "HSALNG0118594"; gene_type "lncRNA"; gene_classification "anti_sense"; type "Existing";
chr17	CAFE	gene	71603818	71605875	.	-	.	gene_id "HSALNG0145366"; gene_type "lncRNA"; gene_classification "sense";
chr17	CAFE	gene	71609787	71610548	.	-	.	gene_id "HSALNG0145367"; gene_type "lncRNA"; gene_classification "sense";
chr17	RefLnc	gene	71640447	71642666	1000	+	.	gene_id "HSALNG0118595"; gene_type "lncRNA"; gene_classification "anti_sense";
chr17	LncBook	gene	71645098	71653889	.	-	.	gene_id "HSALNG0118596"; gene_type "lncRNA"; gene_classification "intergenic"; type "Existing";
chr17	LncBook	gene	71658707	71660071	.	-	.	gene_id "HSALNG0118597"; gene_type "lncRNA"; gene_classification "intergenic"; type "Existing";
chr17	LncBook	gene	71692139	71693134	.	-	.	gene_id "HSALNG0118599"; gene_type "lncRNA"; gene_classification "intergenic"; type "Existing";
chr17	LncBook	gene	71700764	71702719	.	-	.	gene_id "HSALNG0118600"; gene_type "lncRNA"; gene_classification "intergenic"; type "Existing";
chr17	LncBook	gene	71710837	71718546	.	-	.	gene_id "HSALNG0118601"; gene_type "lncRNA"; gene_classification "intergenic"; type "Existing";
chr17	LncBook	gene	71721133	71723789	.	+	.	gene_id "HSALNG0118603"; gene_type "lncRNA"; gene_classification "intergenic"; type "Existing";
chr17	LncBook	gene	71727689	72010513	.	-	.	gene_id "HSALNG0118604"; gene_type "lncRNA"; gene_name "LINC00469"; gene_classification "intergenic"; type "Existing";
chr17	LncBook	gene	71743910	71759758	.	+	.	gene_id "HSALNG0118605"; gene_type "lncRNA"; gene_classification "intergenic"; type "Existing";
chr17	LncBook	gene	71776764	71777046	.	+	.	gene_id "HSALNG0118606"; gene_type "lncRNA"; gene_classification "intergenic"; type "Existing";
chr17	HAVANA	gene	71782814	71797105	.	+	.	gene_id "HSALNG0118607"; gene_type "lncRNA"; gene_name "LINC02092"; gene_classification "intergenic";
chr17	LncBook	gene	71795256	71798156	.	-	.	gene_id "HSALNG0118608"; gene_type "lncRNA"; gene_classification "intergenic"; type "Existing";
chr17	LncBook	gene	71826948	71836815	.	+	.	gene_id "HSALNG0118609"; gene_type "lncRNA"; gene_classification "intergenic"; type "Existing";
chr17	LncBook	gene	71844192	71845306	.	-	.	gene_id "HSALNG0118610"; gene_type "lncRNA"; gene_classification "intergenic"; type "Existing";
chr17	StringTie	gene	71861957	71946999	.	-	.	gene_id "HSALNG0118611"; gene_type "lncRNA"; gene_classification "intergenic";
chr17	LncBook	gene	71887505	71906552	.	-	.	gene_id "HSALNG0118613"; gene_type "lncRNA"; gene_classification "intergenic"; type "Existing";
chr17	LncBook	gene	71890888	71908017	.	-	.	gene_id "HSALNG0118614"; gene_type "lncRNA"; gene_classification "intergenic"; type "Existing";
chr17	LncBook	gene	71898336	71907975	.	+	.	gene_id "HSALNG0118615"; gene_type "lncRNA"; gene_classification "intergenic"; type "Existing";
chr17	Gnomon	gene	71908263	71935267	.	+	.	gene_id "HSALNG0118616"; gene_type "lncRNA"; gene_classification "intergenic";
chr17	RefLnc	gene	71951402	71954872	1000	+	.	gene_id "HSALNG0145151"; gene_type "lncRNA"; gene_classification "intergenic";
chr17	RefLnc	gene	71954330	71983197	1000	-	.	gene_id "HSALNG0145368"; gene_type "lncRNA"; gene_classification "intergenic";
chr17	LncBook	gene	71994793	71996273	.	-	.	gene_id "HSALNG0118621"; gene_type "lncRNA"; gene_classification "intergenic"; type "Existing";
chr17	LncBook	gene	72004457	72006526	.	-	.	gene_id "HSALNG0118622"; gene_type "lncRNA"; gene_classification "intergenic"; type "Existing";
chr17	FANTOM	gene	72008864	72009183	.	+	.	gene_id "HSALNG0145152"; gene_type "lncRNA"; gene_classification "intergenic";
chr17	LncBook	gene	72027366	72172994	.	-	.	gene_id "HSALNG0118623"; gene_type "lncRNA"; gene_name "LINC02074"; gene_classification "intergenic"; type "Existing";
chr17	LncBook	gene	72126305	72137183	.	-	.	gene_id "HSALNG0118626"; gene_type "lncRNA"; gene_classification "intergenic"; type "Existing";
chr17	LncBook	gene	72173811	72178681	.	-	.	gene_id "HSALNG0118629"; gene_type "lncRNA"; gene_classification "intergenic"; type "Existing";
chr17	LncBook	gene	72178802	72186354	.	+	.	gene_id "HSALNG0118630"; gene_type "lncRNA"; gene_classification "intergenic"; type "Existing";
chr17	LncBook	gene	72184348	72195249	.	-	.	gene_id "HSALNG0118631"; gene_type "lncRNA"; gene_classification "intergenic"; type "Existing";
chr17	LncBook	gene	72189343	72198554	.	+	.	gene_id "HSALNG0118632"; gene_type "lncRNA"; gene_classification "intergenic"; type "Existing";
chr17	LncBook	gene	72199795	72206017	.	+	.	gene_id "HSALNG0118634"; gene_type "lncRNA"; gene_classification "sense"; type "Existing";
chr17	FANTOM	gene	72203594	72209623	.	-	.	gene_id "HSALNG0118635"; gene_type "lncRNA"; gene_classification "anti_sense";
chr17	LncBook	gene	72240240	72243978	.	+	.	gene_id "HSALNG0118636"; gene_type "lncRNA"; gene_classification "sense"; type "Novel";
chr17	LncBook	gene	72252776	72258388	.	-	.	gene_id "HSALNG0118637"; gene_type "lncRNA"; gene_classification "anti_sense"; type "Existing";
chr17	LncBook	gene	72261342	72263639	.	-	.	gene_id "HSALNG0118638"; gene_type "lncRNA"; gene_classification "intergenic"; type "Existing";
chr17	LncBook	gene	72269906	72275102	.	-	.	gene_id "HSALNG0118639"; gene_type "lncRNA"; gene_classification "anti_sense"; type "Existing";
chr17	LncBook	gene	72280755	72308218	.	-	.	gene_id "HSALNG0118640"; gene_type "lncRNA"; gene_classification "anti_sense"; type "Existing";
chr17	LncBook	gene	72308228	72313383	.	-	.	gene_id "HSALNG0118641"; gene_type "lncRNA"; gene_classification "anti_sense"; type "Novel";
chr17	Gnomon	gene	72333514	72337472	.	+	.	gene_id "HSALNG0145153"; gene_type "lncRNA"; gene_classification "sense";
chr17	LncBook	gene	72369268	72370377	.	-	.	gene_id "HSALNG0118643"; gene_type "lncRNA"; gene_classification "intergenic"; type "Existing";
chr17	LncBook	gene	72376326	72377831	.	+	.	gene_id "HSALNG0118645"; gene_type "lncRNA"; gene_classification "intergenic"; type "Existing";
chr17	LncBook	gene	72382603	72386262	.	-	.	gene_id "HSALNG0118646"; gene_type "lncRNA"; gene_classification "intergenic"; type "Existing";
chr17	LncBook	gene	72387668	72399252	.	+	.	gene_id "HSALNG0118647"; gene_type "lncRNA"; gene_classification "intergenic"; type "Existing";
chr17	LncBook	gene	72409390	72416455	.	-	.	gene_id "HSALNG0118648"; gene_type "lncRNA"; gene_classification "intergenic"; type "Existing";
chr17	LncBook	gene	72412651	72415138	.	-	.	gene_id "HSALNG0118649"; gene_type "lncRNA"; gene_classification "intergenic"; type "Existing";
chr17	FANTOM	gene	72425767	72426838	.	-	.	gene_id "HSALNG0145369"; gene_type "lncRNA"; gene_classification "anti_sense";
chr17	LncBook	gene	72446647	72447221	.	-	.	gene_id "HSALNG0118650"; gene_type "lncRNA"; gene_classification "anti_sense"; type "Existing";
chr17	LncBook	gene	72454788	72455562	.	+	.	gene_id "HSALNG0118652"; gene_type "lncRNA"; gene_classification "intergenic"; type "Novel";
chr17	LncBook	gene	72460195	72466144	.	-	.	gene_id "HSALNG0118654"; gene_type "lncRNA"; gene_classification "anti_sense"; type "Existing";
chr17	LncBook	gene	72477974	72480539	.	-	.	gene_id "HSALNG0118655"; gene_type "lncRNA"; gene_classification "anti_sense"; type "Existing";
chr17	LncBook	gene	72490181	72490479	.	+	.	gene_id "HSALNG0118656"; gene_type "lncRNA"; gene_classification "intergenic"; type "Existing";
chr17	LncBook	gene	72496063	72496973	.	+	.	gene_id "HSALNG0118657"; gene_type "lncRNA"; gene_classification "intergenic"; type "Existing";
chr17	FANTOM	gene	72517176	72540769	.	+	.	gene_id "HSALNG0118660"; gene_type "lncRNA"; gene_classification "anti_sense";
chr17	RefSeq	gene	72530774	72534060	.	-	.	gene_id "HSALNG0118662"; gene_type "lncRNA"; gene_classification "intergenic";
chr17	RefLnc	gene	72549286	72554448	1000	-	.	gene_id "HSALNG0145370"; gene_type "lncRNA"; gene_classification "intergenic";
chr17	LncBook	gene	72580818	72588300	.	+	.	gene_id "HSALNG0118667"; gene_type "lncRNA"; gene_classification "anti_sense"; type "Existing";
chr17	LncBook	gene	72595979	72622141	.	+	.	gene_id "HSALNG0118670"; gene_type "lncRNA"; gene_classification "anti_sense"; type "Existing";
chr17	Gnomon	gene	72621058	72621969	.	-	.	gene_id "HSALNG0145371"; gene_type "lncRNA"; gene_classification "intergenic";
chr17	LncBook	gene	72622929	72674179	.	-	.	gene_id "HSALNG0118672"; gene_type "lncRNA"; gene_classification "anti_sense"; type "Existing";
chr17	LncBook	gene	72680698	72687180	.	+	.	gene_id "HSALNG0118675"; gene_type "lncRNA"; gene_classification "sense"; type "Existing";
chr17	LncBook	gene	72695187	72700536	.	+	.	gene_id "HSALNG0118676"; gene_type "lncRNA"; gene_classification "anti_sense,sense"; type "Existing";
chr17	LncBook	gene	72725955	72733545	.	-	.	gene_id "HSALNG0118677"; gene_type "lncRNA"; gene_classification "anti_sense"; type "Existing";
chr17	LncBook	gene	72728601	72729752	.	+	.	gene_id "HSALNG0118678"; gene_type "lncRNA"; gene_classification "sense"; type "Existing";
chr17	FANTOM	gene	72743262	72745051	.	-	.	gene_id "HSALNG0118680"; gene_type "lncRNA"; gene_classification "anti_sense";
chr17	LncBook	gene	72760296	72765435	.	+	.	gene_id "HSALNG0118681"; gene_type "lncRNA"; gene_classification "sense"; type "Novel";
chr17	LncBook	gene	72772682	72773833	.	+	.	gene_id "HSALNG0118684"; gene_type "lncRNA"; gene_classification "sense"; type "Novel";
chr17	LncBook	gene	72781784	72791093	.	-	.	gene_id "HSALNG0118685"; gene_type "lncRNA"; gene_classification "anti_sense"; type "Existing";
chr17	StringTie	gene	72795579	72804996	.	-	.	gene_id "HSALNG0118686"; gene_type "lncRNA"; gene_classification "anti_sense";
chr17	LncBook	gene	72841522	72842145	.	-	.	gene_id "HSALNG0118687"; gene_type "lncRNA"; gene_classification "intronic_sense"; type "Novel";
chr17	LncBook	gene	72859648	72860008	.	-	.	gene_id "HSALNG0118691"; gene_type "lncRNA"; gene_classification "sense"; type "Existing";
chr17	FANTOM	gene	72869596	72871884	.	+	.	gene_id "HSALNG0145154"; gene_type "lncRNA"; gene_classification "intergenic";
chr17	LncBook	gene	72934362	72940462	.	-	.	gene_id "HSALNG0118694"; gene_type "lncRNA"; gene_classification "anti_sense"; type "Existing";
chr17	LncBook	gene	72959044	72959286	.	+	.	gene_id "HSALNG0118696"; gene_type "lncRNA"; gene_classification "anti_sense"; type "Existing";
chr17	FANTOM	gene	72966783	72975592	.	+	.	gene_id "HSALNG0118697"; gene_type "lncRNA"; gene_name "HID1-AS1"; gene_classification "anti_sense";
chr17	LncBook	gene	72976848	72978409	.	-	.	gene_id "HSALNG0118698"; gene_type "lncRNA"; gene_classification "intergenic"; type "Existing";
chr17	LncBook	gene	72978467	72982135	.	+	.	gene_id "HSALNG0118699"; gene_type "lncRNA"; gene_classification "intergenic"; type "Existing";
chr17	LncBook	gene	72978584	72981033	.	-	.	gene_id "HSALNG0118700"; gene_type "lncRNA"; gene_classification "intergenic"; type "Existing";
chr17	LncBook	gene	73008906	73016672	.	-	.	gene_id "HSALNG0118701"; gene_type "lncRNA"; gene_classification "anti_sense"; type "Existing";
chr17	LncBook	gene	73026828	73027935	.	+	.	gene_id "HSALNG0118703"; gene_type "lncRNA"; gene_classification "intergenic"; type "Existing";
chr17	LncBook	gene	73035802	73044268	.	+	.	gene_id "HSALNG0118704"; gene_type "lncRNA"; gene_classification "anti_sense,sense"; type "Existing";
chr17	LncBook	gene	73065819	73070920	.	+	.	gene_id "HSALNG0118705"; gene_type "lncRNA"; gene_classification "intergenic"; type "Existing";
chr17	LncBook	gene	73072636	73083668	.	-	.	gene_id "HSALNG0118706"; gene_type "lncRNA"; gene_classification "intergenic"; type "Existing";
chr17	LncBook	gene	73085168	73102039	.	-	.	gene_id "HSALNG0118708"; gene_type "lncRNA"; gene_classification "anti_sense"; type "Existing";
chr17	LncBook	gene	73085497	73086126	.	-	.	gene_id "HSALNG0118709"; gene_type "lncRNA"; gene_classification "anti_sense"; type "Existing";
chr17	LncBook	gene	73106670	73126135	.	+	.	gene_id "HSALNG0118710"; gene_type "lncRNA"; gene_classification "sense"; type "Novel";
chr17	RefSeq	gene	73110823	73115538	.	-	.	gene_id "HSALNG0145372"; gene_type "lncRNA"; gene_classification "anti_sense";
chr17	LncBook	gene	73126978	73145294	.	+	.	gene_id "HSALNG0118711"; gene_type "lncRNA"; gene_classification "anti_sense"; type "Existing";
chr17	CAFE	gene	73132083	73139033	.	-	.	gene_id "HSALNG0118713"; gene_type "lncRNA"; gene_classification "sense";
chr17	LncBook	gene	73132346	73132634	.	+	.	gene_id "HSALNG0118712"; gene_type "lncRNA"; gene_classification "intronic_antisense"; type "Existing";
chr17	LncBook	gene	73141356	73142641	.	-	.	gene_id "HSALNG0118714"; gene_type "lncRNA"; gene_classification "intronic_sense"; type "Existing";
chr17	StringTie	gene	73152725	73158852	.	-	.	gene_id "HSALNG0145373"; gene_type "lncRNA"; gene_classification "sense";
chr17	LncBook	gene	73154219	73158537	.	+	.	gene_id "HSALNG0118716"; gene_type "lncRNA"; gene_classification "anti_sense"; type "Existing";
chr17	LncBook	gene	73158649	73161414	.	+	.	gene_id "HSALNG0118717"; gene_type "lncRNA"; gene_classification "anti_sense"; type "Existing";
chr17	LncBook	gene	73179311	73181542	.	+	.	gene_id "HSALNG0118720"; gene_type "lncRNA"; gene_classification "intergenic"; type "Existing";
chr17	StringTie	gene	73194353	73201464	.	-	.	gene_id "HSALNG0118723"; gene_type "lncRNA"; gene_classification "intergenic";
chr17	LncBook	gene	73239312	73243333	.	+	.	gene_id "HSALNG0118730"; gene_type "lncRNA"; gene_classification "anti_sense"; type "Existing";
chr17	FANTOM	gene	73267467	73271009	.	+	.	gene_id "HSALNG0145155"; gene_type "lncRNA"; gene_classification "anti_sense";
chr17	LncBook	gene	73283624	73283845	.	-	.	gene_id "HSALNG0118735"; gene_type "lncRNA"; gene_classification "intronic_sense"; type "Existing";
chr17	LncBook	gene	73285696	73286522	.	+	.	gene_id "HSALNG0118737"; gene_type "lncRNA"; gene_classification "intergenic"; type "Existing";
chr17	FANTOM	gene	73291616	73296430	.	+	.	gene_id "HSALNG0118738"; gene_type "lncRNA"; gene_classification "intergenic";
chr17	LncBook	gene	73303835	73305943	.	-	.	gene_id "HSALNG0118739"; gene_type "lncRNA"; gene_classification "intergenic"; type "Existing";
chr17	LncBook	gene	73316094	73317835	.	-	.	gene_id "HSALNG0118742"; gene_type "lncRNA"; gene_classification "sense"; type "Existing";
chr17	LncBook	gene	73316591	73322312	.	+	.	gene_id "HSALNG0118743"; gene_type "lncRNA"; gene_classification "anti_sense"; type "Existing";
chr17	LncBook	gene	73340486	73369743	.	+	.	gene_id "HSALNG0118744"; gene_type "lncRNA"; gene_classification "anti_sense"; type "Existing";
chr17	LncBook	gene	73367028	73369817	.	-	.	gene_id "HSALNG0118745"; gene_type "lncRNA"; gene_classification "sense"; type "Existing";
chr17	LncBook	gene	73390144	73391044	.	+	.	gene_id "HSALNG0118746"; gene_type "lncRNA"; gene_classification "anti_sense"; type "Existing";
chr17	LncBook	gene	73402082	73405779	.	-	.	gene_id "HSALNG0118747"; gene_type "lncRNA"; gene_classification "intergenic"; type "Existing";
chr17	LncBook	gene	73405956	73409269	.	+	.	gene_id "HSALNG0118748"; gene_type "lncRNA"; gene_classification "intergenic"; type "Existing";
chr17	LncBook	gene	73427505	73429835	.	+	.	gene_id "HSALNG0118749"; gene_type "lncRNA"; gene_classification "intergenic"; type "Existing";
chr17	LncBook	gene	73494298	73495825	.	+	.	gene_id "HSALNG0118752"; gene_type "lncRNA"; gene_classification "sense"; type "Novel";
chr17	LncBook	gene	73511844	73539525	.	+	.	gene_id "HSALNG0118755"; gene_type "lncRNA"; gene_classification "sense"; type "Existing";
chr17	LncBook	gene	73517105	73521464	.	-	.	gene_id "HSALNG0118756"; gene_type "lncRNA"; gene_classification "anti_sense"; type "Existing";
chr17	LncBook	gene	73556195	73556850	.	+	.	gene_id "HSALNG0118757"; gene_type "lncRNA"; gene_classification "sense"; type "Existing";
chr17	LncBook	gene	73561174	73563545	.	+	.	gene_id "HSALNG0118758"; gene_type "lncRNA"; gene_classification "sense"; type "Existing";
chr17	LncBook	gene	73569658	73571202	.	+	.	gene_id "HSALNG0118759"; gene_type "lncRNA"; gene_classification "sense"; type "Novel";
chr17	LncBook	gene	73600900	73601342	.	-	.	gene_id "HSALNG0118766"; gene_type "lncRNA"; gene_classification "anti_sense"; type "Novel";
chr17	LncBook	gene	73603559	73606409	.	-	.	gene_id "HSALNG0118767"; gene_type "lncRNA"; gene_classification "anti_sense"; type "Existing";
chr17	LncBook	gene	73616288	73617650	.	+	.	gene_id "HSALNG0118768"; gene_type "lncRNA"; gene_classification "sense"; type "Novel";
chr17	LncBook	gene	73627758	73629078	.	+	.	gene_id "HSALNG0118769"; gene_type "lncRNA"; gene_classification "anti_sense"; type "Novel";
chr17	LncBook	gene	73630355	73632561	.	+	.	gene_id "HSALNG0118770"; gene_type "lncRNA"; gene_classification "anti_sense,sense"; type "Novel";
chr17	LncBook	gene	73642760	73656124	.	+	.	gene_id "HSALNG0118772"; gene_type "lncRNA"; gene_classification "anti_sense,sense"; type "Existing";
chr17	FANTOM	gene	73670807	73678802	.	+	.	gene_id "HSALNG0145156"; gene_type "lncRNA"; gene_classification "sense";
chr17	LncBook	gene	73675554	73680879	.	-	.	gene_id "HSALNG0118773"; gene_type "lncRNA"; gene_classification "anti_sense"; type "Existing";
chr17	LncBook	gene	73703201	73707735	.	-	.	gene_id "HSALNG0118776"; gene_type "lncRNA"; gene_classification "anti_sense"; type "Existing";
chr17	LncBook	gene	73707031	73707415	.	+	.	gene_id "HSALNG0118777"; gene_type "lncRNA"; gene_classification "intergenic"; type "Existing";
chr17	LncBook	gene	73720784	73721127	.	+	.	gene_id "HSALNG0118778"; gene_type "lncRNA"; gene_classification "sense"; type "Novel";
chr17	LncBook	gene	73721916	73732378	.	-	.	gene_id "HSALNG0118779"; gene_type "lncRNA"; gene_classification "anti_sense"; type "Existing";
chr17	LncBook	gene	73767739	73768506	.	-	.	gene_id "HSALNG0118783"; gene_type "lncRNA"; gene_classification "intergenic"; type "Existing";
chr17	LncBook	gene	73768716	73769057	.	-	.	gene_id "HSALNG0118784"; gene_type "lncRNA"; gene_classification "intergenic"; type "Existing";
chr17	FANTOM	gene	73779723	73780382	.	+	.	gene_id "HSALNG0145157"; gene_type "lncRNA"; gene_classification "anti_sense";
chr17	LncBook	gene	73782284	73782561	.	-	.	gene_id "HSALNG0118786"; gene_type "lncRNA"; gene_classification "intronic_antisense"; type "Novel";
chr17	LncBook	gene	73782699	73790270	.	+	.	gene_id "HSALNG0118787"; gene_type "lncRNA"; gene_classification "sense"; type "Existing";
chr17	LncBook	gene	73792290	74069495	.	-	.	gene_id "HSALNG0118788"; gene_type "lncRNA"; gene_classification "overlap_sense,anti_sense,sense"; type "Existing";
chr17	LncBook	gene	73802872	73803291	.	+	.	gene_id "HSALNG0118789"; gene_type "lncRNA"; gene_classification "sense"; type "Existing";
chr17	LncBook	gene	73805313	73805594	.	+	.	gene_id "HSALNG0118790"; gene_type "lncRNA"; gene_classification "sense"; type "Existing";
chr17	LncBook	gene	73814896	73816136	.	-	.	gene_id "HSALNG0118791"; gene_type "lncRNA"; gene_classification "anti_sense"; type "Existing";
chr17	LncBook	gene	73823345	73825053	.	-	.	gene_id "HSALNG0118792"; gene_type "lncRNA"; gene_classification "sense"; type "Existing";
chr17	LncBook	gene	73823405	73856419	.	+	.	gene_id "HSALNG0118793"; gene_type "lncRNA"; gene_classification "anti_sense"; type "Existing";
chr17	LncBook	gene	73872453	73876084	.	+	.	gene_id "HSALNG0118795"; gene_type "lncRNA"; gene_classification "anti_sense"; type "Existing";
chr17	LncBook	gene	73889331	73890229	.	-	.	gene_id "HSALNG0118796"; gene_type "lncRNA"; gene_classification "sense"; type "Existing";
chr17	HAVANA	gene	73893141	73896229	.	+	.	gene_id "HSALNG0145158"; gene_type "lncRNA"; gene_classification "anti_sense";
chr17	LncBook	gene	73939913	73941223	.	+	.	gene_id "HSALNG0118798"; gene_type "lncRNA"; gene_classification "anti_sense"; type "Existing";
chr17	LncBook	gene	73970256	73972463	.	-	.	gene_id "HSALNG0118799"; gene_type "lncRNA"; gene_classification "intronic_sense"; type "Existing";
chr17	LncBook	gene	74015201	74015601	.	-	.	gene_id "HSALNG0118800"; gene_type "lncRNA"; gene_classification "sense"; type "Existing";
chr17	LncBook	gene	74034719	74035366	.	+	.	gene_id "HSALNG0118802"; gene_type "lncRNA"; gene_classification "anti_sense"; type "Existing";
chr17	LncBook	gene	74080841	74081041	.	-	.	gene_id "HSALNG0118804"; gene_type "lncRNA"; gene_classification "sense"; type "Existing";
chr17	HAVANA	gene	74086389	74087750	.	+	.	gene_id "HSALNG0145159"; gene_type "lncRNA"; gene_classification "anti_sense";
chr17	LncBook	gene	74099948	74101342	.	+	.	gene_id "HSALNG0118807"; gene_type "lncRNA"; gene_classification "anti_sense"; type "Existing";
chr17	RefSeq	gene	74102055	74128655	.	-	.	gene_id "HSALNG0118808"; gene_type "lncRNA"; gene_classification "sense";
chr17	StringTie	gene	74134237	74154612	.	+	.	gene_id "HSALNG0118810"; gene_type "lncRNA"; gene_name "RNF157-AS1"; gene_classification "anti_sense";
chr17	LncBook	gene	74168120	74171857	.	-	.	gene_id "HSALNG0118816"; gene_type "lncRNA"; gene_classification "sense"; type "Novel";
chr17	LncBook	gene	74236818	74261193	.	-	.	gene_id "HSALNG0118817"; gene_type "lncRNA"; gene_classification "intergenic"; type "Existing";
chr17	LncBook	gene	74236823	74237799	.	+	.	gene_id "HSALNG0118818"; gene_type "lncRNA"; gene_classification "intergenic"; type "Existing";
chr17	LncBook	gene	74244366	74244589	.	-	.	gene_id "HSALNG0118820"; gene_type "lncRNA"; gene_classification "intergenic"; type "Existing";
chr17	FANTOM	gene	74252514	74253002	.	-	.	gene_id "HSALNG0145374"; gene_type "lncRNA"; gene_classification "intergenic";
chr17	LncBook	gene	74288264	74288494	.	+	.	gene_id "HSALNG0118825"; gene_type "lncRNA"; gene_classification "anti_sense"; type "Novel";
chr17	LncBook	gene	74308874	74310948	.	-	.	gene_id "HSALNG0118826"; gene_type "lncRNA"; gene_classification "sense"; type "Novel";
chr17	RefSeq	gene	74372742	74376147	.	+	.	gene_id "HSALNG0145160"; gene_type "lncRNA"; gene_classification "anti_sense,sense";
chr17	LncBook	gene	74382886	74383666	.	-	.	gene_id "HSALNG0118829"; gene_type "lncRNA"; gene_classification "anti_sense"; type "Existing";
chr17	LncBook	gene	74390228	74390535	.	-	.	gene_id "HSALNG0118830"; gene_type "lncRNA"; gene_classification "sense"; type "Existing";
chr17	LncBook	gene	74397415	74397729	.	-	.	gene_id "HSALNG0118831"; gene_type "lncRNA"; gene_classification "sense"; type "Novel";
chr17	LncBook	gene	74412310	74414171	.	+	.	gene_id "HSALNG0118832"; gene_type "lncRNA"; gene_classification "anti_sense"; type "Existing";
chr17	LncBook	gene	74462322	74464850	.	-	.	gene_id "HSALNG0118833"; gene_type "lncRNA"; gene_classification "anti_sense"; type "Existing";
chr17	LncBook	gene	74484585	74488632	.	+	.	gene_id "HSALNG0118839"; gene_type "lncRNA"; gene_classification "anti_sense"; type "Novel";
chr17	LncBook	gene	74489370	74490077	.	-	.	gene_id "HSALNG0118840"; gene_type "lncRNA"; gene_classification "sense"; type "Novel";
chr17	LncBook	gene	74492862	74494931	.	-	.	gene_id "HSALNG0118841"; gene_type "lncRNA"; gene_classification "sense"; type "Existing";
chr17	LncBook	gene	74495896	74496821	.	-	.	gene_id "HSALNG0118842"; gene_type "lncRNA"; gene_classification "sense"; type "Novel";
chr17	LncBook	gene	74502778	74508261	.	-	.	gene_id "HSALNG0118843"; gene_type "lncRNA"; gene_classification "intergenic"; type "Existing";
chr17	LncBook	gene	74507367	74508883	.	+	.	gene_id "HSALNG0118844"; gene_type "lncRNA"; gene_classification "intergenic"; type "Existing";
chr17	LncBook	gene	74509393	74516755	.	+	.	gene_id "HSALNG0118845"; gene_type "lncRNA"; gene_classification "intergenic"; type "Existing";
chr17	LncBook	gene	74513639	74516746	.	-	.	gene_id "HSALNG0118846"; gene_type "lncRNA"; gene_classification "intergenic"; type "Existing";
chr17	LncBook	gene	74520378	74522743	.	+	.	gene_id "HSALNG0118848"; gene_type "lncRNA"; gene_classification "intergenic"; type "Existing";
chr17	LncBook	gene	74534146	74788448	.	+	.	gene_id "HSALNG0118851"; gene_type "lncRNA"; gene_name "SNHG16"; gene_classification "anti_sense,sense"; type "Existing";
chr17	CAFE	gene	74539529	74553765	.	-	.	gene_id "HSALNG0118852"; gene_type "lncRNA"; gene_classification "anti_sense,sense";
chr17	LncBook	gene	74565874	74567322	.	+	.	gene_id "HSALNG0118856"; gene_type "lncRNA"; gene_classification "anti_sense"; type "Existing";
chr17	LncBook	gene	74583279	74583645	.	-	.	gene_id "HSALNG0118857"; gene_type "lncRNA"; gene_classification "intergenic"; type "Existing";
chr17	LncBook	gene	74588053	74594583	.	-	.	gene_id "HSALNG0118858"; gene_type "lncRNA"; gene_classification "intergenic"; type "Existing";
chr17	LncBook	gene	74602943	74607278	.	+	.	gene_id "HSALNG0118860"; gene_type "lncRNA"; gene_classification "intergenic"; type "Existing";
chr17	LncBook	gene	74609613	74610417	.	-	.	gene_id "HSALNG0118861"; gene_type "lncRNA"; gene_classification "intergenic"; type "Existing";
chr17	HAVANA	gene	74614041	74615210	.	-	.	gene_id "HSALNG0145375"; gene_type "lncRNA"; gene_classification "intergenic";
chr17	LncBook	gene	74640864	74664920	.	+	.	gene_id "HSALNG0118862"; gene_type "lncRNA"; gene_classification "intergenic"; type "Existing";
chr17	LncBook	gene	74647734	74647983	.	-	.	gene_id "HSALNG0118863"; gene_type "lncRNA"; gene_classification "intergenic"; type "Existing";
chr17	LncBook	gene	74667786	74669740	.	+	.	gene_id "HSALNG0118865"; gene_type "lncRNA"; gene_classification "anti_sense"; type "Existing";
chr17	LncBook	gene	74678134	74678763	.	+	.	gene_id "HSALNG0118866"; gene_type "lncRNA"; gene_classification "intronic_antisense"; type "Existing";
chr17	LncBook	gene	74705842	74706127	.	+	.	gene_id "HSALNG0118867"; gene_type "lncRNA"; gene_classification "anti_sense"; type "Existing";
chr17	LncBook	gene	74712512	74713698	.	+	.	gene_id "HSALNG0118868"; gene_type "lncRNA"; gene_classification "anti_sense"; type "Existing";
chr17	LncBook	gene	74730205	74732551	.	-	.	gene_id "HSALNG0118870"; gene_type "lncRNA"; gene_classification "anti_sense,sense,intronic_antisense"; type "Existing";
chr17	StringTie	gene	74755923	74762328	.	-	.	gene_id "HSALNG0145376"; gene_type "lncRNA"; gene_classification "anti_sense";
chr17	LncBook	gene	74756865	74761014	.	+	.	gene_id "HSALNG0118871"; gene_type "lncRNA"; gene_classification "sense"; type "Existing";
chr17	LncBook	gene	74775403	74786070	.	-	.	gene_id "HSALNG0118872"; gene_type "lncRNA"; gene_classification "anti_sense"; type "Existing";
chr17	LncBook	gene	74775810	74776644	.	-	.	gene_id "HSALNG0118873"; gene_type "lncRNA"; gene_classification "anti_sense"; type "Existing";
chr17	LncBook	gene	74785116	74785940	.	+	.	gene_id "HSALNG0118874"; gene_type "lncRNA"; gene_classification "intergenic"; type "Existing";
chr17	LncBook	gene	74788575	74799876	.	+	.	gene_id "HSALNG0118875"; gene_type "lncRNA"; gene_classification "intergenic"; type "Existing";
chr17	LncBook	gene	74789797	74791289	.	-	.	gene_id "HSALNG0118876"; gene_type "lncRNA"; gene_classification "intergenic"; type "Existing";
chr17	HAVANA	gene	74795126	74803184	.	+	.	gene_id "HSALNG0145161"; gene_type "lncRNA"; gene_name "LINC02080"; gene_classification "intergenic";
chr17	RefLnc	gene	74818935	74858035	1000	+	.	gene_id "HSALNG0118878"; gene_type "lncRNA"; gene_name "LINC00868"; gene_classification "intergenic";
chr17	HAVANA	gene	74827766	74837181	.	-	.	gene_id "HSALNG0118879"; gene_type "lncRNA"; gene_classification "intergenic";
chr17	LncBook	gene	74834476	74835222	.	-	.	gene_id "HSALNG0118880"; gene_type "lncRNA"; gene_classification "intergenic"; type "Existing";
chr17	StringTie	gene	74843975	74847016	.	-	.	gene_id "HSALNG0118881"; gene_type "lncRNA"; gene_classification "intergenic";
chr17	LncBook	gene	74847933	74856828	.	-	.	gene_id "HSALNG0118882"; gene_type "lncRNA"; gene_classification "intergenic"; type "Existing";
chr17	LncBook	gene	74920500	74920851	.	+	.	gene_id "HSALNG0118883"; gene_type "lncRNA"; gene_classification "sense"; type "Existing";
chr17	LncBook	gene	74940318	74944839	.	-	.	gene_id "HSALNG0118884"; gene_type "lncRNA"; gene_classification "anti_sense"; type "Existing";
chr17	LncBook	gene	74946399	74965612	.	-	.	gene_id "HSALNG0118885"; gene_type "lncRNA"; gene_classification "anti_sense"; type "Existing";
chr17	LncBook	gene	74961845	74973864	.	+	.	gene_id "HSALNG0118887"; gene_type "lncRNA"; gene_classification "intergenic"; type "Existing";
chr17	LncBook	gene	74990101	74993265	.	-	.	gene_id "HSALNG0118889"; gene_type "lncRNA"; gene_classification "intergenic"; type "Existing";
chr17	LncBook	gene	74993569	74994952	.	+	.	gene_id "HSALNG0118890"; gene_type "lncRNA"; gene_classification "intergenic"; type "Existing";
chr17	LncBook	gene	75035508	75037404	.	+	.	gene_id "HSALNG0118891"; gene_type "lncRNA"; gene_classification "intergenic"; type "Existing";
chr17	LncBook	gene	75060608	75062450	.	+	.	gene_id "HSALNG0118893"; gene_type "lncRNA"; gene_classification "intergenic"; type "Existing";
chr17	LncBook	gene	75082049	75082869	.	-	.	gene_id "HSALNG0118894"; gene_type "lncRNA"; gene_classification "intergenic"; type "Existing";
chr17	LncBook	gene	75082798	75095984	.	+	.	gene_id "HSALNG0118895"; gene_type "lncRNA"; gene_name "SNHG20"; gene_classification "sense"; type "Existing";
chr17	LncBook	gene	75088131	75088739	.	+	.	gene_id "HSALNG0118896"; gene_type "lncRNA"; gene_classification "sense"; type "Existing";
chr17	LncBook	gene	75094458	75095006	.	-	.	gene_id "HSALNG0118897"; gene_type "lncRNA"; gene_classification "anti_sense"; type "Existing";
chr17	LncBook	gene	75097524	75098656	.	+	.	gene_id "HSALNG0118898"; gene_type "lncRNA"; gene_classification "sense"; type "Existing";
chr17	LncBook	gene	75097913	75098623	.	-	.	gene_id "HSALNG0118899"; gene_type "lncRNA"; gene_classification "anti_sense"; type "Existing";
chr17	Gnomon	gene	75103162	75116164	.	-	.	gene_id "HSALNG0145377"; gene_type "lncRNA"; gene_classification "anti_sense";
chr17	LncBook	gene	75104181	75105340	.	+	.	gene_id "HSALNG0118900"; gene_type "lncRNA"; gene_classification "sense"; type "Existing";
chr17	LncBook	gene	75108035	75108425	.	+	.	gene_id "HSALNG0118901"; gene_type "lncRNA"; gene_classification "sense"; type "Existing";
chr17	Gnomon	gene	75119827	75137521	.	-	.	gene_id "HSALNG0118902"; gene_type "lncRNA"; gene_classification "anti_sense";
chr17	LncBook	gene	75128330	75128986	.	-	.	gene_id "HSALNG0118903"; gene_type "lncRNA"; gene_classification "anti_sense"; type "Existing";
chr17	LncBook	gene	75130048	75130444	.	-	.	gene_id "HSALNG0118904"; gene_type "lncRNA"; gene_classification "anti_sense"; type "Existing";
chr17	LncBook	gene	75130504	75131364	.	-	.	gene_id "HSALNG0118905"; gene_type "lncRNA"; gene_classification "anti_sense"; type "Existing";
chr17	LncBook	gene	75133179	75134945	.	-	.	gene_id "HSALNG0118906"; gene_type "lncRNA"; gene_classification "anti_sense"; type "Existing";
chr17	LncBook	gene	75136818	75187002	.	+	.	gene_id "HSALNG0118908"; gene_type "lncRNA"; gene_classification "sense"; type "Novel";
chr17	LncBook	gene	75211870	75213179	.	+	.	gene_id "HSALNG0118911"; gene_type "lncRNA"; gene_classification "sense"; type "Existing";
chr17	LncBook	gene	75213244	75228003	.	-	.	gene_id "HSALNG0118912"; gene_type "lncRNA"; gene_classification "intergenic"; type "Existing";
chr17	LncBook	gene	75237451	75238773	.	-	.	gene_id "HSALNG0118914"; gene_type "lncRNA"; gene_classification "intergenic"; type "Existing";
chr17	LncBook	gene	75239891	75243074	.	-	.	gene_id "HSALNG0118915"; gene_type "lncRNA"; gene_classification "intergenic"; type "Existing";
chr17	LncBook	gene	75249892	75250598	.	-	.	gene_id "HSALNG0118916"; gene_type "lncRNA"; gene_classification "intergenic"; type "Novel";
chr17	LncBook	gene	75251163	75255415	.	+	.	gene_id "HSALNG0118917"; gene_type "lncRNA"; gene_classification "intergenic"; type "Existing";
chr17	LncBook	gene	75253729	75278184	.	-	.	gene_id "HSALNG0118918"; gene_type "lncRNA"; gene_name "SEPTIN9-DT"; gene_classification "anti_sense"; type "Existing";
chr17	LncBook	gene	75262916	75266597	.	+	.	gene_id "HSALNG0118919"; gene_type "lncRNA"; gene_classification "intergenic"; type "Existing";
chr17	LncBook	gene	75316562	75319945	.	-	.	gene_id "HSALNG0118920"; gene_type "lncRNA"; gene_classification "anti_sense"; type "Existing";
chr17	FANTOM	gene	75333102	75337743	.	+	.	gene_id "HSALNG0145162"; gene_type "lncRNA"; gene_classification "sense";
chr17	FANTOM	gene	75342391	75343236	.	+	.	gene_id "HSALNG0145163"; gene_type "lncRNA"; gene_classification "sense";
chr17	HAVANA	gene	75382983	75384628	.	-	.	gene_id "HSALNG0145378"; gene_type "lncRNA"; gene_classification "anti_sense";
chr17	LncBook	gene	75427148	75430517	.	-	.	gene_id "HSALNG0118922"; gene_type "lncRNA"; gene_classification "anti_sense"; type "Novel";
chr17	LncBook	gene	75430786	75431438	.	-	.	gene_id "HSALNG0118923"; gene_type "lncRNA"; gene_classification "anti_sense"; type "Existing";
chr17	LncBook	gene	75446557	75447060	.	-	.	gene_id "HSALNG0118924"; gene_type "lncRNA"; gene_classification "anti_sense"; type "Existing";
chr17	Gnomon	gene	75453714	75457157	.	-	.	gene_id "HSALNG0118925"; gene_type "lncRNA"; gene_classification "intronic_antisense";
chr17	CAFE	gene	75462579	75467127	.	+	.	gene_id "HSALNG0118927"; gene_type "lncRNA"; gene_classification "intronic_sense";
chr17	LncBook	gene	75464643	75468852	.	-	.	gene_id "HSALNG0118926"; gene_type "lncRNA"; gene_classification "intronic_antisense"; type "Existing";
chr17	LncBook	gene	75489213	75493487	.	-	.	gene_id "HSALNG0118928"; gene_type "lncRNA"; gene_classification "anti_sense"; type "Existing";
chr17	LncBook	gene	75502590	75504867	.	+	.	gene_id "HSALNG0118929"; gene_type "lncRNA"; gene_classification "intergenic"; type "Existing";
chr17	LncBook	gene	75506148	75522245	.	-	.	gene_id "HSALNG0118930"; gene_type "lncRNA"; gene_classification "intergenic"; type "Existing";
chr17	HAVANA	gene	75512969	75677041	.	+	.	gene_id "HSALNG0118933"; gene_type "lncRNA"; gene_classification "intergenic";
chr17	LncBook	gene	75523177	75524575	.	-	.	gene_id "HSALNG0118932"; gene_type "lncRNA"; gene_classification "intergenic"; type "Existing";
chr17	CAFE	gene	75528210	75792166	.	+	.	gene_id "HSALNG0118955"; gene_type "lncRNA"; gene_classification "intergenic";
chr17	LncBook	gene	75539813	75540577	.	-	.	gene_id "HSALNG0118934"; gene_type "lncRNA"; gene_classification "intergenic"; type "Existing";
chr17	LncBook	gene	75567627	75567829	.	-	.	gene_id "HSALNG0118935"; gene_type "lncRNA"; gene_classification "intergenic"; type "Existing";
chr17	RefLnc	gene	75590361	75597788	1000	-	.	gene_id "HSALNG0118937"; gene_type "lncRNA"; gene_classification "intergenic";
chr17	LncBook	gene	75598627	75599642	.	+	.	gene_id "HSALNG0118938"; gene_type "lncRNA"; gene_classification "intergenic"; type "Existing";
chr17	LncBook	gene	75607766	75608763	.	+	.	gene_id "HSALNG0118940"; gene_type "lncRNA"; gene_classification "intergenic"; type "Existing";
chr17	LncBook	gene	75631237	75634200	.	+	.	gene_id "HSALNG0118943"; gene_type "lncRNA"; gene_classification "intergenic"; type "Existing";
chr17	LncBook	gene	75682536	75698695	.	-	.	gene_id "HSALNG0118946"; gene_type "lncRNA"; gene_classification "intergenic"; type "Existing";
chr17	LncBook	gene	75689040	75691673	.	-	.	gene_id "HSALNG0118947"; gene_type "lncRNA"; gene_classification "intergenic"; type "Existing";
chr17	LncBook	gene	75691249	75703606	.	+	.	gene_id "HSALNG0118948"; gene_type "lncRNA"; gene_classification "intergenic"; type "Existing";
chr17	LncBook	gene	75718301	75724852	.	-	.	gene_id "HSALNG0118949"; gene_type "lncRNA"; gene_name "LINC01987"; gene_classification "intergenic"; type "Existing";
chr17	LncBook	gene	75723381	75734777	.	+	.	gene_id "HSALNG0118950"; gene_type "lncRNA"; gene_classification "intergenic"; type "Existing";
chr17	LncBook	gene	75734249	75746481	.	-	.	gene_id "HSALNG0118951"; gene_type "lncRNA"; gene_classification "intergenic"; type "Existing";
chr17	LncBook	gene	75764541	75766889	.	-	.	gene_id "HSALNG0118952"; gene_type "lncRNA"; gene_classification "intergenic"; type "Existing";
chr17	LncBook	gene	75773565	75776694	.	+	.	gene_id "HSALNG0118953"; gene_type "lncRNA"; gene_classification "intergenic"; type "Existing";
chr17	LncBook	gene	75773698	75775990	.	-	.	gene_id "HSALNG0118954"; gene_type "lncRNA"; gene_classification "intergenic"; type "Existing";
chr17	RefSeq	gene	75793738	75837223	.	-	.	gene_id "HSALNG0118956"; gene_type "lncRNA"; gene_classification "intergenic";
chr17	LncBook	gene	75797013	75810418	.	+	.	gene_id "HSALNG0118958"; gene_type "lncRNA"; gene_classification "intergenic"; type "Existing";
chr17	RefLnc	gene	75798820	75799422	1000	+	.	gene_id "HSALNG0145164"; gene_type "lncRNA"; gene_classification "intergenic";
chr17	LncBook	gene	75799573	75801427	.	+	.	gene_id "HSALNG0118959"; gene_type "lncRNA"; gene_classification "intergenic"; type "Existing";
chr17	LncBook	gene	75817958	75824169	.	+	.	gene_id "HSALNG0118961"; gene_type "lncRNA"; gene_classification "intergenic"; type "Existing";
chr17	LncBook	gene	75834240	75839011	.	+	.	gene_id "HSALNG0118963"; gene_type "lncRNA"; gene_classification "intergenic"; type "Existing";
chr17	LncBook	gene	75837487	75838885	.	-	.	gene_id "HSALNG0118964"; gene_type "lncRNA"; gene_classification "intergenic"; type "Existing";
chr17	LncBook	gene	75841744	75845060	.	+	.	gene_id "HSALNG0118965"; gene_type "lncRNA"; gene_classification "intergenic"; type "Existing";
chr17	LncBook	gene	75859978	75862963	.	+	.	gene_id "HSALNG0118966"; gene_type "lncRNA"; gene_classification "intergenic"; type "Existing";
chr17	LncBook	gene	75864772	75890184	.	-	.	gene_id "HSALNG0118967"; gene_type "lncRNA"; gene_name "LINC01973"; gene_classification "intergenic"; type "Existing";
chr17	LncBook	gene	75878990	75879361	.	+	.	gene_id "HSALNG0118969"; gene_type "lncRNA"; gene_classification "intergenic"; type "Existing";
chr17	LncBook	gene	75880781	75883562	.	+	.	gene_id "HSALNG0118970"; gene_type "lncRNA"; gene_classification "intergenic"; type "Existing";
chr17	LncBook	gene	75887598	75889072	.	-	.	gene_id "HSALNG0118972"; gene_type "lncRNA"; gene_classification "intergenic"; type "Existing";
chr17	LncBook	gene	75889031	75893689	.	+	.	gene_id "HSALNG0118973"; gene_type "lncRNA"; gene_classification "intergenic"; type "Existing";
chr17	LncBook	gene	75898810	75905052	.	-	.	gene_id "HSALNG0118974"; gene_type "lncRNA"; gene_classification "intergenic"; type "Existing";
chr17	LncBook	gene	75900335	75900548	.	+	.	gene_id "HSALNG0118975"; gene_type "lncRNA"; gene_classification "intergenic"; type "Existing";
chr17	LncBook	gene	75911331	75948703	.	-	.	gene_id "HSALNG0118978"; gene_type "lncRNA"; gene_classification "intergenic"; type "Existing";
chr17	Gnomon	gene	75922178	75931432	.	+	.	gene_id "HSALNG0118981"; gene_type "lncRNA"; gene_classification "intergenic";
chr17	RefLnc	gene	75925190	75925647	1000	+	.	gene_id "HSALNG0145165"; gene_type "lncRNA"; gene_classification "intergenic";
chr17	LncBook	gene	75948044	75954225	.	+	.	gene_id "HSALNG0118984"; gene_type "lncRNA"; gene_classification "intergenic"; type "Existing";
chr17	LncBook	gene	75952504	75954526	.	-	.	gene_id "HSALNG0118985"; gene_type "lncRNA"; gene_classification "intergenic"; type "Existing";
chr17	LncBook	gene	76000249	76027924	.	+	.	gene_id "HSALNG0118994"; gene_type "lncRNA"; gene_classification "sense"; type "Existing";
chr17	LncBook	gene	76004502	76004936	.	+	.	gene_id "HSALNG0118995"; gene_type "lncRNA"; gene_classification "intronic_sense"; type "Existing";
chr17	LncBook	gene	76039526	76060116	.	-	.	gene_id "HSALNG0118996"; gene_type "lncRNA"; gene_classification "anti_sense"; type "Existing";
chr17	HAVANA	gene	76103479	76107880	.	-	.	gene_id "HSALNG0119000"; gene_type "lncRNA"; gene_name "TNRC6C-AS1"; gene_classification "anti_sense,sense";
chr17	LncBook	gene	76109003	76112790	.	-	.	gene_id "HSALNG0119001"; gene_type "lncRNA"; gene_classification "sense"; type "Novel";
chr17	LncBook	gene	76110225	76110607	.	-	.	gene_id "HSALNG0119002"; gene_type "lncRNA"; gene_classification "sense"; type "Novel";
chr17	LncBook	gene	76114193	76115557	.	+	.	gene_id "HSALNG0119003"; gene_type "lncRNA"; gene_classification "anti_sense"; type "Existing";
chr17	LncBook	gene	76115824	76116240	.	-	.	gene_id "HSALNG0119004"; gene_type "lncRNA"; gene_classification "sense"; type "Novel";
chr17	LncBook	gene	76123119	76124641	.	-	.	gene_id "HSALNG0119006"; gene_type "lncRNA"; gene_classification "sense"; type "Novel";
chr17	LncBook	gene	76158388	76160734	.	-	.	gene_id "HSALNG0119014"; gene_type "lncRNA"; gene_classification "anti_sense"; type "Existing";
chr17	LncBook	gene	76181190	76182739	.	+	.	gene_id "HSALNG0119015"; gene_type "lncRNA"; gene_classification "anti_sense"; type "Novel";
chr17	LncBook	gene	76183458	76203781	.	+	.	gene_id "HSALNG0119016"; gene_type "lncRNA"; gene_classification "sense"; type "Existing";
chr17	LncBook	gene	76220063	76220513	.	-	.	gene_id "HSALNG0119019"; gene_type "lncRNA"; gene_classification "anti_sense"; type "Existing";
chr17	LncBook	gene	76228584	76229604	.	+	.	gene_id "HSALNG0119020"; gene_type "lncRNA"; gene_classification "sense"; type "Novel";
chr17	LncBook	gene	76232780	76233174	.	+	.	gene_id "HSALNG0119021"; gene_type "lncRNA"; gene_classification "sense"; type "Novel";
chr17	RefLnc	gene	76240780	76267195	1000	-	.	gene_id "HSALNG0145379"; gene_type "lncRNA"; gene_classification "intergenic";
chr17	HAVANA	gene	76246427	76247013	.	-	.	gene_id "HSALNG0145380"; gene_type "lncRNA"; gene_classification "intergenic";
chr17	HAVANA	gene	76257430	76274669	.	-	.	gene_id "HSALNG0119024"; gene_type "lncRNA"; gene_name "LINC01993"; gene_classification "intergenic";
chr17	LncBook	gene	76261444	76269765	.	+	.	gene_id "HSALNG0119025"; gene_type "lncRNA"; gene_classification "intergenic"; type "Existing";
chr17	RefSeq	gene	76275712	76309349	.	+	.	gene_id "HSALNG0119026"; gene_type "lncRNA"; gene_classification "intergenic";
chr17	LncBook	gene	76311043	76345113	.	+	.	gene_id "HSALNG0119027"; gene_type "lncRNA"; gene_classification "intergenic"; type "Existing";
chr17	LncBook	gene	76318124	76335093	.	-	.	gene_id "HSALNG0119028"; gene_type "lncRNA"; gene_classification "intergenic"; type "Existing";
chr17	LncBook	gene	76320900	76322603	.	+	.	gene_id "HSALNG0119029"; gene_type "lncRNA"; gene_classification "intergenic"; type "Existing";
chr17	LncBook	gene	76340349	76356959	.	-	.	gene_id "HSALNG0119030"; gene_type "lncRNA"; gene_classification "overlap_sense"; type "Existing";
chr17	LncBook	gene	76345657	76349295	.	-	.	gene_id "HSALNG0119031"; gene_type "lncRNA"; gene_classification "intergenic"; type "Existing";
chr17	CAFE	gene	76356361	76370792	.	+	.	gene_id "HSALNG0119032"; gene_type "lncRNA"; gene_classification "intergenic";
chr17	LncBook	gene	76373370	76375338	.	-	.	gene_id "HSALNG0119034"; gene_type "lncRNA"; gene_classification "anti_sense"; type "Existing";
chr17	LncBook	gene	76395442	76396898	.	-	.	gene_id "HSALNG0119035"; gene_type "lncRNA"; gene_classification "anti_sense"; type "Existing";
chr17	LncBook	gene	76410388	76420739	.	+	.	gene_id "HSALNG0119036"; gene_type "lncRNA"; gene_classification "anti_sense,sense"; type "Existing";
chr17	Gnomon	gene	76441773	76444993	.	+	.	gene_id "HSALNG0145166"; gene_type "lncRNA"; gene_classification "anti_sense";
chr17	CAFE	gene	76473893	76474771	.	+	.	gene_id "HSALNG0145167"; gene_type "lncRNA"; gene_classification "anti_sense";
chr17	FANTOM	gene	76480951	76499138	.	+	.	gene_id "HSALNG0119037"; gene_type "lncRNA"; gene_name "DNAH17-AS1"; gene_classification "anti_sense";
chr17	LncBook	gene	76528726	76542752	.	+	.	gene_id "HSALNG0119039"; gene_type "lncRNA"; gene_classification "anti_sense"; type "Existing";
chr17	FANTOM	gene	76529297	76530326	.	+	.	gene_id "HSALNG0145168"; gene_type "lncRNA"; gene_classification "anti_sense";
chr17	LncBook	gene	76537482	76538016	.	-	.	gene_id "HSALNG0119041"; gene_type "lncRNA"; gene_classification "sense"; type "Existing";
chr17	LncBook	gene	76548776	76554342	.	+	.	gene_id "HSALNG0119042"; gene_type "lncRNA"; gene_classification "anti_sense"; type "Existing";
chr17	LncBook	gene	76586121	76587713	.	+	.	gene_id "HSALNG0119043"; gene_type "lncRNA"; gene_classification "intergenic"; type "Existing";
chr17	LncBook	gene	76591730	76594240	.	+	.	gene_id "HSALNG0119044"; gene_type "lncRNA"; gene_classification "intergenic"; type "Existing";
chr17	LncBook	gene	76593461	76594135	.	-	.	gene_id "HSALNG0119045"; gene_type "lncRNA"; gene_classification "intergenic"; type "Existing";
chr17	HAVANA	gene	76601315	76628295	.	-	.	gene_id "HSALNG0119047"; gene_type "lncRNA"; gene_name "SCAT1"; gene_classification "intergenic";
chr17	LncBook	gene	76637437	76641228	.	-	.	gene_id "HSALNG0119048"; gene_type "lncRNA"; gene_classification "intergenic"; type "Existing";
chr17	LncBook	gene	76643471	76646908	.	-	.	gene_id "HSALNG0119049"; gene_type "lncRNA"; gene_classification "intergenic"; type "Existing";
chr17	LncBook	gene	76651493	76654779	.	-	.	gene_id "HSALNG0119051"; gene_type "lncRNA"; gene_classification "intergenic"; type "Existing";
chr17	LncBook	gene	76687348	76688061	.	-	.	gene_id "HSALNG0119054"; gene_type "lncRNA"; gene_classification "sense"; type "Existing";
chr17	StringTie	gene	76756864	76777599	.	+	.	gene_id "HSALNG0145169"; gene_type "lncRNA"; gene_classification "anti_sense";
chr17	LncBook	gene	76783704	76784982	.	+	.	gene_id "HSALNG0119056"; gene_type "lncRNA"; gene_classification "anti_sense"; type "Novel";
chr17	LncBook	gene	76783778	76785063	.	-	.	gene_id "HSALNG0119057"; gene_type "lncRNA"; gene_classification "sense"; type "Novel";
chr17	LncBook	gene	76785289	76787246	.	+	.	gene_id "HSALNG0119058"; gene_type "lncRNA"; gene_classification "anti_sense"; type "Novel";
chr17	LncBook	gene	76787283	76787839	.	-	.	gene_id "HSALNG0119059"; gene_type "lncRNA"; gene_classification "sense"; type "Novel";
chr17	LncBook	gene	76791739	76793396	.	+	.	gene_id "HSALNG0119062"; gene_type "lncRNA"; gene_classification "anti_sense"; type "Existing";
chr17	LncBook	gene	76793854	76794663	.	+	.	gene_id "HSALNG0119063"; gene_type "lncRNA"; gene_classification "anti_sense"; type "Existing";
chr17	LncBook	gene	76798567	76806521	.	-	.	gene_id "HSALNG0119064"; gene_type "lncRNA"; gene_classification "sense"; type "Existing";
chr17	LncBook	gene	76818563	76818868	.	-	.	gene_id "HSALNG0119065"; gene_type "lncRNA"; gene_classification "sense"; type "Existing";
chr17	FANTOM	gene	76837117	76844787	.	+	.	gene_id "HSALNG0119068"; gene_type "lncRNA"; gene_classification "anti_sense";
chr17	FANTOM	gene	76849068	76849738	.	+	.	gene_id "HSALNG0145170"; gene_type "lncRNA"; gene_classification "anti_sense";
chr17	FANTOM	gene	76851178	76851926	.	+	.	gene_id "HSALNG0119071"; gene_type "lncRNA"; gene_classification "anti_sense";
chr17	LncBook	gene	76852005	76858107	.	-	.	gene_id "HSALNG0119072"; gene_type "lncRNA"; gene_classification "sense"; type "Novel";
chr17	LncBook	gene	76858135	76876880	.	+	.	gene_id "HSALNG0119073"; gene_type "lncRNA"; gene_classification "anti_sense"; type "Existing";
chr17	LncBook	gene	76872926	76874328	.	+	.	gene_id "HSALNG0119074"; gene_type "lncRNA"; gene_classification "anti_sense"; type "Existing";
chr17	LncBook	gene	76884693	76885551	.	+	.	gene_id "HSALNG0119075"; gene_type "lncRNA"; gene_classification "anti_sense"; type "Novel";
chr17	LncBook	gene	76889335	76889831	.	+	.	gene_id "HSALNG0119076"; gene_type "lncRNA"; gene_classification "anti_sense,intronic_antisense"; type "Existing";
chr17	HAVANA	gene	76893346	76896234	.	+	.	gene_id "HSALNG0145171"; gene_type "lncRNA"; gene_classification "anti_sense,intronic_antisense";
chr17	LncBook	gene	76899345	76901106	.	+	.	gene_id "HSALNG0119077"; gene_type "lncRNA"; gene_classification "anti_sense"; type "Existing";
chr17	RefSeq	gene	76899421	76909513	.	+	.	gene_id "HSALNG0145172"; gene_type "lncRNA"; gene_classification "anti_sense";
chr17	LncBook	gene	76926049	76932311	.	-	.	gene_id "HSALNG0119079"; gene_type "lncRNA"; gene_classification "intergenic"; type "Existing";
chr17	LncBook	gene	76930166	76934118	.	+	.	gene_id "HSALNG0119080"; gene_type "lncRNA"; gene_classification "intergenic"; type "Existing";
chr17	LncBook	gene	76967585	76967836	.	+	.	gene_id "HSALNG0119082"; gene_type "lncRNA"; gene_classification "anti_sense"; type "Novel";
chr17	LncBook	gene	76970066	76971801	.	+	.	gene_id "HSALNG0119083"; gene_type "lncRNA"; gene_classification "anti_sense"; type "Existing";
chr17	LncBook	gene	76976431	76977116	.	-	.	gene_id "HSALNG0119085"; gene_type "lncRNA"; gene_classification "intergenic"; type "Existing";
chr17	RefSeq	gene	76981995	76990195	.	+	.	gene_id "HSALNG0119086"; gene_type "lncRNA"; gene_classification "anti_sense";
chr17	LncBook	gene	76987802	77005899	.	-	.	gene_id "HSALNG0119087"; gene_type "lncRNA"; gene_classification "sense"; type "Existing";
chr17	HAVANA	gene	77014213	77023755	.	-	.	gene_id "HSALNG0119089"; gene_type "lncRNA"; gene_name "C1QTNF1-AS1"; gene_classification "anti_sense";
chr17	LncBook	gene	77036193	77036791	.	-	.	gene_id "HSALNG0119090"; gene_type "lncRNA"; gene_classification "anti_sense"; type "Novel";
chr17	LncBook	gene	77087694	77087975	.	-	.	gene_id "HSALNG0119095"; gene_type "lncRNA"; gene_classification "sense"; type "Novel";
chr17	LncBook	gene	77090340	77478680	.	-	.	gene_id "HSALNG0119096"; gene_type "lncRNA"; gene_classification "sense"; type "Existing";
chr17	LncBook	gene	77128165	77132484	.	+	.	gene_id "HSALNG0119097"; gene_type "lncRNA"; gene_classification "intronic_antisense"; type "Existing";
chr17	LncBook	gene	77137714	77138271	.	+	.	gene_id "HSALNG0119098"; gene_type "lncRNA"; gene_classification "intronic_antisense"; type "Existing";
chr17	LncBook	gene	77160054	77161751	.	+	.	gene_id "HSALNG0119099"; gene_type "lncRNA"; gene_classification "intronic_antisense"; type "Existing";
chr17	LncBook	gene	77162958	77167796	.	+	.	gene_id "HSALNG0119100"; gene_type "lncRNA"; gene_classification "intronic_antisense"; type "Existing";
chr17	RefSeq	gene	77179349	77182558	.	+	.	gene_id "HSALNG0145173"; gene_type "lncRNA"; gene_classification "intronic_antisense";
chr17	LncBook	gene	77264923	77267167	.	-	.	gene_id "HSALNG0119102"; gene_type "lncRNA"; gene_classification "sense"; type "Existing";
chr17	LncBook	gene	77290730	77290938	.	+	.	gene_id "HSALNG0119103"; gene_type "lncRNA"; gene_classification "anti_sense"; type "Existing";
chr17	LncBook	gene	77394488	77395926	.	+	.	gene_id "HSALNG0119104"; gene_type "lncRNA"; gene_classification "anti_sense"; type "Existing";
chr17	LncBook	gene	77439894	77440256	.	-	.	gene_id "HSALNG0119105"; gene_type "lncRNA"; gene_classification "sense"; type "Existing";
chr17	LncBook	gene	77461446	77461659	.	+	.	gene_id "HSALNG0119106"; gene_type "lncRNA"; gene_classification "anti_sense"; type "Existing";
chr17	LncBook	gene	77478996	77481667	.	+	.	gene_id "HSALNG0119107"; gene_type "lncRNA"; gene_classification "anti_sense"; type "Existing";
chr17	LncBook	gene	77540321	77540912	.	+	.	gene_id "HSALNG0119108"; gene_type "lncRNA"; gene_classification "intergenic"; type "Existing";
chr17	LncBook	gene	77639828	77653874	.	-	.	gene_id "HSALNG0119110"; gene_type "lncRNA"; gene_classification "intergenic"; type "Existing";
chr17	LncBook	gene	77645019	77645770	.	-	.	gene_id "HSALNG0119111"; gene_type "lncRNA"; gene_classification "intergenic"; type "Existing";
chr17	CAFE	gene	77663837	77665467	.	-	.	gene_id "HSALNG0145382"; gene_type "lncRNA"; gene_classification "intergenic";
chr17	LncBook	gene	77679936	77681167	.	-	.	gene_id "HSALNG0119118"; gene_type "lncRNA"; gene_classification "intergenic"; type "Existing";
chr17	HAVANA	gene	77681075	77686081	.	+	.	gene_id "HSALNG0145175"; gene_type "lncRNA"; gene_name "LINC02078"; gene_classification "intergenic";
chr17	LncBook	gene	77706414	77744504	.	-	.	gene_id "HSALNG0119124"; gene_type "lncRNA"; gene_classification "anti_sense"; type "Existing";
chr17	RefLnc	gene	77751013	77751540	1000	+	.	gene_id "HSALNG0145176"; gene_type "lncRNA"; gene_classification "intergenic";
chr17	RefLnc	gene	77753408	77755548	1000	-	.	gene_id "HSALNG0145383"; gene_type "lncRNA"; gene_classification "anti_sense";
chr17	LncBook	gene	77756625	77756955	.	+	.	gene_id "HSALNG0119129"; gene_type "lncRNA"; gene_classification "sense"; type "Existing";
chr17	LncBook	gene	77772330	77772607	.	-	.	gene_id "HSALNG0119130"; gene_type "lncRNA"; gene_classification "sense"; type "Novel";
chr17	RefSeq	gene	77773098	77776328	.	+	.	gene_id "HSALNG0119131"; gene_type "lncRNA"; gene_classification "anti_sense";
chr17	FANTOM	gene	77775284	77775568	.	-	.	gene_id "HSALNG0145384"; gene_type "lncRNA"; gene_classification "sense";
chr17	FANTOM	gene	77776697	77783617	.	+	.	gene_id "HSALNG0119133"; gene_type "lncRNA"; gene_classification "intergenic";
chr17	LncBook	gene	77777190	77777520	.	-	.	gene_id "HSALNG0119132"; gene_type "lncRNA"; gene_classification "intergenic"; type "Existing";
chr17	LncBook	gene	77788321	77801503	.	+	.	gene_id "HSALNG0119134"; gene_type "lncRNA"; gene_name "LINC01977"; gene_classification "intergenic"; type "Existing";
chr17	LncBook	gene	77790445	77790819	.	-	.	gene_id "HSALNG0119135"; gene_type "lncRNA"; gene_classification "intergenic"; type "Existing";
chr17	LncBook	gene	77802361	77806299	.	-	.	gene_id "HSALNG0119136"; gene_type "lncRNA"; gene_classification "intergenic"; type "Existing";
chr17	LncBook	gene	77809815	77810169	.	-	.	gene_id "HSALNG0119137"; gene_type "lncRNA"; gene_classification "sense"; type "Existing";
chr17	LncBook	gene	77811734	77812654	.	-	.	gene_id "HSALNG0119138"; gene_type "lncRNA"; gene_classification "sense"; type "Novel";
chr17	LncBook	gene	77814747	77816406	.	+	.	gene_id "HSALNG0119139"; gene_type "lncRNA"; gene_classification "intergenic"; type "Existing";
chr17	RefLnc	gene	77819505	77825802	1000	-	.	gene_id "HSALNG0119142"; gene_type "lncRNA"; gene_classification "intergenic";
chr17	LncBook	gene	77838049	77849039	.	+	.	gene_id "HSALNG0119143"; gene_type "lncRNA"; gene_classification "intergenic"; type "Existing";
chr17	LncBook	gene	77841211	77843979	.	-	.	gene_id "HSALNG0119144"; gene_type "lncRNA"; gene_classification "intergenic"; type "Existing";
chr17	LncBook	gene	77857734	77874255	.	+	.	gene_id "HSALNG0119145"; gene_type "lncRNA"; gene_classification "intergenic"; type "Existing";
chr17	LncBook	gene	77881324	77901065	.	-	.	gene_id "HSALNG0119146"; gene_type "lncRNA"; gene_name "LINC01979"; gene_classification "intergenic"; type "Existing";
chr17	HAVANA	gene	77893156	77903758	.	+	.	gene_id "HSALNG0119147"; gene_type "lncRNA"; gene_name "LINC01978"; gene_classification "intergenic";
chr17	LncBook	gene	77904665	77905438	.	+	.	gene_id "HSALNG0119149"; gene_type "lncRNA"; gene_classification "intergenic"; type "Existing";
chr17	LncBook	gene	77917841	77923587	.	+	.	gene_id "HSALNG0119151"; gene_type "lncRNA"; gene_classification "anti_sense"; type "Existing";
chr17	LncBook	gene	77926462	77926791	.	+	.	gene_id "HSALNG0119152"; gene_type "lncRNA"; gene_classification "anti_sense"; type "Existing";
chr17	LncBook	gene	77932278	77933800	.	-	.	gene_id "HSALNG0119153"; gene_type "lncRNA"; gene_classification "sense"; type "Existing";
chr17	CAFE	gene	77964865	77967263	.	-	.	gene_id "HSALNG0119154"; gene_type "lncRNA"; gene_classification "sense";
chr17	LncBook	gene	77966048	77967322	.	+	.	gene_id "HSALNG0119155"; gene_type "lncRNA"; gene_classification "anti_sense"; type "Existing";
chr17	LncBook	gene	77997252	78000092	.	+	.	gene_id "HSALNG0119156"; gene_type "lncRNA"; gene_classification "anti_sense"; type "Existing";
chr17	LncBook	gene	78017371	78018311	.	-	.	gene_id "HSALNG0119157"; gene_type "lncRNA"; gene_classification "anti_sense"; type "Existing";
chr17	LncBook	gene	78021247	78045343	.	-	.	gene_id "HSALNG0119159"; gene_type "lncRNA"; gene_classification "anti_sense"; type "Existing";
chr17	LncBook	gene	78028838	78029540	.	-	.	gene_id "HSALNG0119160"; gene_type "lncRNA"; gene_classification "anti_sense"; type "Existing";
chr17	LncBook	gene	78093687	78094398	.	-	.	gene_id "HSALNG0119164"; gene_type "lncRNA"; gene_classification "intergenic"; type "Existing";
chr17	LncBook	gene	78102705	78103182	.	+	.	gene_id "HSALNG0119165"; gene_type "lncRNA"; gene_classification "intergenic"; type "Existing";
chr17	LncBook	gene	78104222	78105853	.	+	.	gene_id "HSALNG0119166"; gene_type "lncRNA"; gene_classification "intergenic"; type "Existing";
chr17	LncBook	gene	78120984	78126352	.	+	.	gene_id "HSALNG0119169"; gene_type "lncRNA"; gene_classification "intergenic"; type "Existing";
chr17	LncBook	gene	78144334	78144584	.	+	.	gene_id "HSALNG0119171"; gene_type "lncRNA"; gene_classification "intronic_sense"; type "Existing";
chr17	LncBook	gene	78158002	78162042	.	-	.	gene_id "HSALNG0119172"; gene_type "lncRNA"; gene_classification "anti_sense"; type "Existing";
chr17	LncBook	gene	78174335	78180128	.	-	.	gene_id "HSALNG0119173"; gene_type "lncRNA"; gene_classification "anti_sense"; type "Existing";
chr17	LncBook	gene	78183303	78183616	.	+	.	gene_id "HSALNG0119175"; gene_type "lncRNA"; gene_classification "anti_sense"; type "Novel";
chr17	LncBook	gene	78197143	78199319	.	+	.	gene_id "HSALNG0119176"; gene_type "lncRNA"; gene_classification "sense"; type "Novel";
chr17	LncBook	gene	78197267	78198980	.	-	.	gene_id "HSALNG0119177"; gene_type "lncRNA"; gene_classification "anti_sense"; type "Novel";
chr17	LncBook	gene	78204114	78205984	.	+	.	gene_id "HSALNG0119178"; gene_type "lncRNA"; gene_classification "sense"; type "Novel";
chr17	LncBook	gene	78208308	78210525	.	+	.	gene_id "HSALNG0119180"; gene_type "lncRNA"; gene_classification "sense"; type "Novel";
chr17	LncBook	gene	78223372	78227301	.	+	.	gene_id "HSALNG0119181"; gene_type "lncRNA"; gene_classification "sense"; type "Novel";
chr17	LncBook	gene	78232038	78234237	.	-	.	gene_id "HSALNG0119182"; gene_type "lncRNA"; gene_classification "intergenic"; type "Existing";
chr17	LncBook	gene	78289451	78294029	.	+	.	gene_id "HSALNG0119186"; gene_type "lncRNA"; gene_classification "sense"; type "Existing";
chr17	HAVANA	gene	78307641	78308166	.	-	.	gene_id "HSALNG0145385"; gene_type "lncRNA"; gene_classification "anti_sense";
chr17	LncBook	gene	78309369	78389211	.	-	.	gene_id "HSALNG0119187"; gene_type "lncRNA"; gene_name "RNF213-AS1"; gene_classification "anti_sense"; type "Existing";
chr17	LncBook	gene	78313698	79329659	.	-	.	gene_id "HSALNG0119188"; gene_type "lncRNA"; gene_classification "overlap_antisense,overlap_sense,anti_sense,sense"; type "Existing";
chr17	LncBook	gene	78346078	78346914	.	-	.	gene_id "HSALNG0119191"; gene_type "lncRNA"; gene_classification "anti_sense"; type "Existing";
chr17	LncBook	gene	78392969	78401618	.	-	.	gene_id "HSALNG0119195"; gene_type "lncRNA"; gene_classification "anti_sense"; type "Existing";
chr17	RefLnc	gene	78427268	78427487	1000	-	.	gene_id "HSALNG0145386"; gene_type "lncRNA"; gene_classification "intergenic";
chr17	FANTOM	gene	78427535	78428529	.	-	.	gene_id "HSALNG0119198"; gene_type "lncRNA"; gene_classification "intergenic";
chr17	RefLnc	gene	78428526	78430085	1000	+	.	gene_id "HSALNG0119199"; gene_type "lncRNA"; gene_classification "intergenic";
chr17	LncBook	gene	78457178	78457897	.	-	.	gene_id "HSALNG0119200"; gene_type "lncRNA"; gene_classification "intergenic"; type "Existing";
chr17	RefLnc	gene	78469584	78470105	1000	-	.	gene_id "HSALNG0145387"; gene_type "lncRNA"; gene_classification "intergenic";
chr17	LncBook	gene	78470457	78474775	.	-	.	gene_id "HSALNG0119201"; gene_type "lncRNA"; gene_classification "intergenic"; type "Existing";
chr17	LncBook	gene	78470658	78479580	.	+	.	gene_id "HSALNG0119202"; gene_type "lncRNA"; gene_classification "intergenic"; type "Existing";
chr17	LncBook	gene	78477799	78478312	.	+	.	gene_id "HSALNG0119203"; gene_type "lncRNA"; gene_classification "intergenic"; type "Existing";
chr17	RefLnc	gene	78478729	78502873	1000	-	.	gene_id "HSALNG0119204"; gene_type "lncRNA"; gene_classification "intergenic";
chr17	RefSeq	gene	78532849	78561241	.	-	.	gene_id "HSALNG0145388"; gene_type "lncRNA"; gene_classification "intronic_antisense";
chr17	HAVANA	gene	78775440	78779432	.	-	.	gene_id "HSALNG0145389"; gene_type "lncRNA"; gene_classification "anti_sense";
chr17	LncBook	gene	78797860	78800700	.	-	.	gene_id "HSALNG0119210"; gene_type "lncRNA"; gene_classification "anti_sense"; type "Existing";
chr17	StringTie	gene	78802044	78810225	.	-	.	gene_id "HSALNG0119211"; gene_type "lncRNA"; gene_classification "anti_sense";
chr17	LncBook	gene	78832835	78833493	.	-	.	gene_id "HSALNG0119213"; gene_type "lncRNA"; gene_classification "anti_sense"; type "Existing";
chr17	LncBook	gene	78861803	78864077	.	-	.	gene_id "HSALNG0119214"; gene_type "lncRNA"; gene_classification "anti_sense"; type "Existing";
chr17	LncBook	gene	78868700	78872759	.	-	.	gene_id "HSALNG0119215"; gene_type "lncRNA"; gene_classification "anti_sense"; type "Existing";
chr17	LncBook	gene	78883740	78900852	.	-	.	gene_id "HSALNG0119216"; gene_type "lncRNA"; gene_classification "anti_sense"; type "Existing";
chr17	HAVANA	gene	78914218	78915833	.	-	.	gene_id "HSALNG0145390"; gene_type "lncRNA"; gene_classification "anti_sense";
chr17	LncBook	gene	78934566	78935513	.	-	.	gene_id "HSALNG0119217"; gene_type "lncRNA"; gene_classification "anti_sense"; type "Existing";
chr17	HAVANA	gene	78940039	78945210	.	-	.	gene_id "HSALNG0145391"; gene_type "lncRNA"; gene_classification "anti_sense";
chr17	FANTOM	gene	78963756	78965608	.	-	.	gene_id "HSALNG0145392"; gene_type "lncRNA"; gene_classification "anti_sense";
chr17	LncBook	gene	78973309	78973930	.	-	.	gene_id "HSALNG0119219"; gene_type "lncRNA"; gene_classification "anti_sense"; type "Existing";
chr17	HAVANA	gene	78977135	78978932	.	+	.	gene_id "HSALNG0145177"; gene_type "lncRNA"; gene_classification "sense";
chr17	LncBook	gene	78978845	78987917	.	-	.	gene_id "HSALNG0119220"; gene_type "lncRNA"; gene_classification "anti_sense"; type "Existing";
chr17	LncBook	gene	78981758	78984059	.	-	.	gene_id "HSALNG0119221"; gene_type "lncRNA"; gene_classification "anti_sense"; type "Existing";
chr17	LncBook	gene	78988880	79002478	.	-	.	gene_id "HSALNG0119222"; gene_type "lncRNA"; gene_classification "intergenic"; type "Existing";
chr17	LncBook	gene	78998208	78998605	.	+	.	gene_id "HSALNG0119224"; gene_type "lncRNA"; gene_classification "intergenic"; type "Existing";
chr17	HAVANA	gene	79002930	79008681	.	-	.	gene_id "HSALNG0119226"; gene_type "lncRNA"; gene_name "BAIAP2-DT"; gene_classification "intergenic";
chr17	LncBook	gene	79003788	79034773	.	+	.	gene_id "HSALNG0119225"; gene_type "lncRNA"; gene_classification "sense"; type "Existing";
chr17	LncBook	gene	79084213	79087655	.	-	.	gene_id "HSALNG0119227"; gene_type "lncRNA"; gene_classification "anti_sense,sense"; type "Existing";
chr17	LncBook	gene	79091658	79093232	.	-	.	gene_id "HSALNG0119228"; gene_type "lncRNA"; gene_classification "sense"; type "Existing";
chr17	LncBook	gene	79109571	79110056	.	+	.	gene_id "HSALNG0119229"; gene_type "lncRNA"; gene_classification "anti_sense"; type "Existing";
chr17	LncBook	gene	79142702	79144257	.	+	.	gene_id "HSALNG0119230"; gene_type "lncRNA"; gene_classification "sense"; type "Existing";
chr17	LncBook	gene	79145586	79146228	.	-	.	gene_id "HSALNG0119231"; gene_type "lncRNA"; gene_classification "anti_sense"; type "Existing";
chr17	LncBook	gene	79146994	79147881	.	-	.	gene_id "HSALNG0119232"; gene_type "lncRNA"; gene_classification "anti_sense"; type "Existing";
chr17	LncBook	gene	79153034	79153375	.	-	.	gene_id "HSALNG0119233"; gene_type "lncRNA"; gene_classification "anti_sense"; type "Existing";
chr17	LncBook	gene	79153046	79153537	.	+	.	gene_id "HSALNG0119234"; gene_type "lncRNA"; gene_classification "sense"; type "Existing";
chr17	LncBook	gene	79160935	79163494	.	+	.	gene_id "HSALNG0119235"; gene_type "lncRNA"; gene_classification "anti_sense"; type "Existing";
chr17	LncBook	gene	79168812	79169612	.	-	.	gene_id "HSALNG0119236"; gene_type "lncRNA"; gene_classification "sense"; type "Existing";
chr17	LncBook	gene	79171193	79174088	.	+	.	gene_id "HSALNG0119237"; gene_type "lncRNA"; gene_classification "anti_sense"; type "Existing";
chr17	HAVANA	gene	79203141	79206006	.	+	.	gene_id "HSALNG0145178"; gene_type "lncRNA"; gene_classification "anti_sense";
chr17	LncBook	gene	79213106	79215098	.	+	.	gene_id "HSALNG0119238"; gene_type "lncRNA"; gene_classification "sense"; type "Existing";
chr17	LncBook	gene	79215137	79216315	.	-	.	gene_id "HSALNG0119239"; gene_type "lncRNA"; gene_classification "intergenic"; type "Existing";
chr17	HAVANA	gene	79224994	79225603	.	+	.	gene_id "HSALNG0145179"; gene_type "lncRNA"; gene_classification "anti_sense";
chr17	LncBook	gene	79269233	79274820	.	+	.	gene_id "HSALNG0119240"; gene_type "lncRNA"; gene_classification "anti_sense"; type "Existing";
chr17	CAFE	gene	79276369	79283050	.	-	.	gene_id "HSALNG0145393"; gene_type "lncRNA"; gene_name "LINC00482"; gene_classification "intergenic";
chr17	HAVANA	gene	79285070	79304474	.	-	.	gene_id "HSALNG0145394"; gene_type "lncRNA"; gene_classification "intergenic";
chr17	LncBook	gene	79297274	79300966	.	+	.	gene_id "HSALNG0119242"; gene_type "lncRNA"; gene_classification "intergenic"; type "Existing";
chr17	FANTOM	gene	79302557	79304149	.	+	.	gene_id "HSALNG0145180"; gene_type "lncRNA"; gene_classification "intergenic";
chr17	HAVANA	gene	79312983	79319766	.	-	.	gene_id "HSALNG0119244"; gene_type "lncRNA"; gene_classification "intergenic";
chr17	LncBook	gene	79316313	79317578	.	+	.	gene_id "HSALNG0119245"; gene_type "lncRNA"; gene_classification "intergenic"; type "Existing";
chr17	LncBook	gene	79320214	79324953	.	+	.	gene_id "HSALNG0119248"; gene_type "lncRNA"; gene_classification "intergenic"; type "Existing";
chr17	FANTOM	gene	79321998	79325385	.	-	.	gene_id "HSALNG0145395"; gene_type "lncRNA"; gene_classification "intergenic";
chr17	LncBook	gene	79328919	79339641	.	-	.	gene_id "HSALNG0119249"; gene_type "lncRNA"; gene_classification "intergenic"; type "Existing";
chr17	CAFE	gene	79336037	79348014	.	+	.	gene_id "HSALNG0145181"; gene_type "lncRNA"; gene_classification "intergenic";
chr17	RefLnc	gene	79343059	79344339	1000	-	.	gene_id "HSALNG0145396"; gene_type "lncRNA"; gene_classification "intergenic";
chr17	LncBook	gene	79345241	79347125	.	-	.	gene_id "HSALNG0119250"; gene_type "lncRNA"; gene_classification "intergenic"; type "Existing";
chr17	FANTOM	gene	79347390	79367798	.	-	.	gene_id "HSALNG0119251"; gene_type "lncRNA"; gene_classification "intergenic";
chr17	LncBook	gene	79359122	79360520	.	+	.	gene_id "HSALNG0119252"; gene_type "lncRNA"; gene_classification "intergenic"; type "Existing";
chr17	LncBook	gene	79360829	79361566	.	+	.	gene_id "HSALNG0119253"; gene_type "lncRNA"; gene_classification "intergenic"; type "Existing";
chr17	HAVANA	gene	79361926	79364119	.	-	.	gene_id "HSALNG0119254"; gene_type "lncRNA"; gene_classification "intergenic";
chr17	LncBook	gene	79364145	79366309	.	-	.	gene_id "HSALNG0119255"; gene_type "lncRNA"; gene_classification "intergenic"; type "Existing";
chr17	LncBook	gene	79366400	79366896	.	-	.	gene_id "HSALNG0119256"; gene_type "lncRNA"; gene_classification "intergenic"; type "Existing";
chr17	FANTOM	gene	79369082	79370968	.	-	.	gene_id "HSALNG0119257"; gene_type "lncRNA"; gene_classification "anti_sense";
chr17	LncBook	gene	79371700	79372570	.	-	.	gene_id "HSALNG0119258"; gene_type "lncRNA"; gene_classification "intronic_antisense"; type "Existing";
chr17	LncBook	gene	79373653	79374343	.	+	.	gene_id "HSALNG0119259"; gene_type "lncRNA"; gene_classification "sense"; type "Novel";
chr17	LncBook	gene	79382863	79383739	.	-	.	gene_id "HSALNG0119261"; gene_type "lncRNA"; gene_classification "anti_sense"; type "Existing";
chr17	LncBook	gene	79389672	79390846	.	-	.	gene_id "HSALNG0119262"; gene_type "lncRNA"; gene_classification "anti_sense"; type "Existing";
chr17	LncBook	gene	79398349	79399839	.	-	.	gene_id "HSALNG0119263"; gene_type "lncRNA"; gene_classification "anti_sense"; type "Existing";
chr17	LncBook	gene	79405109	79407220	.	-	.	gene_id "HSALNG0119264"; gene_type "lncRNA"; gene_classification "anti_sense"; type "Existing";
chr17	LncBook	gene	79418256	79418693	.	-	.	gene_id "HSALNG0119266"; gene_type "lncRNA"; gene_classification "anti_sense"; type "Existing";
chr17	LncBook	gene	79419807	79425293	.	+	.	gene_id "HSALNG0119267"; gene_type "lncRNA"; gene_classification "sense"; type "Novel";
chr17	LncBook	gene	79419878	79422286	.	-	.	gene_id "HSALNG0119268"; gene_type "lncRNA"; gene_classification "anti_sense"; type "Novel";
chr17	LncBook	gene	79422418	79425817	.	-	.	gene_id "HSALNG0119269"; gene_type "lncRNA"; gene_classification "anti_sense"; type "Novel";
chr17	LncBook	gene	79426486	79427417	.	-	.	gene_id "HSALNG0119270"; gene_type "lncRNA"; gene_classification "anti_sense"; type "Existing";
chr17	LncBook	gene	79428039	79429046	.	-	.	gene_id "HSALNG0119271"; gene_type "lncRNA"; gene_classification "anti_sense"; type "Existing";
chr17	FANTOM	gene	79430632	79439185	.	-	.	gene_id "HSALNG0145397"; gene_type "lncRNA"; gene_classification "anti_sense";
chr17	LncBook	gene	79441874	79442660	.	+	.	gene_id "HSALNG0119272"; gene_type "lncRNA"; gene_classification "intergenic"; type "Existing";
chr17	FANTOM	gene	79447161	79457142	.	-	.	gene_id "HSALNG0119273"; gene_type "lncRNA"; gene_name "LINC01971"; gene_classification "intergenic";
chr17	StringTie	gene	79448609	79449953	.	+	.	gene_id "HSALNG0119274"; gene_type "lncRNA"; gene_classification "intergenic";
chr17	FANTOM	gene	79455106	79456991	.	+	.	gene_id "HSALNG0119275"; gene_type "lncRNA"; gene_classification "intergenic";
chr17	RefSeq	gene	79458865	79478526	.	+	.	gene_id "HSALNG0119276"; gene_type "lncRNA"; gene_classification "anti_sense";
chr17	LncBook	gene	79476999	79479827	.	-	.	gene_id "HSALNG0119277"; gene_type "lncRNA"; gene_classification "sense"; type "Existing";
chr17	CAFE	gene	79480035	79494802	.	+	.	gene_id "HSALNG0119279"; gene_type "lncRNA"; gene_classification "anti_sense";
chr17	LncBook	gene	79515716	79516042	.	-	.	gene_id "HSALNG0119283"; gene_type "lncRNA"; gene_classification "sense"; type "Novel";
chr17	FANTOM	gene	79519488	79523985	.	+	.	gene_id "HSALNG0119284"; gene_type "lncRNA"; gene_classification "anti_sense";
chr17	LncBook	gene	79525638	79526085	.	+	.	gene_id "HSALNG0119285"; gene_type "lncRNA"; gene_classification "anti_sense"; type "Existing";
chr17	LncBook	gene	79528792	79539595	.	-	.	gene_id "HSALNG0119286"; gene_type "lncRNA"; gene_classification "sense"; type "Novel";
chr17	LncBook	gene	79539785	79540423	.	+	.	gene_id "HSALNG0119287"; gene_type "lncRNA"; gene_classification "anti_sense"; type "Novel";
chr17	LncBook	gene	79571598	79593781	.	-	.	gene_id "HSALNG0119289"; gene_type "lncRNA"; gene_classification "sense"; type "Novel";
chr17	LncBook	gene	79617312	79618343	.	+	.	gene_id "HSALNG0119292"; gene_type "lncRNA"; gene_classification "anti_sense"; type "Existing";
chr17	LncBook	gene	79632066	79633625	.	+	.	gene_id "HSALNG0119293"; gene_type "lncRNA"; gene_classification "anti_sense"; type "Existing";
chr17	LncBook	gene	79633761	79640934	.	+	.	gene_id "HSALNG0119294"; gene_type "lncRNA"; gene_classification "sense"; type "Existing";
chr17	LncBook	gene	79664055	79670436	.	-	.	gene_id "HSALNG0119297"; gene_type "lncRNA"; gene_classification "anti_sense"; type "Existing";
chr17	LncBook	gene	79665546	79665867	.	+	.	gene_id "HSALNG0119298"; gene_type "lncRNA"; gene_classification "sense"; type "Novel";
chr17	LncBook	gene	79674357	79679200	.	-	.	gene_id "HSALNG0119300"; gene_type "lncRNA"; gene_classification "anti_sense"; type "Existing";
chr17	LncBook	gene	79677015	79678618	.	+	.	gene_id "HSALNG0119301"; gene_type "lncRNA"; gene_classification "sense"; type "Existing";
chr17	LncBook	gene	79687408	79688510	.	-	.	gene_id "HSALNG0119302"; gene_type "lncRNA"; gene_classification "anti_sense"; type "Existing";
chr17	LncBook	gene	79687961	79689419	.	-	.	gene_id "HSALNG0119303"; gene_type "lncRNA"; gene_classification "anti_sense"; type "Existing";
chr17	LncBook	gene	79690305	79691954	.	+	.	gene_id "HSALNG0119304"; gene_type "lncRNA"; gene_classification "intergenic"; type "Existing";
chr17	LncBook	gene	79692385	79694206	.	-	.	gene_id "HSALNG0119305"; gene_type "lncRNA"; gene_classification "intergenic"; type "Existing";
chr17	LncBook	gene	79694228	79707585	.	+	.	gene_id "HSALNG0119306"; gene_type "lncRNA"; gene_classification "intergenic"; type "Existing";
chr17	LncBook	gene	79707727	79709049	.	+	.	gene_id "HSALNG0119307"; gene_type "lncRNA"; gene_classification "intergenic"; type "Existing";
chr17	LncBook	gene	79763665	79764449	.	+	.	gene_id "HSALNG0119309"; gene_type "lncRNA"; gene_classification "intronic_sense"; type "Novel";
chr17	LncBook	gene	79766916	79767740	.	-	.	gene_id "HSALNG0119310"; gene_type "lncRNA"; gene_classification "anti_sense"; type "Existing";
chr17	LncBook	gene	79780293	79791167	.	-	.	gene_id "HSALNG0119312"; gene_type "lncRNA"; gene_classification "sense"; type "Existing";
chr17	LncBook	gene	79792848	79795320	.	-	.	gene_id "HSALNG0119314"; gene_type "lncRNA"; gene_classification "sense"; type "Existing";
chr17	LncBook	gene	79801038	79801834	.	+	.	gene_id "HSALNG0119317"; gene_type "lncRNA"; gene_classification "anti_sense"; type "Existing";
chr17	LncBook	gene	79819225	79823166	.	+	.	gene_id "HSALNG0119320"; gene_type "lncRNA"; gene_classification "intergenic"; type "Existing";
chr17	LncBook	gene	79820654	79820978	.	+	.	gene_id "HSALNG0119321"; gene_type "lncRNA"; gene_classification "intergenic"; type "Existing";
chr17	LncBook	gene	79825597	79826428	.	+	.	gene_id "HSALNG0119322"; gene_type "lncRNA"; gene_classification "anti_sense"; type "Existing";
chr17	LncBook	gene	79826694	79826946	.	+	.	gene_id "HSALNG0119323"; gene_type "lncRNA"; gene_classification "anti_sense"; type "Existing";
chr17	LncBook	gene	79827696	79827914	.	+	.	gene_id "HSALNG0119324"; gene_type "lncRNA"; gene_classification "anti_sense"; type "Existing";
chr17	FANTOM	gene	79829585	79830093	.	-	.	gene_id "HSALNG0145398"; gene_type "lncRNA"; gene_classification "intergenic";
chr17	LncBook	gene	79836297	79845485	.	-	.	gene_id "HSALNG0119325"; gene_type "lncRNA"; gene_classification "intergenic"; type "Existing";
chr17	HAVANA	gene	79836543	79837451	.	+	.	gene_id "HSALNG0119326"; gene_type "lncRNA"; gene_classification "intergenic";
chr17	LncBook	gene	79837782	79845784	.	+	.	gene_id "HSALNG0119327"; gene_type "lncRNA"; gene_classification "anti_sense"; type "Existing";
chr17	LncBook	gene	79839551	79840964	.	+	.	gene_id "HSALNG0119328"; gene_type "lncRNA"; gene_classification "intergenic"; type "Existing";
chr17	LncBook	gene	79839588	79840128	.	-	.	gene_id "HSALNG0119329"; gene_type "lncRNA"; gene_classification "intergenic"; type "Existing";
chr17	LncBook	gene	79841921	79842923	.	-	.	gene_id "HSALNG0119330"; gene_type "lncRNA"; gene_classification "intergenic"; type "Existing";
chr17	LncBook	gene	79845076	79845309	.	+	.	gene_id "HSALNG0119331"; gene_type "lncRNA"; gene_classification "intergenic"; type "Existing";
chr17	LncBook	gene	79869817	79871696	.	-	.	gene_id "HSALNG0119335"; gene_type "lncRNA"; gene_classification "sense"; type "Existing";
chr17	LncBook	gene	79876147	79876759	.	-	.	gene_id "HSALNG0119338"; gene_type "lncRNA"; gene_classification "sense"; type "Existing";
chr17	HAVANA	gene	79880775	79882647	.	+	.	gene_id "HSALNG0145182"; gene_type "lncRNA"; gene_classification "anti_sense";
chr17	LncBook	gene	79882264	79882565	.	-	.	gene_id "HSALNG0119339"; gene_type "lncRNA"; gene_classification "sense"; type "Existing";
chr17	LncBook	gene	79885705	79889298	.	+	.	gene_id "HSALNG0119342"; gene_type "lncRNA"; gene_name "MAFG-DT"; gene_classification "intergenic"; type "Validated";
chr17	LncBook	gene	79887355	79889126	.	-	.	gene_id "HSALNG0119343"; gene_type "lncRNA"; gene_classification "intergenic"; type "Existing";
chr17	LncBook	gene	79890274	79890934	.	+	.	gene_id "HSALNG0119345"; gene_type "lncRNA"; gene_classification "anti_sense"; type "Existing";
chr17	LncBook	gene	79895278	79913293	.	+	.	gene_id "HSALNG0119346"; gene_type "lncRNA"; gene_classification "anti_sense"; type "Existing";
chr17	RefLnc	gene	79901380	79910216	1000	-	.	gene_id "HSALNG0145399"; gene_type "lncRNA"; gene_classification "sense";
chr17	LncBook	gene	79905662	79908586	.	-	.	gene_id "HSALNG0119347"; gene_type "lncRNA"; gene_classification "intergenic"; type "Existing";
chr17	LncBook	gene	79910515	79913407	.	+	.	gene_id "HSALNG0119349"; gene_type "lncRNA"; gene_classification "anti_sense"; type "Existing";
chr17	LncBook	gene	79911741	79912704	.	+	.	gene_id "HSALNG0119350"; gene_type "lncRNA"; gene_classification "anti_sense"; type "Existing";
chr17	Gnomon	gene	79933511	79935328	.	-	.	gene_id "HSALNG0119353"; gene_type "lncRNA"; gene_classification "anti_sense";
chr17	LncBook	gene	79957677	79959460	.	-	.	gene_id "HSALNG0119355"; gene_type "lncRNA"; gene_classification "anti_sense"; type "Novel";
chr17	LncBook	gene	79993279	79993676	.	-	.	gene_id "HSALNG0119361"; gene_type "lncRNA"; gene_classification "sense"; type "Existing";
chr17	StringTie	gene	79995592	79997444	.	+	.	gene_id "HSALNG0119363"; gene_type "lncRNA"; gene_name "DCXR-DT"; gene_classification "intergenic";
chr17	LncBook	gene	80023755	80035728	.	+	.	gene_id "HSALNG0119368"; gene_type "lncRNA"; gene_classification "anti_sense"; type "Existing";
chr17	LncBook	gene	80057556	80067496	.	+	.	gene_id "HSALNG0119369"; gene_type "lncRNA"; gene_classification "anti_sense"; type "Existing";
chr17	LncBook	gene	80057673	80058976	.	+	.	gene_id "HSALNG0119370"; gene_type "lncRNA"; gene_classification "intergenic"; type "Existing";
chr17	LncBook	gene	80060060	80063744	.	+	.	gene_id "HSALNG0119372"; gene_type "lncRNA"; gene_classification "intronic_antisense"; type "Existing";
chr17	LncBook	gene	80061808	80063356	.	-	.	gene_id "HSALNG0119373"; gene_type "lncRNA"; gene_classification "intronic_sense"; type "Existing";
chr17	LncBook	gene	80079455	80079825	.	-	.	gene_id "HSALNG0119374"; gene_type "lncRNA"; gene_classification "sense"; type "Existing";
chr17	LncBook	gene	80080634	80081132	.	-	.	gene_id "HSALNG0119375"; gene_type "lncRNA"; gene_classification "sense"; type "Existing";
chr17	StringTie	gene	80104782	80106471	.	+	.	gene_id "HSALNG0145183"; gene_type "lncRNA"; gene_classification "anti_sense";
chr17	LncBook	gene	80110461	80111182	.	+	.	gene_id "HSALNG0119377"; gene_type "lncRNA"; gene_classification "anti_sense"; type "Novel";
chr17	LncBook	gene	80111306	80112691	.	+	.	gene_id "HSALNG0119378"; gene_type "lncRNA"; gene_classification "anti_sense"; type "Existing";
chr17	LncBook	gene	80117391	80118328	.	+	.	gene_id "HSALNG0119380"; gene_type "lncRNA"; gene_classification "anti_sense"; type "Existing";
chr17	LncBook	gene	80125793	80127884	.	+	.	gene_id "HSALNG0119381"; gene_type "lncRNA"; gene_classification "anti_sense"; type "Existing";
chr17	LncBook	gene	80126466	80131662	.	+	.	gene_id "HSALNG0119382"; gene_type "lncRNA"; gene_classification "anti_sense"; type "Existing";
chr17	LncBook	gene	80146101	80148364	.	-	.	gene_id "HSALNG0119384"; gene_type "lncRNA"; gene_classification "sense"; type "Novel";
chr17	LncBook	gene	80170792	80175228	.	+	.	gene_id "HSALNG0119386"; gene_type "lncRNA"; gene_classification "intergenic"; type "Existing";
chr17	LncBook	gene	80175802	80178527	.	+	.	gene_id "HSALNG0119388"; gene_type "lncRNA"; gene_classification "intergenic"; type "Existing";
chr17	LncBook	gene	80176263	80177239	.	+	.	gene_id "HSALNG0119389"; gene_type "lncRNA"; gene_classification "intergenic"; type "Existing";
chr17	LncBook	gene	80180154	80181032	.	+	.	gene_id "HSALNG0119390"; gene_type "lncRNA"; gene_classification "intergenic"; type "Existing";
chr17	LncBook	gene	80181293	80183956	.	-	.	gene_id "HSALNG0119391"; gene_type "lncRNA"; gene_classification "intergenic"; type "Existing";
chr17	LncBook	gene	80181485	80181916	.	+	.	gene_id "HSALNG0119392"; gene_type "lncRNA"; gene_classification "intergenic"; type "Existing";
chr17	LncBook	gene	80182538	80182843	.	+	.	gene_id "HSALNG0119393"; gene_type "lncRNA"; gene_classification "intergenic"; type "Existing";
chr17	LncBook	gene	80197157	80197530	.	-	.	gene_id "HSALNG0119394"; gene_type "lncRNA"; gene_classification "anti_sense,sense"; type "Existing";
chr17	HAVANA	gene	80202646	80203467	.	+	.	gene_id "HSALNG0145184"; gene_type "lncRNA"; gene_classification "anti_sense,sense";
chr17	LncBook	gene	80217958	80218713	.	+	.	gene_id "HSALNG0119398"; gene_type "lncRNA"; gene_classification "anti_sense,sense"; type "Novel";
chr17	LncBook	gene	80219055	80219736	.	+	.	gene_id "HSALNG0119399"; gene_type "lncRNA"; gene_classification "anti_sense"; type "Novel";
chr17	HAVANA	gene	80231624	80237521	.	+	.	gene_id "HSALNG0119400"; gene_type "lncRNA"; gene_classification "intergenic";
chr17	LncBook	gene	80236642	80237581	.	-	.	gene_id "HSALNG0119401"; gene_type "lncRNA"; gene_classification "intergenic"; type "Existing";
chr17	LncBook	gene	80243405	80247401	.	+	.	gene_id "HSALNG0119402"; gene_type "lncRNA"; gene_classification "intergenic"; type "Existing";
chr17	LncBook	gene	80244525	80252652	.	-	.	gene_id "HSALNG0119403"; gene_type "lncRNA"; gene_name "LINC01970"; gene_classification "intergenic"; type "Existing";
chr17	CAFE	gene	80250821	80252814	.	+	.	gene_id "HSALNG0119404"; gene_type "lncRNA"; gene_classification "intergenic";
chr17	LncBook	gene	80255518	80279346	.	+	.	gene_id "HSALNG0119406"; gene_type "lncRNA"; gene_classification "overlap_antisense,anti_sense"; type "Existing";
chr17	FANTOM	gene	80256259	80257508	.	+	.	gene_id "HSALNG0119407"; gene_type "lncRNA"; gene_classification "intergenic";
chr17	Gnomon	gene	80266501	80269357	.	-	.	gene_id "HSALNG0145400"; gene_type "lncRNA"; gene_classification "intergenic";
chr17	LncBook	gene	80276681	80277795	.	+	.	gene_id "HSALNG0119411"; gene_type "lncRNA"; gene_classification "intergenic"; type "Existing";
chr17	LncBook	gene	80279532	80281359	.	+	.	gene_id "HSALNG0119412"; gene_type "lncRNA"; gene_classification "anti_sense"; type "Existing";
chr17	LncBook	gene	80283449	80285473	.	+	.	gene_id "HSALNG0119413"; gene_type "lncRNA"; gene_classification "anti_sense"; type "Existing";
chr17	LncBook	gene	80290227	80310841	.	+	.	gene_id "HSALNG0119414"; gene_type "lncRNA"; gene_classification "anti_sense"; type "Existing";
chr17	LncBook	gene	80298202	80315163	.	-	.	gene_id "HSALNG0119415"; gene_type "lncRNA"; gene_classification "intergenic"; type "Existing";
chr17	LncBook	gene	80302422	80304649	.	+	.	gene_id "HSALNG0119416"; gene_type "lncRNA"; gene_classification "intergenic"; type "Existing";
chr17	LncBook	gene	80320225	80321072	.	-	.	gene_id "HSALNG0119417"; gene_type "lncRNA"; gene_classification "anti_sense"; type "Existing";
chr17	LncBook	gene	80324386	80325762	.	-	.	gene_id "HSALNG0119418"; gene_type "lncRNA"; gene_classification "intergenic"; type "Existing";
chr17	LncBook	gene	80328568	80334762	.	-	.	gene_id "HSALNG0119419"; gene_type "lncRNA"; gene_classification "overlap_antisense"; type "Existing";
chr17	LncBook	gene	80328712	80329478	.	-	.	gene_id "HSALNG0119420"; gene_type "lncRNA"; gene_classification "intergenic"; type "Existing";
chr17	LncBook	gene	80330261	80331122	.	-	.	gene_id "HSALNG0119421"; gene_type "lncRNA"; gene_classification "intergenic"; type "Existing";
chr17	RefSeq	gene	80338699	80341955	.	-	.	gene_id "HSALNG0119422"; gene_type "lncRNA"; gene_classification "intergenic";
chr17	LncBook	gene	80339317	80339840	.	+	.	gene_id "HSALNG0119423"; gene_type "lncRNA"; gene_classification "intergenic"; type "Existing";
chr17	LncBook	gene	80340379	80340907	.	+	.	gene_id "HSALNG0119424"; gene_type "lncRNA"; gene_classification "intergenic"; type "Existing";
chr17	LncBook	gene	80342802	80343758	.	-	.	gene_id "HSALNG0119425"; gene_type "lncRNA"; gene_classification "intergenic"; type "Existing";
chr17	LncBook	gene	80344753	80346570	.	-	.	gene_id "HSALNG0119426"; gene_type "lncRNA"; gene_classification "intergenic"; type "Existing";
chr17	Gnomon	gene	80353676	80357360	.	+	.	gene_id "HSALNG0119428"; gene_type "lncRNA"; gene_classification "anti_sense";
chr17	LncBook	gene	80358579	80359258	.	-	.	gene_id "HSALNG0119429"; gene_type "lncRNA"; gene_classification "sense"; type "Existing";
chr17	LncBook	gene	80372115	80372491	.	-	.	gene_id "HSALNG0119432"; gene_type "lncRNA"; gene_classification "sense"; type "Novel";
chr17	HAVANA	gene	80383374	80385186	.	+	.	gene_id "HSALNG0145185"; gene_type "lncRNA"; gene_name "HEXD-IT1"; gene_classification "sense";
chr17	RefSeq	gene	80383770	80388304	.	-	.	gene_id "HSALNG0145401"; gene_type "lncRNA"; gene_classification "anti_sense";
chr17	LncBook	gene	80398427	80400078	.	-	.	gene_id "HSALNG0119435"; gene_type "lncRNA"; gene_classification "anti_sense"; type "Existing";
chr17	HAVANA	gene	80408787	80410089	.	+	.	gene_id "HSALNG0145186"; gene_type "lncRNA"; gene_classification "intergenic";
chr17	LncBook	gene	80411051	80416443	.	-	.	gene_id "HSALNG0119438"; gene_type "lncRNA"; gene_classification "anti_sense"; type "Existing";
chr17	LncBook	gene	80420165	80420374	.	+	.	gene_id "HSALNG0119440"; gene_type "lncRNA"; gene_classification "sense"; type "Novel";
chr17	LncBook	gene	80420477	80422131	.	+	.	gene_id "HSALNG0119441"; gene_type "lncRNA"; gene_classification "sense"; type "Existing";
chr17	HAVANA	gene	80434473	80435800	.	-	.	gene_id "HSALNG0145402"; gene_type "lncRNA"; gene_name "NARF-AS1"; gene_classification "anti_sense";
chr17	LncBook	gene	80439022	80441618	.	+	.	gene_id "HSALNG0119443"; gene_type "lncRNA"; gene_name "NARF-IT1"; gene_classification "sense"; type "Existing";
chr17	LncBook	gene	80445975	80448516	.	-	.	gene_id "HSALNG0119444"; gene_type "lncRNA"; gene_classification "anti_sense"; type "Existing";
chr17	LncBook	gene	80450995	80455006	.	+	.	gene_id "HSALNG0119445"; gene_type "lncRNA"; gene_classification "intergenic"; type "Existing";
chr17	LncBook	gene	80469262	80470394	.	-	.	gene_id "HSALNG0119446"; gene_type "lncRNA"; gene_classification "intergenic"; type "Existing";
chr17	LncBook	gene	80472289	80475345	.	-	.	gene_id "HSALNG0119447"; gene_type "lncRNA"; gene_classification "intergenic"; type "Existing";
chr17	FANTOM	gene	80479943	80512597	.	+	.	gene_id "HSALNG0145187"; gene_type "lncRNA"; gene_classification "sense";
chr17	Gnomon	gene	80535837	80546730	.	-	.	gene_id "HSALNG0119452"; gene_type "lncRNA"; gene_classification "anti_sense";
chr17	LncBook	gene	80535899	80536492	.	+	.	gene_id "HSALNG0119451"; gene_type "lncRNA"; gene_classification "sense"; type "Existing";
chr17	LncBook	gene	80560865	80562401	.	-	.	gene_id "HSALNG0119454"; gene_type "lncRNA"; gene_classification "anti_sense"; type "Existing";
chr17	LncBook	gene	80563228	80564506	.	-	.	gene_id "HSALNG0119455"; gene_type "lncRNA"; gene_classification "anti_sense"; type "Existing";
chr17	FANTOM	gene	80565449	80570877	.	+	.	gene_id "HSALNG0145188"; gene_type "lncRNA"; gene_classification "sense";
chr17	LncBook	gene	80565477	80566142	.	-	.	gene_id "HSALNG0119456"; gene_type "lncRNA"; gene_classification "anti_sense"; type "Existing";
chr17	LncBook	gene	80566323	80568252	.	-	.	gene_id "HSALNG0119457"; gene_type "lncRNA"; gene_classification "anti_sense"; type "Existing";
chr17	LncBook	gene	80606725	80608533	.	+	.	gene_id "HSALNG0119460"; gene_type "lncRNA"; gene_classification "intergenic"; type "Existing";
chr17	LncBook	gene	80606726	80610226	.	-	.	gene_id "HSALNG0119461"; gene_type "lncRNA"; gene_classification "intergenic"; type "Existing";
chr17	LncBook	gene	80628589	80636284	.	+	.	gene_id "HSALNG0119465"; gene_type "lncRNA"; gene_classification "anti_sense"; type "Existing";
chr17	LncBook	gene	80631873	80634364	.	-	.	gene_id "HSALNG0119466"; gene_type "lncRNA"; gene_classification "sense"; type "Existing";
chr17	LncBook	gene	80658271	80674364	.	-	.	gene_id "HSALNG0119467"; gene_type "lncRNA"; gene_classification "intergenic"; type "Existing";
chr17	LncBook	gene	80675465	80676234	.	+	.	gene_id "HSALNG0119469"; gene_type "lncRNA"; gene_classification "intronic_sense"; type "Novel";
chr17	LncBook	gene	80685934	80692770	.	-	.	gene_id "HSALNG0119471"; gene_type "lncRNA"; gene_classification "anti_sense"; type "Existing";
chr17	RefSeq	gene	80686792	80690691	.	+	.	gene_id "HSALNG0145189"; gene_type "lncRNA"; gene_classification "sense";
chr17	LncBook	gene	80695017	80695326	.	+	.	gene_id "HSALNG0119473"; gene_type "lncRNA"; gene_classification "intronic_sense"; type "Novel";
chr17	LncBook	gene	80702944	80703585	.	+	.	gene_id "HSALNG0119474"; gene_type "lncRNA"; gene_classification "sense"; type "Existing";
chr17	LncBook	gene	80744920	80749536	.	-	.	gene_id "HSALNG0119475"; gene_type "lncRNA"; gene_classification "anti_sense"; type "Existing";
chr17	LncBook	gene	80753362	80753971	.	-	.	gene_id "HSALNG0119476"; gene_type "lncRNA"; gene_classification "anti_sense"; type "Existing";
chr17	LncBook	gene	80783562	80784948	.	-	.	gene_id "HSALNG0119477"; gene_type "lncRNA"; gene_classification "anti_sense"; type "Existing";
chr17	RefSeq	gene	80806738	80807821	.	-	.	gene_id "HSALNG0145403"; gene_type "lncRNA"; gene_classification "anti_sense";
chr17	LncBook	gene	80834223	80834816	.	+	.	gene_id "HSALNG0119478"; gene_type "lncRNA"; gene_classification "sense"; type "Novel";
chr17	LncBook	gene	80864915	80865492	.	+	.	gene_id "HSALNG0119479"; gene_type "lncRNA"; gene_classification "sense"; type "Novel";
chr17	LncBook	gene	80866458	80866862	.	+	.	gene_id "HSALNG0119480"; gene_type "lncRNA"; gene_classification "sense"; type "Novel";
chr17	LncBook	gene	80876158	80876661	.	+	.	gene_id "HSALNG0119481"; gene_type "lncRNA"; gene_classification "sense"; type "Existing";
chr17	LncBook	gene	80892708	80894859	.	-	.	gene_id "HSALNG0119485"; gene_type "lncRNA"; gene_classification "anti_sense"; type "Novel";
chr17	LncBook	gene	80893944	80894907	.	+	.	gene_id "HSALNG0119486"; gene_type "lncRNA"; gene_classification "sense"; type "Novel";
chr17	LncBook	gene	80896100	80897050	.	+	.	gene_id "HSALNG0119487"; gene_type "lncRNA"; gene_classification "sense"; type "Existing";
chr17	LncBook	gene	80919111	80922650	.	+	.	gene_id "HSALNG0119489"; gene_type "lncRNA"; gene_classification "anti_sense"; type "Existing";
chr17	LncBook	gene	80936401	80939614	.	+	.	gene_id "HSALNG0119490"; gene_type "lncRNA"; gene_classification "anti_sense"; type "Existing";
chr17	LncBook	gene	80971332	80974185	.	-	.	gene_id "HSALNG0119491"; gene_type "lncRNA"; gene_classification "sense"; type "Novel";
chr17	LncBook	gene	80992253	81008268	.	+	.	gene_id "HSALNG0119492"; gene_type "lncRNA"; gene_classification "anti_sense"; type "Existing";
chr17	LncBook	gene	81008863	81019955	.	+	.	gene_id "HSALNG0119493"; gene_type "lncRNA"; gene_classification "anti_sense"; type "Existing";
chr17	LncBook	gene	81019061	81022732	.	-	.	gene_id "HSALNG0119494"; gene_type "lncRNA"; gene_classification "intergenic"; type "Existing";
chr17	LncBook	gene	81040802	81041354	.	+	.	gene_id "HSALNG0119496"; gene_type "lncRNA"; gene_classification "intronic_sense"; type "Novel";
chr17	LncBook	gene	81049158	81049381	.	-	.	gene_id "HSALNG0119498"; gene_type "lncRNA"; gene_classification "anti_sense"; type "Novel";
chr17	LncBook	gene	81049900	81052589	.	+	.	gene_id "HSALNG0119499"; gene_type "lncRNA"; gene_classification "sense"; type "Novel";
chr17	LncBook	gene	81054230	81055457	.	+	.	gene_id "HSALNG0119500"; gene_type "lncRNA"; gene_classification "intergenic"; type "Novel";
chr17	LncBook	gene	81055513	81055957	.	+	.	gene_id "HSALNG0119501"; gene_type "lncRNA"; gene_classification "intergenic"; type "Novel";
chr17	LncBook	gene	81056122	81056732	.	+	.	gene_id "HSALNG0119502"; gene_type "lncRNA"; gene_classification "intergenic"; type "Existing";
chr17	LncBook	gene	81060867	81061166	.	+	.	gene_id "HSALNG0119504"; gene_type "lncRNA"; gene_classification "intergenic"; type "Novel";
chr17	HAVANA	gene	81061205	81063860	.	+	.	gene_id "HSALNG0145190"; gene_type "lncRNA"; gene_classification "intergenic";
chr17	LncBook	gene	81067282	81068912	.	-	.	gene_id "HSALNG0119505"; gene_type "lncRNA"; gene_classification "intergenic"; type "Existing";
chr17	LncBook	gene	81075747	81076708	.	-	.	gene_id "HSALNG0119506"; gene_type "lncRNA"; gene_classification "intergenic"; type "Existing";
chr17	HAVANA	gene	81080416	81083919	.	-	.	gene_id "HSALNG0119507"; gene_type "lncRNA"; gene_classification "intergenic";
chr17	RefLnc	gene	81083495	81148450	1000	+	.	gene_id "HSALNG0119509"; gene_type "lncRNA"; gene_classification "intergenic";
chr17	LncBook	gene	81086946	81088305	.	-	.	gene_id "HSALNG0119508"; gene_type "lncRNA"; gene_classification "intergenic"; type "Existing";
chr17	LncBook	gene	81128898	81131301	.	+	.	gene_id "HSALNG0119510"; gene_type "lncRNA"; gene_classification "intergenic"; type "Existing";
chr17	FANTOM	gene	81141289	81153430	.	-	.	gene_id "HSALNG0119511"; gene_type "lncRNA"; gene_classification "intergenic";
chr17	LncBook	gene	81151249	81153015	.	+	.	gene_id "HSALNG0119512"; gene_type "lncRNA"; gene_classification "intergenic"; type "Existing";
chr17	LncBook	gene	81159765	81168959	.	+	.	gene_id "HSALNG0119513"; gene_type "lncRNA"; gene_classification "intergenic"; type "Existing";
chr17	RefLnc	gene	81165447	81165724	1000	+	.	gene_id "HSALNG0145192"; gene_type "lncRNA"; gene_classification "intergenic";
chr17	LncBook	gene	81168296	81175701	.	-	.	gene_id "HSALNG0119514"; gene_type "lncRNA"; gene_classification "intergenic"; type "Existing";
chr17	RefLnc	gene	81175699	81177903	1000	+	.	gene_id "HSALNG0145193"; gene_type "lncRNA"; gene_classification "intergenic";
chr17	RefLnc	gene	81184854	81186891	1000	+	.	gene_id "HSALNG0145194"; gene_type "lncRNA"; gene_classification "intergenic";
chr17	LncBook	gene	81184979	81187894	.	-	.	gene_id "HSALNG0119515"; gene_type "lncRNA"; gene_classification "intergenic"; type "Existing";
chr17	LncBook	gene	81189540	81190888	.	+	.	gene_id "HSALNG0119516"; gene_type "lncRNA"; gene_classification "intergenic"; type "Existing";
chr18	LncBook	gene	10954	16421	.	+	.	gene_id "HSALNG0119517"; gene_type "lncRNA"; gene_name "LINC02564"; gene_classification "intergenic"; type "Existing";
chr18	RefSeq	gene	13921	21287	.	-	.	gene_id "HSALNG0119518"; gene_type "lncRNA"; gene_classification "intergenic";
chr18	LncBook	gene	28026	36243	.	-	.	gene_id "HSALNG0119519"; gene_type "lncRNA"; gene_classification "intergenic"; type "Existing";
chr18	Gnomon	gene	42666	47016	.	+	.	gene_id "HSALNG0119520"; gene_type "lncRNA"; gene_classification "intergenic";
chr18	LncBook	gene	49815	73545	.	-	.	gene_id "HSALNG0119521"; gene_type "lncRNA"; gene_classification "intergenic"; type "Existing";
chr18	LncBook	gene	51943	73881	.	+	.	gene_id "HSALNG0119522"; gene_type "lncRNA"; gene_classification "intergenic"; type "Existing";
chr18	LncBook	gene	56863	61164	.	+	.	gene_id "HSALNG0119523"; gene_type "lncRNA"; gene_classification "intergenic"; type "Existing";
chr18	FANTOM	gene	105273	111808	.	-	.	gene_id "HSALNG0119524"; gene_type "lncRNA"; gene_classification "intergenic";
chr18	LncBook	gene	106508	111535	.	+	.	gene_id "HSALNG0119525"; gene_type "lncRNA"; gene_classification "intergenic"; type "Existing";
chr18	LncBook	gene	112115	121999	.	+	.	gene_id "HSALNG0119526"; gene_type "lncRNA"; gene_classification "intergenic"; type "Existing";
chr18	LncBook	gene	129422	146933	.	-	.	gene_id "HSALNG0119528"; gene_type "lncRNA"; gene_classification "intergenic"; type "Existing";
chr18	LncBook	gene	137354	142217	.	+	.	gene_id "HSALNG0119530"; gene_type "lncRNA"; gene_classification "intergenic"; type "Existing";
chr18	LncBook	gene	151319	158169	.	+	.	gene_id "HSALNG0119531"; gene_type "lncRNA"; gene_classification "intergenic"; type "Existing";
chr18	LncBook	gene	229565	237097	.	+	.	gene_id "HSALNG0119536"; gene_type "lncRNA"; gene_classification "anti_sense"; type "Novel";
chr18	LncBook	gene	253324	253897	.	-	.	gene_id "HSALNG0119537"; gene_type "lncRNA"; gene_classification "sense"; type "Existing";
chr18	LncBook	gene	261604	261804	.	-	.	gene_id "HSALNG0119539"; gene_type "lncRNA"; gene_classification "sense"; type "Existing";
chr18	LncBook	gene	268113	293250	.	+	.	gene_id "HSALNG0119541"; gene_type "lncRNA"; gene_classification "intergenic"; type "Existing";
chr18	LncBook	gene	270815	271054	.	+	.	gene_id "HSALNG0119542"; gene_type "lncRNA"; gene_classification "intergenic"; type "Existing";
chr18	LncBook	gene	274072	275935	.	-	.	gene_id "HSALNG0119543"; gene_type "lncRNA"; gene_classification "intergenic"; type "Existing";
chr18	LncBook	gene	309019	385441	.	-	.	gene_id "HSALNG0119545"; gene_type "lncRNA"; gene_classification "sense"; type "Existing";
chr18	StringTie	gene	310051	319421	.	+	.	gene_id "HSALNG0119546"; gene_type "lncRNA"; gene_classification "anti_sense";
chr18	LncBook	gene	313774	314592	.	-	.	gene_id "HSALNG0119547"; gene_type "lncRNA"; gene_classification "intergenic"; type "Existing";
chr18	LncBook	gene	379835	400466	.	+	.	gene_id "HSALNG0119548"; gene_type "lncRNA"; gene_classification "anti_sense"; type "Existing";
chr18	LncBook	gene	403688	403925	.	+	.	gene_id "HSALNG0119549"; gene_type "lncRNA"; gene_classification "anti_sense"; type "Existing";
chr18	LncBook	gene	423744	424416	.	-	.	gene_id "HSALNG0119550"; gene_type "lncRNA"; gene_classification "sense"; type "Existing";
chr18	StringTie	gene	456398	461364	.	+	.	gene_id "HSALNG0119551"; gene_type "lncRNA"; gene_classification "anti_sense";
chr18	LncBook	gene	500821	501691	.	+	.	gene_id "HSALNG0119552"; gene_type "lncRNA"; gene_classification "intergenic"; type "Existing";
chr18	LncBook	gene	505606	523937	.	-	.	gene_id "HSALNG0119553"; gene_type "lncRNA"; gene_name "LINC01925"; gene_classification "intergenic"; type "Existing";
chr18	LncBook	gene	522466	522889	.	-	.	gene_id "HSALNG0119555"; gene_type "lncRNA"; gene_classification "intergenic"; type "Existing";
chr18	LncBook	gene	548300	561069	.	+	.	gene_id "HSALNG0119557"; gene_type "lncRNA"; gene_classification "intergenic"; type "Existing";
chr18	LncBook	gene	554642	569307	.	-	.	gene_id "HSALNG0119559"; gene_type "lncRNA"; gene_classification "intergenic"; type "Existing";
chr18	LncBook	gene	558300	571069	.	+	.	gene_id "HSALNG0119561"; gene_type "lncRNA"; gene_classification "intergenic"; type "Existing";
chr18	LncBook	gene	568545	574025	.	+	.	gene_id "HSALNG0119562"; gene_type "lncRNA"; gene_classification "intergenic"; type "Existing";
chr18	LncBook	gene	586051	587810	.	-	.	gene_id "HSALNG0119563"; gene_type "lncRNA"; gene_classification "intergenic"; type "Existing";
chr18	LncBook	gene	597028	613208	.	+	.	gene_id "HSALNG0119564"; gene_type "lncRNA"; gene_classification "sense"; type "Novel";
chr18	HAVANA	gene	623743	626492	.	-	.	gene_id "HSALNG0145515"; gene_type "lncRNA"; gene_classification "anti_sense";
chr18	HAVANA	gene	630886	642518	.	-	.	gene_id "HSALNG0145516"; gene_type "lncRNA"; gene_classification "anti_sense";
chr18	CAFE	gene	649840	657595	.	-	.	gene_id "HSALNG0119568"; gene_type "lncRNA"; gene_classification "anti_sense";
chr18	LncBook	gene	650229	652843	.	+	.	gene_id "HSALNG0119567"; gene_type "lncRNA"; gene_classification "sense"; type "Existing";
chr18	LncBook	gene	668046	669059	.	+	.	gene_id "HSALNG0119572"; gene_type "lncRNA"; gene_classification "sense"; type "Novel";
chr18	LncBook	gene	674028	685972	.	-	.	gene_id "HSALNG0119574"; gene_type "lncRNA"; gene_classification "sense"; type "Novel";
chr18	LncBook	gene	680789	682437	.	+	.	gene_id "HSALNG0119575"; gene_type "lncRNA"; gene_classification "anti_sense"; type "Novel";
chr18	HAVANA	gene	706523	712438	.	+	.	gene_id "HSALNG0119576"; gene_type "lncRNA"; gene_classification "anti_sense";
chr18	LncBook	gene	715053	717930	.	-	.	gene_id "HSALNG0119577"; gene_type "lncRNA"; gene_classification "intergenic"; type "Existing";
chr18	LncBook	gene	734357	739444	.	+	.	gene_id "HSALNG0119579"; gene_type "lncRNA"; gene_classification "anti_sense"; type "Existing";
chr18	LncBook	gene	738058	739662	.	-	.	gene_id "HSALNG0119580"; gene_type "lncRNA"; gene_classification "sense"; type "Existing";
chr18	LncBook	gene	802798	803217	.	+	.	gene_id "HSALNG0119581"; gene_type "lncRNA"; gene_classification "anti_sense"; type "Existing";
chr18	LncBook	gene	812367	814079	.	+	.	gene_id "HSALNG0119582"; gene_type "lncRNA"; gene_classification "anti_sense"; type "Existing";
chr18	FANTOM	gene	812632	813248	.	-	.	gene_id "HSALNG0145517"; gene_type "lncRNA"; gene_classification "intergenic";
chr18	CAFE	gene	824385	825097	.	-	.	gene_id "HSALNG0145518"; gene_type "lncRNA"; gene_classification "intergenic";
chr18	LncBook	gene	829550	830792	.	-	.	gene_id "HSALNG0119583"; gene_type "lncRNA"; gene_classification "intergenic"; type "Existing";
chr18	RefLnc	gene	833907	848876	1000	-	.	gene_id "HSALNG0145519"; gene_type "lncRNA"; gene_classification "intergenic";
chr18	LncBook	gene	834344	836650	.	+	.	gene_id "HSALNG0119585"; gene_type "lncRNA"; gene_classification "intergenic"; type "Novel";
chr18	RefLnc	gene	838614	838848	1000	+	.	gene_id "HSALNG0145404"; gene_type "lncRNA"; gene_classification "intergenic";
chr18	LncBook	gene	863870	867631	.	+	.	gene_id "HSALNG0119589"; gene_type "lncRNA"; gene_classification "intergenic"; type "Existing";
chr18	LncBook	gene	893018	907681	.	-	.	gene_id "HSALNG0119591"; gene_type "lncRNA"; gene_classification "anti_sense"; type "Existing";
chr18	LncBook	gene	902767	906668	.	-	.	gene_id "HSALNG0119592"; gene_type "lncRNA"; gene_classification "anti_sense"; type "Existing";
chr18	LncBook	gene	922770	1315113	.	+	.	gene_id "HSALNG0119593"; gene_type "lncRNA"; gene_classification "intergenic"; type "Existing";
chr18	HAVANA	gene	926084	928130	.	-	.	gene_id "HSALNG0145520"; gene_type "lncRNA"; gene_name "LINC01904"; gene_classification "intergenic";
chr18	CAFE	gene	962566	976884	.	-	.	gene_id "HSALNG0119594"; gene_type "lncRNA"; gene_classification "intergenic";
chr18	LncBook	gene	1077597	1079799	.	+	.	gene_id "HSALNG0119595"; gene_type "lncRNA"; gene_classification "intergenic"; type "Existing";
chr18	LncBook	gene	1125544	1147912	.	-	.	gene_id "HSALNG0119596"; gene_type "lncRNA"; gene_classification "intergenic"; type "Existing";
chr18	LncBook	gene	1248641	1408345	.	-	.	gene_id "HSALNG0119601"; gene_type "lncRNA"; gene_name "LINC00470"; gene_classification "intergenic"; type "Existing";
chr18	LncBook	gene	1343300	1365888	.	+	.	gene_id "HSALNG0119603"; gene_type "lncRNA"; gene_classification "intergenic"; type "Existing";
chr18	LncBook	gene	1346200	1346742	.	+	.	gene_id "HSALNG0119604"; gene_type "lncRNA"; gene_classification "intergenic"; type "Existing";
chr18	LncBook	gene	1394151	1431534	.	+	.	gene_id "HSALNG0119606"; gene_type "lncRNA"; gene_classification "intergenic"; type "Existing";
chr18	CAFE	gene	1403544	1404749	.	-	.	gene_id "HSALNG0145521"; gene_type "lncRNA"; gene_classification "intergenic";
chr18	LncBook	gene	1474214	1474445	.	-	.	gene_id "HSALNG0119607"; gene_type "lncRNA"; gene_classification "intergenic"; type "Existing";
chr18	RefLnc	gene	1477477	1477988	1000	+	.	gene_id "HSALNG0145405"; gene_type "lncRNA"; gene_classification "intergenic";
chr18	LncBook	gene	1509022	2049538	.	+	.	gene_id "HSALNG0119608"; gene_type "lncRNA"; gene_classification "intergenic"; type "Existing";
chr18	CAFE	gene	1513843	1522426	.	-	.	gene_id "HSALNG0119609"; gene_type "lncRNA"; gene_classification "intergenic";
chr18	RefLnc	gene	1610379	1614847	1000	-	.	gene_id "HSALNG0145522"; gene_type "lncRNA"; gene_classification "intergenic";
chr18	LncBook	gene	1882926	2489425	.	-	.	gene_id "HSALNG0119612"; gene_type "lncRNA"; gene_classification "intergenic"; type "Existing";
chr18	LncBook	gene	1963908	1972877	.	+	.	gene_id "HSALNG0119613"; gene_type "lncRNA"; gene_classification "intergenic"; type "Existing";
chr18	LncBook	gene	1991223	1999660	.	+	.	gene_id "HSALNG0119614"; gene_type "lncRNA"; gene_classification "intergenic"; type "Existing";
chr18	LncBook	gene	2038616	2040701	.	+	.	gene_id "HSALNG0119615"; gene_type "lncRNA"; gene_classification "intergenic"; type "Existing";
chr18	RefSeq	gene	2054824	2062218	.	+	.	gene_id "HSALNG0119616"; gene_type "lncRNA"; gene_classification "intergenic";
chr18	StringTie	gene	2167489	2170197	.	+	.	gene_id "HSALNG0119617"; gene_type "lncRNA"; gene_classification "intergenic";
chr18	LncBook	gene	2188121	2235638	.	+	.	gene_id "HSALNG0119618"; gene_type "lncRNA"; gene_classification "intergenic"; type "Existing";
chr18	LncBook	gene	2292209	2317687	.	+	.	gene_id "HSALNG0119621"; gene_type "lncRNA"; gene_classification "intergenic"; type "Existing";
chr18	LncBook	gene	2306438	2309105	.	-	.	gene_id "HSALNG0119622"; gene_type "lncRNA"; gene_classification "intergenic"; type "Existing";
chr18	LncBook	gene	2340557	2361127	.	+	.	gene_id "HSALNG0119623"; gene_type "lncRNA"; gene_classification "intergenic"; type "Existing";
chr18	LncBook	gene	2350221	2382160	.	+	.	gene_id "HSALNG0119624"; gene_type "lncRNA"; gene_classification "intergenic"; type "Existing";
chr18	LncBook	gene	2380272	2398215	.	+	.	gene_id "HSALNG0119627"; gene_type "lncRNA"; gene_classification "intergenic"; type "Existing";
chr18	LncBook	gene	2413182	2505223	.	+	.	gene_id "HSALNG0119629"; gene_type "lncRNA"; gene_classification "intergenic"; type "Existing";
chr18	LncBook	gene	2441012	2443362	.	-	.	gene_id "HSALNG0119630"; gene_type "lncRNA"; gene_classification "intergenic"; type "Existing";
chr18	LncBook	gene	2496501	2502469	.	-	.	gene_id "HSALNG0119631"; gene_type "lncRNA"; gene_classification "intergenic"; type "Existing";
chr18	RefLnc	gene	2506227	2524462	1000	-	.	gene_id "HSALNG0119632"; gene_type "lncRNA"; gene_classification "intergenic";
chr18	RefSeq	gene	2517249	2519259	.	-	.	gene_id "HSALNG0145523"; gene_type "lncRNA"; gene_classification "intergenic";
chr18	LncBook	gene	2537529	2541249	.	-	.	gene_id "HSALNG0119633"; gene_type "lncRNA"; gene_classification "sense"; type "Novel";
chr18	LncBook	gene	2561171	2562219	.	-	.	gene_id "HSALNG0119635"; gene_type "lncRNA"; gene_classification "sense"; type "Existing";
chr18	LncBook	gene	2565641	2566645	.	-	.	gene_id "HSALNG0119637"; gene_type "lncRNA"; gene_classification "sense"; type "Novel";
chr18	LncBook	gene	2620746	2621679	.	+	.	gene_id "HSALNG0119643"; gene_type "lncRNA"; gene_classification "intergenic"; type "Existing";
chr18	LncBook	gene	2636285	2638145	.	+	.	gene_id "HSALNG0119644"; gene_type "lncRNA"; gene_classification "intergenic"; type "Existing";
chr18	HAVANA	gene	2688562	2833063	.	-	.	gene_id "HSALNG0119656"; gene_type "lncRNA"; gene_classification "anti_sense";
chr18	LncBook	gene	2688639	2690759	.	+	.	gene_id "HSALNG0119645"; gene_type "lncRNA"; gene_classification "sense"; type "Novel";
chr18	LncBook	gene	2691014	2691522	.	-	.	gene_id "HSALNG0119646"; gene_type "lncRNA"; gene_classification "anti_sense"; type "Novel";
chr18	FANTOM	gene	2719092	2719789	.	+	.	gene_id "HSALNG0145406"; gene_type "lncRNA"; gene_classification "sense";
chr18	LncBook	gene	2763878	2769805	.	+	.	gene_id "HSALNG0119652"; gene_type "lncRNA"; gene_classification "sense"; type "Novel";
chr18	LncBook	gene	2779398	2780091	.	-	.	gene_id "HSALNG0119653"; gene_type "lncRNA"; gene_classification "anti_sense"; type "Novel";
chr18	LncBook	gene	2841349	2842136	.	-	.	gene_id "HSALNG0119657"; gene_type "lncRNA"; gene_classification "intergenic"; type "Existing";
chr18	LncBook	gene	2842915	2844006	.	-	.	gene_id "HSALNG0119658"; gene_type "lncRNA"; gene_classification "intergenic"; type "Existing";
chr18	LncBook	gene	2843277	2844217	.	+	.	gene_id "HSALNG0119659"; gene_type "lncRNA"; gene_classification "intergenic"; type "Existing";
chr18	LncBook	gene	2847258	2856463	.	+	.	gene_id "HSALNG0119660"; gene_type "lncRNA"; gene_classification "sense"; type "Novel";
chr18	LncBook	gene	2868208	2871062	.	-	.	gene_id "HSALNG0119661"; gene_type "lncRNA"; gene_classification "anti_sense"; type "Novel";
chr18	LncBook	gene	2872572	2873468	.	-	.	gene_id "HSALNG0119662"; gene_type "lncRNA"; gene_classification "anti_sense"; type "Novel";
chr18	LncBook	gene	2890695	2892484	.	-	.	gene_id "HSALNG0119663"; gene_type "lncRNA"; gene_classification "anti_sense"; type "Existing";
chr18	LncBook	gene	2915084	2921683	.	+	.	gene_id "HSALNG0119665"; gene_type "lncRNA"; gene_classification "anti_sense,sense"; type "Existing";
chr18	LncBook	gene	2947841	2962491	.	+	.	gene_id "HSALNG0119666"; gene_type "lncRNA"; gene_classification "anti_sense"; type "Existing";
chr18	LncBook	gene	2966797	2985408	.	+	.	gene_id "HSALNG0119667"; gene_type "lncRNA"; gene_classification "anti_sense"; type "Existing";
chr18	LncBook	gene	3015446	3024090	.	+	.	gene_id "HSALNG0119669"; gene_type "lncRNA"; gene_classification "intergenic"; type "Existing";
chr18	LncBook	gene	3037565	3056300	.	-	.	gene_id "HSALNG0119672"; gene_type "lncRNA"; gene_classification "intergenic"; type "Existing";
chr18	LncBook	gene	3045607	3064487	.	+	.	gene_id "HSALNG0119677"; gene_type "lncRNA"; gene_classification "intergenic"; type "Existing";
chr18	LncBook	gene	3051311	3051516	.	-	.	gene_id "HSALNG0119679"; gene_type "lncRNA"; gene_classification "intergenic"; type "Existing";
chr18	LncBook	gene	3117954	3140820	.	+	.	gene_id "HSALNG0119683"; gene_type "lncRNA"; gene_classification "anti_sense"; type "Existing";
chr18	StringTie	gene	3131525	3134643	.	+	.	gene_id "HSALNG0145407"; gene_type "lncRNA"; gene_classification "anti_sense";
chr18	LncBook	gene	3172671	3175757	.	+	.	gene_id "HSALNG0119684"; gene_type "lncRNA"; gene_classification "anti_sense"; type "Existing";
chr18	LncBook	gene	3185440	3187299	.	-	.	gene_id "HSALNG0119686"; gene_type "lncRNA"; gene_classification "sense"; type "Novel";
chr18	LncBook	gene	3190395	3247339	.	+	.	gene_id "HSALNG0119687"; gene_type "lncRNA"; gene_classification "anti_sense"; type "Existing";
chr18	LncBook	gene	3219825	3247314	.	-	.	gene_id "HSALNG0119688"; gene_type "lncRNA"; gene_classification "sense"; type "Existing";
chr18	CAFE	gene	3225366	3227033	.	-	.	gene_id "HSALNG0145524"; gene_type "lncRNA"; gene_classification "intergenic";
chr18	LncBook	gene	3245357	3245558	.	+	.	gene_id "HSALNG0119689"; gene_type "lncRNA"; gene_classification "intergenic"; type "Existing";
chr18	RefSeq	gene	3255434	3262357	.	-	.	gene_id "HSALNG0119691"; gene_type "lncRNA"; gene_classification "anti_sense";
chr18	LncBook	gene	3278185	3281314	.	-	.	gene_id "HSALNG0119692"; gene_type "lncRNA"; gene_classification "anti_sense"; type "Existing";
chr18	LncBook	gene	3282125	3331276	.	+	.	gene_id "HSALNG0119693"; gene_type "lncRNA"; gene_classification "intergenic"; type "Existing";
chr18	FANTOM	gene	3286730	3297448	.	-	.	gene_id "HSALNG0119694"; gene_type "lncRNA"; gene_classification "intergenic";
chr18	LncBook	gene	3314627	3331345	.	-	.	gene_id "HSALNG0119695"; gene_type "lncRNA"; gene_classification "intergenic"; type "Existing";
chr18	LncBook	gene	3331559	3383677	.	-	.	gene_id "HSALNG0119696"; gene_type "lncRNA"; gene_name "LINC01895"; gene_classification "intergenic"; type "Existing";
chr18	LncBook	gene	3337238	3341446	.	+	.	gene_id "HSALNG0119697"; gene_type "lncRNA"; gene_classification "intergenic"; type "Existing";
chr18	LncBook	gene	3385044	3385944	.	+	.	gene_id "HSALNG0119699"; gene_type "lncRNA"; gene_classification "intergenic"; type "Existing";
chr18	LncBook	gene	3441007	3441246	.	+	.	gene_id "HSALNG0119704"; gene_type "lncRNA"; gene_classification "sense"; type "Existing";
chr18	FANTOM	gene	3442778	3449471	.	-	.	gene_id "HSALNG0119705"; gene_type "lncRNA"; gene_classification "anti_sense";
chr18	LncBook	gene	3448753	3449253	.	+	.	gene_id "HSALNG0119706"; gene_type "lncRNA"; gene_classification "intronic_sense"; type "Existing";
chr18	LncBook	gene	3452768	3453626	.	-	.	gene_id "HSALNG0119707"; gene_type "lncRNA"; gene_classification "intronic_antisense"; type "Novel";
chr18	LncBook	gene	3456271	3468946	.	+	.	gene_id "HSALNG0119708"; gene_type "lncRNA"; gene_classification "sense"; type "Existing";
chr18	StringTie	gene	3458905	3486919	.	+	.	gene_id "HSALNG0119710"; gene_type "lncRNA"; gene_name "GAPLINC"; gene_classification "sense";
chr18	LncBook	gene	3460395	3481828	.	-	.	gene_id "HSALNG0119709"; gene_type "lncRNA"; gene_classification "intergenic"; type "Existing";
chr18	LncBook	gene	3490311	3496020	.	+	.	gene_id "HSALNG0119712"; gene_type "lncRNA"; gene_classification "intergenic"; type "Existing";
chr18	RefLnc	gene	3522242	3781919	1000	+	.	gene_id "HSALNG0119714"; gene_type "lncRNA"; gene_name "DLGAP1-AS1,DLGAP1-AS2"; gene_classification "anti_sense";
chr18	LncBook	gene	3599791	3600692	.	-	.	gene_id "HSALNG0119715"; gene_type "lncRNA"; gene_classification "sense"; type "Novel";
chr18	LncBook	gene	3651866	3656950	.	+	.	gene_id "HSALNG0119717"; gene_type "lncRNA"; gene_classification "anti_sense"; type "Existing";
chr18	LncBook	gene	3661451	3684412	.	+	.	gene_id "HSALNG0119718"; gene_type "lncRNA"; gene_classification "anti_sense"; type "Existing";
chr18	LncBook	gene	3731246	3776907	.	+	.	gene_id "HSALNG0119719"; gene_type "lncRNA"; gene_classification "anti_sense"; type "Existing";
chr18	LncBook	gene	3747587	3748887	.	+	.	gene_id "HSALNG0119720"; gene_type "lncRNA"; gene_classification "anti_sense"; type "Existing";
chr18	HAVANA	gene	3770017	3771430	.	-	.	gene_id "HSALNG0145525"; gene_type "lncRNA"; gene_classification "sense";
chr18	LncBook	gene	3771375	3772367	.	+	.	gene_id "HSALNG0119721"; gene_type "lncRNA"; gene_classification "anti_sense"; type "Existing";
chr18	LncBook	gene	3868180	3897775	.	+	.	gene_id "HSALNG0119722"; gene_type "lncRNA"; gene_name "DLGAP1-AS3"; gene_classification "anti_sense"; type "Existing";
chr18	LncBook	gene	3912706	3920093	.	+	.	gene_id "HSALNG0119723"; gene_type "lncRNA"; gene_classification "anti_sense"; type "Existing";
chr18	FANTOM	gene	3930914	3943617	.	+	.	gene_id "HSALNG0145408"; gene_type "lncRNA"; gene_classification "anti_sense";
chr18	HAVANA	gene	3962353	4024150	.	+	.	gene_id "HSALNG0119724"; gene_type "lncRNA"; gene_name "DLGAP1-AS4"; gene_classification "anti_sense";
chr18	LncBook	gene	3973118	4238697	.	-	.	gene_id "HSALNG0119725"; gene_type "lncRNA"; gene_classification "sense"; type "Existing";
chr18	LncBook	gene	4004304	4455289	.	-	.	gene_id "HSALNG0119726"; gene_type "lncRNA"; gene_classification "sense"; type "Existing";
chr18	LncBook	gene	4092158	4182663	.	+	.	gene_id "HSALNG0119727"; gene_type "lncRNA"; gene_classification "anti_sense"; type "Existing";
chr18	LncBook	gene	4099520	4100165	.	+	.	gene_id "HSALNG0119728"; gene_type "lncRNA"; gene_classification "anti_sense"; type "Existing";
chr18	LncBook	gene	4161046	4162646	.	-	.	gene_id "HSALNG0119729"; gene_type "lncRNA"; gene_classification "sense"; type "Existing";
chr18	LncBook	gene	4254602	4285998	.	+	.	gene_id "HSALNG0119730"; gene_type "lncRNA"; gene_classification "anti_sense"; type "Existing";
chr18	LncBook	gene	4264042	4296000	.	+	.	gene_id "HSALNG0119731"; gene_type "lncRNA"; gene_name "DLGAP1-AS5"; gene_classification "anti_sense"; type "Existing";
chr18	LncBook	gene	4290145	4293201	.	-	.	gene_id "HSALNG0119732"; gene_type "lncRNA"; gene_classification "sense"; type "Existing";
chr18	LncBook	gene	4295407	4316958	.	-	.	gene_id "HSALNG0119733"; gene_type "lncRNA"; gene_classification "sense"; type "Existing";
chr18	LncBook	gene	4455687	4485711	.	+	.	gene_id "HSALNG0119735"; gene_type "lncRNA"; gene_classification "intergenic"; type "Existing";
chr18	RefLnc	gene	4458457	4458987	1000	+	.	gene_id "HSALNG0145409"; gene_type "lncRNA"; gene_classification "intergenic";
chr18	LncBook	gene	4486139	4583594	.	-	.	gene_id "HSALNG0119737"; gene_type "lncRNA"; gene_classification "intergenic"; type "Existing";
chr18	LncBook	gene	4510427	4511124	.	+	.	gene_id "HSALNG0119738"; gene_type "lncRNA"; gene_classification "intergenic"; type "Existing";
chr18	CAFE	gene	4534829	4538953	.	+	.	gene_id "HSALNG0145410"; gene_type "lncRNA"; gene_classification "intergenic";
chr18	LncBook	gene	4612626	4705491	.	+	.	gene_id "HSALNG0119740"; gene_type "lncRNA"; gene_classification "intergenic"; type "Existing";
chr18	LncBook	gene	4612631	4758077	.	-	.	gene_id "HSALNG0119741"; gene_type "lncRNA"; gene_classification "intergenic"; type "Existing";
chr18	LncBook	gene	4644249	4644919	.	+	.	gene_id "HSALNG0119742"; gene_type "lncRNA"; gene_classification "intergenic"; type "Existing";
chr18	LncBook	gene	4775053	5004536	.	-	.	gene_id "HSALNG0119743"; gene_type "lncRNA"; gene_classification "intergenic"; type "Existing";
chr18	LncBook	gene	4811285	4811720	.	-	.	gene_id "HSALNG0119744"; gene_type "lncRNA"; gene_classification "intergenic"; type "Existing";
chr18	CAFE	gene	4848582	5078354	.	-	.	gene_id "HSALNG0145526"; gene_type "lncRNA"; gene_classification "intergenic";
chr18	CAFE	gene	5017585	5031214	.	-	.	gene_id "HSALNG0145527"; gene_type "lncRNA"; gene_classification "intergenic";
chr18	LncBook	gene	5049808	5139251	.	-	.	gene_id "HSALNG0119745"; gene_type "lncRNA"; gene_classification "intergenic"; type "Existing";
chr18	LncBook	gene	5049826	5058547	.	+	.	gene_id "HSALNG0119746"; gene_type "lncRNA"; gene_classification "intergenic"; type "Existing";
chr18	HAVANA	gene	5081170	5098784	.	+	.	gene_id "HSALNG0119747"; gene_type "lncRNA"; gene_name "LINC01892"; gene_classification "intergenic";
chr18	CAFE	gene	5152846	5238597	.	-	.	gene_id "HSALNG0119752"; gene_type "lncRNA"; gene_name "LINC00526"; gene_classification "sense";
chr18	LncBook	gene	5159331	5171025	.	+	.	gene_id "HSALNG0119748"; gene_type "lncRNA"; gene_classification "intronic_antisense"; type "Existing";
chr18	HAVANA	gene	5197164	5215496	.	+	.	gene_id "HSALNG0119750"; gene_type "lncRNA"; gene_classification "anti_sense";
chr18	LncBook	gene	5211402	5215265	.	-	.	gene_id "HSALNG0119751"; gene_type "lncRNA"; gene_classification "intergenic"; type "Existing";
chr18	LncBook	gene	5236745	5290607	.	+	.	gene_id "HSALNG0119753"; gene_type "lncRNA"; gene_name "LINC00667"; gene_classification "anti_sense"; type "Existing";
chr18	LncBook	gene	5241794	5243683	.	-	.	gene_id "HSALNG0119755"; gene_type "lncRNA"; gene_classification "intergenic"; type "Existing";
chr18	LncBook	gene	5285923	5286490	.	-	.	gene_id "HSALNG0119758"; gene_type "lncRNA"; gene_classification "intergenic"; type "Existing";
chr18	LncBook	gene	5294226	5294426	.	-	.	gene_id "HSALNG0119760"; gene_type "lncRNA"; gene_classification "sense"; type "Existing";
chr18	LncBook	gene	5296349	5297657	.	+	.	gene_id "HSALNG0119762"; gene_type "lncRNA"; gene_classification "anti_sense"; type "Existing";
chr18	Gnomon	gene	5309953	5321571	.	+	.	gene_id "HSALNG0119763"; gene_type "lncRNA"; gene_classification "intergenic";
chr18	Gnomon	gene	5350976	5374752	.	-	.	gene_id "HSALNG0119766"; gene_type "lncRNA"; gene_classification "intergenic";
chr18	LncBook	gene	5376129	5376528	.	-	.	gene_id "HSALNG0119767"; gene_type "lncRNA"; gene_classification "intergenic"; type "Existing";
chr18	LncBook	gene	5381640	5385329	.	-	.	gene_id "HSALNG0119769"; gene_type "lncRNA"; gene_classification "intergenic"; type "Existing";
chr18	LncBook	gene	5463626	5487395	.	+	.	gene_id "HSALNG0119775"; gene_type "lncRNA"; gene_classification "anti_sense"; type "Existing";
chr18	Gnomon	gene	5544301	5572556	.	+	.	gene_id "HSALNG0119776"; gene_type "lncRNA"; gene_classification "anti_sense";
chr18	LncBook	gene	5640235	6108497	.	+	.	gene_id "HSALNG0119778"; gene_type "lncRNA"; gene_name "MIR3976HG"; gene_classification "anti_sense"; type "Existing";
chr18	LncBook	gene	5810528	5832006	.	-	.	gene_id "HSALNG0119783"; gene_type "lncRNA"; gene_classification "intergenic"; type "Existing";
chr18	LncBook	gene	5870590	5877725	.	+	.	gene_id "HSALNG0119785"; gene_type "lncRNA"; gene_classification "intergenic"; type "Existing";
chr18	LncBook	gene	5923320	5924498	.	+	.	gene_id "HSALNG0119786"; gene_type "lncRNA"; gene_classification "intergenic"; type "Existing";
chr18	LncBook	gene	5933720	5934797	.	+	.	gene_id "HSALNG0119787"; gene_type "lncRNA"; gene_classification "intergenic"; type "Existing";
chr18	LncBook	gene	5956100	5960784	.	+	.	gene_id "HSALNG0119790"; gene_type "lncRNA"; gene_classification "anti_sense"; type "Existing";
chr18	LncBook	gene	6246746	6250932	.	+	.	gene_id "HSALNG0119794"; gene_type "lncRNA"; gene_classification "anti_sense"; type "Existing";
chr18	LncBook	gene	6256729	6260933	.	+	.	gene_id "HSALNG0119795"; gene_type "lncRNA"; gene_name "L3MBTL4-AS1"; gene_classification "anti_sense"; type "Existing";
chr18	LncBook	gene	6286789	6302402	.	+	.	gene_id "HSALNG0119796"; gene_type "lncRNA"; gene_classification "anti_sense"; type "Existing";
chr18	RefLnc	gene	6322934	6330831	1000	+	.	gene_id "HSALNG0145411"; gene_type "lncRNA"; gene_classification "anti_sense";
chr18	LncBook	gene	6332144	6367246	.	+	.	gene_id "HSALNG0119797"; gene_type "lncRNA"; gene_classification "anti_sense"; type "Existing";
chr18	LncBook	gene	6344711	6346388	.	+	.	gene_id "HSALNG0119798"; gene_type "lncRNA"; gene_classification "anti_sense"; type "Existing";
chr18	LncBook	gene	6413471	6436580	.	+	.	gene_id "HSALNG0119801"; gene_type "lncRNA"; gene_classification "anti_sense"; type "Existing";
chr18	LncBook	gene	6425306	6441862	.	-	.	gene_id "HSALNG0119802"; gene_type "lncRNA"; gene_classification "intergenic"; type "Existing";
chr18	LncBook	gene	6435814	6439568	.	-	.	gene_id "HSALNG0119803"; gene_type "lncRNA"; gene_classification "intergenic"; type "Existing";
chr18	LncBook	gene	6493419	6495667	.	+	.	gene_id "HSALNG0119805"; gene_type "lncRNA"; gene_classification "intergenic"; type "Existing";
chr18	LncBook	gene	6507611	6593139	.	+	.	gene_id "HSALNG0119806"; gene_type "lncRNA"; gene_name "LINC01387"; gene_classification "intergenic"; type "Existing";
chr18	LncBook	gene	6564972	6647231	.	-	.	gene_id "HSALNG0119808"; gene_type "lncRNA"; gene_classification "intergenic"; type "Existing";
chr18	LncBook	gene	6683327	6701841	.	+	.	gene_id "HSALNG0119811"; gene_type "lncRNA"; gene_classification "intergenic"; type "Existing";
chr18	LncBook	gene	6705967	6708702	.	+	.	gene_id "HSALNG0119812"; gene_type "lncRNA"; gene_classification "intergenic"; type "Existing";
chr18	FANTOM	gene	6712237	6729957	.	-	.	gene_id "HSALNG0119814"; gene_type "lncRNA"; gene_classification "anti_sense";
chr18	CAFE	gene	6724715	6725105	.	+	.	gene_id "HSALNG0145412"; gene_type "lncRNA"; gene_classification "intergenic";
chr18	LncBook	gene	6727052	6728980	.	+	.	gene_id "HSALNG0119813"; gene_type "lncRNA"; gene_classification "intergenic"; type "Existing";
chr18	LncBook	gene	6774030	6779022	.	+	.	gene_id "HSALNG0119815"; gene_type "lncRNA"; gene_classification "sense"; type "Existing";
chr18	HAVANA	gene	6784613	6796502	.	-	.	gene_id "HSALNG0145529"; gene_type "lncRNA"; gene_classification "anti_sense";
chr18	LncBook	gene	6870370	6875023	.	-	.	gene_id "HSALNG0119816"; gene_type "lncRNA"; gene_classification "anti_sense"; type "Existing";
chr18	LncBook	gene	6906781	6930005	.	-	.	gene_id "HSALNG0119818"; gene_type "lncRNA"; gene_name "LINC00668"; gene_classification "anti_sense"; type "Existing";
chr18	LncBook	gene	6936444	6937094	.	-	.	gene_id "HSALNG0119821"; gene_type "lncRNA"; gene_classification "intergenic"; type "Existing";
chr18	LncBook	gene	6941874	6947627	.	-	.	gene_id "HSALNG0119823"; gene_type "lncRNA"; gene_classification "sense"; type "Novel";
chr18	LncBook	gene	6954676	6957418	.	+	.	gene_id "HSALNG0119824"; gene_type "lncRNA"; gene_classification "anti_sense"; type "Existing";
chr18	LncBook	gene	6961569	6974066	.	+	.	gene_id "HSALNG0119825"; gene_type "lncRNA"; gene_classification "anti_sense"; type "Existing";
chr18	LncBook	gene	6972707	6972988	.	-	.	gene_id "HSALNG0119826"; gene_type "lncRNA"; gene_classification "sense"; type "Existing";
chr18	LncBook	gene	7076816	7080122	.	+	.	gene_id "HSALNG0119828"; gene_type "lncRNA"; gene_classification "anti_sense"; type "Existing";
chr18	LncBook	gene	7130944	7134243	.	-	.	gene_id "HSALNG0119830"; gene_type "lncRNA"; gene_classification "intergenic"; type "Existing";
chr18	LncBook	gene	7146705	7150926	.	+	.	gene_id "HSALNG0119831"; gene_type "lncRNA"; gene_classification "intergenic"; type "Existing";
chr18	LncBook	gene	7172715	7173970	.	+	.	gene_id "HSALNG0119832"; gene_type "lncRNA"; gene_classification "intergenic"; type "Existing";
chr18	LncBook	gene	7208127	7222861	.	+	.	gene_id "HSALNG0119834"; gene_type "lncRNA"; gene_classification "intergenic"; type "Existing";
chr18	LncBook	gene	7222290	7223722	.	-	.	gene_id "HSALNG0119835"; gene_type "lncRNA"; gene_classification "intergenic"; type "Existing";
chr18	RefLnc	gene	7228117	7241692	1000	-	.	gene_id "HSALNG0145530"; gene_type "lncRNA"; gene_classification "overlap_antisense";
chr18	LncBook	gene	7238254	7244017	.	+	.	gene_id "HSALNG0119836"; gene_type "lncRNA"; gene_classification "intergenic"; type "Existing";
chr18	RefSeq	gene	7247703	7268601	.	-	.	gene_id "HSALNG0145531"; gene_type "lncRNA"; gene_classification "intergenic";
chr18	LncBook	gene	7272048	7273759	.	-	.	gene_id "HSALNG0119837"; gene_type "lncRNA"; gene_classification "intergenic"; type "Existing";
chr18	RefSeq	gene	7272317	7279038	.	+	.	gene_id "HSALNG0119838"; gene_type "lncRNA"; gene_classification "intergenic";
chr18	RefSeq	gene	7327447	7359776	.	-	.	gene_id "HSALNG0145532"; gene_type "lncRNA"; gene_classification "intergenic";
chr18	LncBook	gene	7362020	7363329	.	-	.	gene_id "HSALNG0119839"; gene_type "lncRNA"; gene_classification "intergenic"; type "Existing";
chr18	LncBook	gene	7362199	7363280	.	+	.	gene_id "HSALNG0119840"; gene_type "lncRNA"; gene_classification "intergenic"; type "Existing";
chr18	LncBook	gene	7365964	7377024	.	-	.	gene_id "HSALNG0119841"; gene_type "lncRNA"; gene_classification "intergenic"; type "Existing";
chr18	LncBook	gene	7382253	7387230	.	+	.	gene_id "HSALNG0119842"; gene_type "lncRNA"; gene_classification "intergenic"; type "Existing";
chr18	RefLnc	gene	7387912	7394934	1000	+	.	gene_id "HSALNG0145413"; gene_type "lncRNA"; gene_classification "intergenic";
chr18	LncBook	gene	7431623	7432249	.	+	.	gene_id "HSALNG0119844"; gene_type "lncRNA"; gene_classification "intergenic"; type "Existing";
chr18	LncBook	gene	7456293	7466421	.	-	.	gene_id "HSALNG0119847"; gene_type "lncRNA"; gene_classification "intergenic"; type "Existing";
chr18	LncBook	gene	7458388	7463215	.	+	.	gene_id "HSALNG0119848"; gene_type "lncRNA"; gene_classification "intergenic"; type "Existing";
chr18	StringTie	gene	7463094	7464149	.	-	.	gene_id "HSALNG0145533"; gene_type "lncRNA"; gene_classification "intergenic";
chr18	LncBook	gene	7480602	7544362	.	+	.	gene_id "HSALNG0119849"; gene_type "lncRNA"; gene_classification "intergenic"; type "Existing";
chr18	LncBook	gene	7500294	7568727	.	-	.	gene_id "HSALNG0119850"; gene_type "lncRNA"; gene_classification "anti_sense"; type "Existing";
chr18	LncBook	gene	7740621	7754829	.	-	.	gene_id "HSALNG0119851"; gene_type "lncRNA"; gene_classification "anti_sense"; type "Existing";
chr18	LncBook	gene	7814116	7815728	.	+	.	gene_id "HSALNG0119852"; gene_type "lncRNA"; gene_classification "sense"; type "Existing";
chr18	HAVANA	gene	8012255	8016563	.	-	.	gene_id "HSALNG0145534"; gene_type "lncRNA"; gene_classification "anti_sense";
chr18	Gnomon	gene	8132949	8143638	.	-	.	gene_id "HSALNG0119855"; gene_type "lncRNA"; gene_classification "anti_sense";
chr18	LncBook	gene	8154556	8155068	.	+	.	gene_id "HSALNG0119856"; gene_type "lncRNA"; gene_classification "sense"; type "Existing";
chr18	LncBook	gene	8232810	8233567	.	-	.	gene_id "HSALNG0119857"; gene_type "lncRNA"; gene_classification "anti_sense"; type "Existing";
chr18	LncBook	gene	8350818	8357032	.	-	.	gene_id "HSALNG0119858"; gene_type "lncRNA"; gene_classification "anti_sense"; type "Existing";
chr18	LncBook	gene	8360745	8367117	.	-	.	gene_id "HSALNG0119859"; gene_type "lncRNA"; gene_classification "anti_sense"; type "Existing";
chr18	LncBook	gene	8394568	8406847	.	+	.	gene_id "HSALNG0119860"; gene_type "lncRNA"; gene_classification "sense"; type "Existing";
chr18	LncBook	gene	8402845	8405159	.	+	.	gene_id "HSALNG0119861"; gene_type "lncRNA"; gene_classification "sense"; type "Existing";
chr18	LncBook	gene	8406589	8407668	.	-	.	gene_id "HSALNG0119862"; gene_type "lncRNA"; gene_classification "anti_sense"; type "Existing";
chr18	LncBook	gene	8417319	8424099	.	+	.	gene_id "HSALNG0119863"; gene_type "lncRNA"; gene_classification "intergenic"; type "Existing";
chr18	LncBook	gene	8425391	8431994	.	+	.	gene_id "HSALNG0119864"; gene_type "lncRNA"; gene_classification "intergenic"; type "Existing";
chr18	LncBook	gene	8459120	8481721	.	+	.	gene_id "HSALNG0119865"; gene_type "lncRNA"; gene_classification "intergenic"; type "Existing";
chr18	LncBook	gene	8468427	8474481	.	-	.	gene_id "HSALNG0119866"; gene_type "lncRNA"; gene_classification "intergenic"; type "Existing";
chr18	LncBook	gene	8470191	8473688	.	+	.	gene_id "HSALNG0119867"; gene_type "lncRNA"; gene_classification "intergenic"; type "Existing";
chr18	LncBook	gene	8500247	8501609	.	+	.	gene_id "HSALNG0119869"; gene_type "lncRNA"; gene_classification "intergenic"; type "Existing";
chr18	LncBook	gene	8507111	8553214	.	-	.	gene_id "HSALNG0119870"; gene_type "lncRNA"; gene_classification "intergenic"; type "Existing";
chr18	LncBook	gene	8558077	8601466	.	-	.	gene_id "HSALNG0119872"; gene_type "lncRNA"; gene_classification "intergenic"; type "Existing";
chr18	StringTie	gene	8559860	8563355	.	-	.	gene_id "HSALNG0119873"; gene_type "lncRNA"; gene_classification "intergenic";
chr18	LncBook	gene	8605743	8607744	.	-	.	gene_id "HSALNG0119874"; gene_type "lncRNA"; gene_classification "intergenic"; type "Existing";
chr18	FANTOM	gene	8609805	8610634	.	-	.	gene_id "HSALNG0145535"; gene_type "lncRNA"; gene_classification "anti_sense";
chr18	LncBook	gene	8613838	8614054	.	+	.	gene_id "HSALNG0119875"; gene_type "lncRNA"; gene_classification "intronic_sense"; type "Existing";
chr18	RefSeq	gene	8625006	8627625	.	+	.	gene_id "HSALNG0145414"; gene_type "lncRNA"; gene_classification "sense";
chr18	LncBook	gene	8633235	8637497	.	-	.	gene_id "HSALNG0119876"; gene_type "lncRNA"; gene_classification "anti_sense"; type "Existing";
chr18	LncBook	gene	8695454	8709863	.	-	.	gene_id "HSALNG0119881"; gene_type "lncRNA"; gene_name "GACAT2"; gene_classification "anti_sense"; type "Existing";
chr18	LncBook	gene	8702549	8705089	.	-	.	gene_id "HSALNG0119882"; gene_type "lncRNA"; gene_classification "intergenic"; type "Existing";
chr18	LncBook	gene	8801654	8802303	.	+	.	gene_id "HSALNG0119884"; gene_type "lncRNA"; gene_classification "sense"; type "Existing";
chr18	LncBook	gene	8823193	8823859	.	+	.	gene_id "HSALNG0119888"; gene_type "lncRNA"; gene_classification "sense"; type "Existing";
chr18	HAVANA	gene	8913997	8919412	.	+	.	gene_id "HSALNG0145415"; gene_type "lncRNA"; gene_classification "intergenic";
chr18	LncBook	gene	8930814	8931044	.	-	.	gene_id "HSALNG0119893"; gene_type "lncRNA"; gene_classification "intergenic"; type "Existing";
chr18	LncBook	gene	8934322	8942753	.	+	.	gene_id "HSALNG0119894"; gene_type "lncRNA"; gene_classification "intergenic"; type "Existing";
chr18	LncBook	gene	8948130	8998941	.	+	.	gene_id "HSALNG0119895"; gene_type "lncRNA"; gene_classification "intergenic"; type "Existing";
chr18	RefLnc	gene	8951474	8970225	1000	-	.	gene_id "HSALNG0119896"; gene_type "lncRNA"; gene_classification "intergenic";
chr18	LncBook	gene	8972562	8996107	.	-	.	gene_id "HSALNG0119898"; gene_type "lncRNA"; gene_classification "intergenic"; type "Existing";
chr18	LncBook	gene	9008784	9055632	.	-	.	gene_id "HSALNG0119899"; gene_type "lncRNA"; gene_classification "intergenic"; type "Existing";
chr18	RefLnc	gene	9023319	9024284	1000	+	.	gene_id "HSALNG0145416"; gene_type "lncRNA"; gene_classification "intergenic";
chr18	LncBook	gene	9057766	9137431	.	-	.	gene_id "HSALNG0119900"; gene_type "lncRNA"; gene_name "NDUFV2-AS1"; gene_classification "anti_sense"; type "Existing";
chr18	LncBook	gene	9073104	9096722	.	+	.	gene_id "HSALNG0119901"; gene_type "lncRNA"; gene_classification "intergenic"; type "Existing";
chr18	LncBook	gene	9075237	9075940	.	+	.	gene_id "HSALNG0119902"; gene_type "lncRNA"; gene_classification "intergenic"; type "Existing";
chr18	LncBook	gene	9098213	9100659	.	+	.	gene_id "HSALNG0119904"; gene_type "lncRNA"; gene_classification "intergenic"; type "Existing";
chr18	FANTOM	gene	9102729	9254344	.	+	.	gene_id "HSALNG0145417"; gene_type "lncRNA"; gene_classification "sense";
chr18	LncBook	gene	9107297	9107528	.	+	.	gene_id "HSALNG0119905"; gene_type "lncRNA"; gene_classification "sense"; type "Existing";
chr18	HAVANA	gene	9112402	9115875	.	-	.	gene_id "HSALNG0145536"; gene_type "lncRNA"; gene_classification "anti_sense";
chr18	RefSeq	gene	9146487	9171262	.	-	.	gene_id "HSALNG0145537"; gene_type "lncRNA"; gene_classification "intronic_antisense";
chr18	LncBook	gene	9259386	9260388	.	+	.	gene_id "HSALNG0119908"; gene_type "lncRNA"; gene_classification "sense"; type "Existing";
chr18	Gnomon	gene	9277613	9278781	.	+	.	gene_id "HSALNG0145418"; gene_type "lncRNA"; gene_classification "sense";
chr18	LncBook	gene	9281109	9324468	.	-	.	gene_id "HSALNG0119909"; gene_type "lncRNA"; gene_classification "anti_sense"; type "Existing";
chr18	LncBook	gene	9285162	9286111	.	-	.	gene_id "HSALNG0119910"; gene_type "lncRNA"; gene_classification "anti_sense"; type "Existing";
chr18	LncBook	gene	9290915	9334477	.	-	.	gene_id "HSALNG0119911"; gene_type "lncRNA"; gene_classification "intergenic"; type "Existing";
chr18	LncBook	gene	9299592	9310508	.	-	.	gene_id "HSALNG0119912"; gene_type "lncRNA"; gene_classification "intergenic"; type "Existing";
chr18	HAVANA	gene	9335267	9336240	.	+	.	gene_id "HSALNG0145419"; gene_type "lncRNA"; gene_classification "intronic_sense";
chr18	RefLnc	gene	9390192	9401479	1000	-	.	gene_id "HSALNG0145538"; gene_type "lncRNA"; gene_classification "anti_sense";
chr18	LncBook	gene	9396393	9399766	.	+	.	gene_id "HSALNG0119915"; gene_type "lncRNA"; gene_classification "sense"; type "Existing";
chr18	Gnomon	gene	9404391	9421383	.	+	.	gene_id "HSALNG0119916"; gene_type "lncRNA"; gene_classification "intergenic";
chr18	LncBook	gene	9425534	9446843	.	+	.	gene_id "HSALNG0119917"; gene_type "lncRNA"; gene_classification "intergenic"; type "Existing";
chr18	RefLnc	gene	9434072	9441301	1000	-	.	gene_id "HSALNG0145539"; gene_type "lncRNA"; gene_classification "intergenic";
chr18	FANTOM	gene	9473183	9475215	.	-	.	gene_id "HSALNG0119918"; gene_type "lncRNA"; gene_classification "anti_sense";
chr18	LncBook	gene	9473426	9474384	.	+	.	gene_id "HSALNG0119919"; gene_type "lncRNA"; gene_classification "intergenic"; type "Existing";
chr18	LncBook	gene	9506240	9509724	.	+	.	gene_id "HSALNG0119920"; gene_type "lncRNA"; gene_classification "sense"; type "Existing";
chr18	LncBook	gene	9543391	9546834	.	+	.	gene_id "HSALNG0119922"; gene_type "lncRNA"; gene_classification "anti_sense"; type "Existing";
chr18	LncBook	gene	9543669	9545682	.	-	.	gene_id "HSALNG0119923"; gene_type "lncRNA"; gene_classification "intergenic"; type "Existing";
chr18	LncBook	gene	9561046	9561395	.	-	.	gene_id "HSALNG0119924"; gene_type "lncRNA"; gene_classification "sense"; type "Existing";
chr18	LncBook	gene	9568188	9568784	.	+	.	gene_id "HSALNG0119926"; gene_type "lncRNA"; gene_classification "anti_sense"; type "Novel";
chr18	LncBook	gene	9586456	9590221	.	+	.	gene_id "HSALNG0119927"; gene_type "lncRNA"; gene_classification "anti_sense"; type "Existing";
chr18	LncBook	gene	9604875	9609362	.	+	.	gene_id "HSALNG0119928"; gene_type "lncRNA"; gene_classification "intronic_antisense"; type "Existing";
chr18	LncBook	gene	9613388	9630573	.	+	.	gene_id "HSALNG0119929"; gene_type "lncRNA"; gene_name "PPP4R1-AS1"; gene_classification "anti_sense"; type "Existing";
chr18	LncBook	gene	9636236	9638340	.	+	.	gene_id "HSALNG0119931"; gene_type "lncRNA"; gene_classification "intergenic"; type "Existing";
chr18	LncBook	gene	9638660	9648662	.	+	.	gene_id "HSALNG0119932"; gene_type "lncRNA"; gene_name "LINC02856"; gene_classification "intergenic"; type "Existing";
chr18	LncBook	gene	9663954	9676611	.	-	.	gene_id "HSALNG0119933"; gene_type "lncRNA"; gene_classification "intergenic"; type "Existing";
chr18	LncBook	gene	9683362	9707879	.	-	.	gene_id "HSALNG0119934"; gene_type "lncRNA"; gene_classification "intergenic"; type "Existing";
chr18	LncBook	gene	9704330	9705399	.	+	.	gene_id "HSALNG0119936"; gene_type "lncRNA"; gene_classification "intergenic"; type "Existing";
chr18	LncBook	gene	9708334	9716816	.	+	.	gene_id "HSALNG0119937"; gene_type "lncRNA"; gene_classification "sense"; type "Novel";
chr18	LncBook	gene	9716740	9721552	.	-	.	gene_id "HSALNG0119938"; gene_type "lncRNA"; gene_classification "anti_sense"; type "Novel";
chr18	LncBook	gene	9739560	9739776	.	-	.	gene_id "HSALNG0119940"; gene_type "lncRNA"; gene_classification "anti_sense"; type "Existing";
chr18	LncBook	gene	9761864	9787659	.	-	.	gene_id "HSALNG0119941"; gene_type "lncRNA"; gene_classification "anti_sense"; type "Existing";
chr18	StringTie	gene	9804289	9812114	.	-	.	gene_id "HSALNG0145540"; gene_type "lncRNA"; gene_classification "anti_sense";
chr18	HAVANA	gene	9840337	9841556	.	-	.	gene_id "HSALNG0145541"; gene_type "lncRNA"; gene_classification "anti_sense";
chr18	LncBook	gene	9862927	9867849	.	-	.	gene_id "HSALNG0119945"; gene_type "lncRNA"; gene_classification "intergenic"; type "Existing";
chr18	LncBook	gene	9877560	9878101	.	+	.	gene_id "HSALNG0119947"; gene_type "lncRNA"; gene_classification "intergenic"; type "Existing";
chr18	LncBook	gene	9886776	9887155	.	-	.	gene_id "HSALNG0119949"; gene_type "lncRNA"; gene_classification "anti_sense"; type "Novel";
chr18	LncBook	gene	9894757	9897899	.	-	.	gene_id "HSALNG0119950"; gene_type "lncRNA"; gene_classification "intergenic"; type "Existing";
chr18	LncBook	gene	9912313	9915200	.	-	.	gene_id "HSALNG0119952"; gene_type "lncRNA"; gene_classification "anti_sense"; type "Existing";
chr18	LncBook	gene	9937601	9937833	.	+	.	gene_id "HSALNG0119953"; gene_type "lncRNA"; gene_classification "sense"; type "Existing";
chr18	LncBook	gene	9939988	9940340	.	+	.	gene_id "HSALNG0119954"; gene_type "lncRNA"; gene_classification "sense"; type "Existing";
chr18	LncBook	gene	9963786	9970119	.	-	.	gene_id "HSALNG0119956"; gene_type "lncRNA"; gene_classification "intergenic"; type "Existing";
chr18	LncBook	gene	9973663	9989206	.	+	.	gene_id "HSALNG0119957"; gene_type "lncRNA"; gene_classification "intergenic"; type "Existing";
chr18	LncBook	gene	10007070	10020950	.	+	.	gene_id "HSALNG0119958"; gene_type "lncRNA"; gene_classification "intergenic"; type "Existing";
chr18	LncBook	gene	10026715	10028942	.	-	.	gene_id "HSALNG0119959"; gene_type "lncRNA"; gene_classification "intergenic"; type "Existing";
chr18	LncBook	gene	10029454	10071428	.	+	.	gene_id "HSALNG0119960"; gene_type "lncRNA"; gene_classification "intergenic"; type "Existing";
chr18	LncBook	gene	10032652	10059302	.	+	.	gene_id "HSALNG0119961"; gene_type "lncRNA"; gene_classification "intergenic"; type "Existing";
chr18	LncBook	gene	10055314	10076780	.	-	.	gene_id "HSALNG0119962"; gene_type "lncRNA"; gene_classification "intergenic"; type "Existing";
chr18	LncBook	gene	10062596	10064537	.	+	.	gene_id "HSALNG0119963"; gene_type "lncRNA"; gene_classification "intergenic"; type "Existing";
chr18	LncBook	gene	10066234	10066862	.	+	.	gene_id "HSALNG0119965"; gene_type "lncRNA"; gene_classification "intergenic"; type "Existing";
chr18	LncBook	gene	10078239	10163790	.	+	.	gene_id "HSALNG0119967"; gene_type "lncRNA"; gene_classification "intergenic"; type "Existing";
chr18	Gnomon	gene	10085584	10093891	.	+	.	gene_id "HSALNG0145420"; gene_type "lncRNA"; gene_classification "intergenic";
chr18	LncBook	gene	10128619	10134507	.	-	.	gene_id "HSALNG0119970"; gene_type "lncRNA"; gene_classification "intergenic"; type "Existing";
chr18	StringTie	gene	10139258	10141567	.	-	.	gene_id "HSALNG0145542"; gene_type "lncRNA"; gene_classification "intergenic";
chr18	LncBook	gene	10164426	10168140	.	-	.	gene_id "HSALNG0119971"; gene_type "lncRNA"; gene_classification "intergenic"; type "Existing";
chr18	LncBook	gene	10190619	10204220	.	+	.	gene_id "HSALNG0119973"; gene_type "lncRNA"; gene_classification "intergenic"; type "Existing";
chr18	LncBook	gene	10199223	10201297	.	+	.	gene_id "HSALNG0119976"; gene_type "lncRNA"; gene_classification "intergenic"; type "Existing";
chr18	LncBook	gene	10218546	10238373	.	+	.	gene_id "HSALNG0119977"; gene_type "lncRNA"; gene_classification "intergenic"; type "Existing";
chr18	LncBook	gene	10231736	10247681	.	-	.	gene_id "HSALNG0119978"; gene_type "lncRNA"; gene_classification "intergenic"; type "Existing";
chr18	LncBook	gene	10261481	10341749	.	+	.	gene_id "HSALNG0119979"; gene_type "lncRNA"; gene_classification "intergenic"; type "Existing";
chr18	LncBook	gene	10291382	10379813	.	-	.	gene_id "HSALNG0119981"; gene_type "lncRNA"; gene_classification "intergenic"; type "Existing";
chr18	LncBook	gene	10357839	10425252	.	+	.	gene_id "HSALNG0119986"; gene_type "lncRNA"; gene_classification "intergenic"; type "Existing";
chr18	LncBook	gene	10397748	10400291	.	-	.	gene_id "HSALNG0119990"; gene_type "lncRNA"; gene_classification "intergenic"; type "Existing";
chr18	LncBook	gene	10405018	10414512	.	-	.	gene_id "HSALNG0119991"; gene_type "lncRNA"; gene_name "LINC01254"; gene_classification "intergenic"; type "Existing";
chr18	LncBook	gene	10407027	10410448	.	-	.	gene_id "HSALNG0119992"; gene_type "lncRNA"; gene_classification "intergenic"; type "Existing";
chr18	LncBook	gene	10448309	10455458	.	-	.	gene_id "HSALNG0119995"; gene_type "lncRNA"; gene_classification "anti_sense"; type "Existing";
chr18	LncBook	gene	10449951	10450512	.	-	.	gene_id "HSALNG0119996"; gene_type "lncRNA"; gene_classification "intergenic"; type "Existing";
chr18	LncBook	gene	10451814	10453863	.	+	.	gene_id "HSALNG0119997"; gene_type "lncRNA"; gene_classification "intergenic"; type "Existing";
chr18	LncBook	gene	10460239	10460832	.	-	.	gene_id "HSALNG0119998"; gene_type "lncRNA"; gene_classification "intronic_antisense"; type "Novel";
chr18	LncBook	gene	10473523	10475913	.	-	.	gene_id "HSALNG0119999"; gene_type "lncRNA"; gene_classification "intronic_antisense"; type "Existing";
chr18	LncBook	gene	10488627	10491514	.	-	.	gene_id "HSALNG0120000"; gene_type "lncRNA"; gene_classification "anti_sense"; type "Existing";
chr18	LncBook	gene	10509359	10512145	.	+	.	gene_id "HSALNG0120002"; gene_type "lncRNA"; gene_classification "intergenic"; type "Existing";
chr18	LncBook	gene	10515307	10520622	.	+	.	gene_id "HSALNG0120003"; gene_type "lncRNA"; gene_classification "intergenic"; type "Existing";
chr18	RefLnc	gene	10555654	10561890	1000	+	.	gene_id "HSALNG0145421"; gene_type "lncRNA"; gene_classification "intergenic";
chr18	LncBook	gene	10589295	10604795	.	+	.	gene_id "HSALNG0120011"; gene_type "lncRNA"; gene_classification "intergenic"; type "Existing";
chr18	LncBook	gene	10610078	10640066	.	-	.	gene_id "HSALNG0120012"; gene_type "lncRNA"; gene_name "LINC01887"; gene_classification "intergenic"; type "Existing";
chr18	LncBook	gene	10626985	10627928	.	+	.	gene_id "HSALNG0120014"; gene_type "lncRNA"; gene_classification "intergenic"; type "Existing";
chr18	RefLnc	gene	10640133	10647620	1000	-	.	gene_id "HSALNG0145543"; gene_type "lncRNA"; gene_classification "intergenic";
chr18	LncBook	gene	10661930	10667184	.	+	.	gene_id "HSALNG0120017"; gene_type "lncRNA"; gene_classification "anti_sense"; type "Existing";
chr18	LncBook	gene	10695376	10695711	.	-	.	gene_id "HSALNG0120018"; gene_type "lncRNA"; gene_classification "sense"; type "Existing";
chr18	LncBook	gene	10704295	10711481	.	+	.	gene_id "HSALNG0120019"; gene_type "lncRNA"; gene_classification "anti_sense"; type "Existing";
chr18	LncBook	gene	10794958	10827897	.	+	.	gene_id "HSALNG0120024"; gene_type "lncRNA"; gene_classification "anti_sense"; type "Existing";
chr18	LncBook	gene	10858698	10861498	.	+	.	gene_id "HSALNG0120025"; gene_type "lncRNA"; gene_classification "intronic_antisense"; type "Existing";
chr18	LncBook	gene	10893266	10908781	.	+	.	gene_id "HSALNG0120026"; gene_type "lncRNA"; gene_classification "anti_sense"; type "Existing";
chr18	LncBook	gene	11037564	11038293	.	+	.	gene_id "HSALNG0120027"; gene_type "lncRNA"; gene_classification "anti_sense"; type "Existing";
chr18	LncBook	gene	11093687	11094749	.	+	.	gene_id "HSALNG0120028"; gene_type "lncRNA"; gene_classification "anti_sense"; type "Existing";
chr18	LncBook	gene	11149255	11149498	.	-	.	gene_id "HSALNG0120029"; gene_type "lncRNA"; gene_classification "intergenic"; type "Existing";
chr18	LncBook	gene	11159318	11159700	.	-	.	gene_id "HSALNG0120030"; gene_type "lncRNA"; gene_classification "intergenic"; type "Existing";
chr18	LncBook	gene	11173865	11251527	.	+	.	gene_id "HSALNG0120031"; gene_type "lncRNA"; gene_classification "intergenic"; type "Existing";
chr18	StringTie	gene	11229289	11236334	.	+	.	gene_id "HSALNG0145422"; gene_type "lncRNA"; gene_classification "intergenic";
chr18	LncBook	gene	11245152	11248039	.	-	.	gene_id "HSALNG0120033"; gene_type "lncRNA"; gene_classification "intergenic"; type "Existing";
chr18	LncBook	gene	11272958	11284404	.	+	.	gene_id "HSALNG0120034"; gene_type "lncRNA"; gene_classification "intergenic"; type "Existing";
chr18	LncBook	gene	11283462	11283982	.	-	.	gene_id "HSALNG0120035"; gene_type "lncRNA"; gene_classification "intergenic"; type "Existing";
chr18	LncBook	gene	11308391	11346501	.	+	.	gene_id "HSALNG0120036"; gene_type "lncRNA"; gene_classification "intergenic"; type "Existing";
chr18	LncBook	gene	11309927	11490670	.	-	.	gene_id "HSALNG0120037"; gene_type "lncRNA"; gene_classification "intergenic"; type "Existing";
chr18	LncBook	gene	11356976	11368392	.	-	.	gene_id "HSALNG0120039"; gene_type "lncRNA"; gene_classification "intergenic"; type "Existing";
chr18	LncBook	gene	11378746	11394973	.	+	.	gene_id "HSALNG0120041"; gene_type "lncRNA"; gene_classification "intergenic"; type "Existing";
chr18	LncBook	gene	11405886	11409863	.	+	.	gene_id "HSALNG0120043"; gene_type "lncRNA"; gene_classification "intergenic"; type "Existing";
chr18	LncBook	gene	11437748	11480670	.	-	.	gene_id "HSALNG0120044"; gene_type "lncRNA"; gene_classification "intergenic"; type "Existing";
chr18	LncBook	gene	11454090	11540156	.	+	.	gene_id "HSALNG0120046"; gene_type "lncRNA"; gene_name "LINC01255,LINC01928"; gene_classification "intergenic"; type "Existing";
chr18	LncBook	gene	11477426	11478921	.	+	.	gene_id "HSALNG0120047"; gene_type "lncRNA"; gene_classification "intergenic"; type "Existing";
chr18	LncBook	gene	11537149	11537459	.	+	.	gene_id "HSALNG0120049"; gene_type "lncRNA"; gene_classification "intergenic"; type "Existing";
chr18	FANTOM	gene	11562885	11577350	.	-	.	gene_id "HSALNG0145544"; gene_type "lncRNA"; gene_classification "intergenic";
chr18	LncBook	gene	11566547	11567732	.	+	.	gene_id "HSALNG0120050"; gene_type "lncRNA"; gene_classification "intergenic"; type "Existing";
chr18	LncBook	gene	11596824	11644642	.	-	.	gene_id "HSALNG0120051"; gene_type "lncRNA"; gene_classification "anti_sense"; type "Existing";
chr18	LncBook	gene	11620339	11621157	.	-	.	gene_id "HSALNG0120052"; gene_type "lncRNA"; gene_classification "intergenic"; type "Existing";
chr18	LncBook	gene	11640151	11640772	.	-	.	gene_id "HSALNG0120053"; gene_type "lncRNA"; gene_classification "intergenic"; type "Existing";
chr18	HAVANA	gene	11666455	11670164	.	-	.	gene_id "HSALNG0145545"; gene_type "lncRNA"; gene_classification "intergenic";
chr18	LncBook	gene	11671247	11677005	.	+	.	gene_id "HSALNG0120054"; gene_type "lncRNA"; gene_classification "intergenic"; type "Existing";
chr18	LncBook	gene	11681740	11688916	.	+	.	gene_id "HSALNG0120055"; gene_type "lncRNA"; gene_classification "intergenic"; type "Novel";
chr18	HAVANA	gene	11758976	11786180	.	-	.	gene_id "HSALNG0145546"; gene_type "lncRNA"; gene_classification "anti_sense";
chr18	LncBook	gene	11810405	11811483	.	-	.	gene_id "HSALNG0120057"; gene_type "lncRNA"; gene_classification "anti_sense"; type "Existing";
chr18	LncBook	gene	11813148	11860065	.	-	.	gene_id "HSALNG0120058"; gene_type "lncRNA"; gene_classification "overlap_antisense,anti_sense"; type "Existing";
chr18	RefLnc	gene	11829028	11892569	1000	+	.	gene_id "HSALNG0145423"; gene_type "lncRNA"; gene_classification "overlap_sense,anti_sense,sense";
chr18	LncBook	gene	11849763	11854470	.	-	.	gene_id "HSALNG0120059"; gene_type "lncRNA"; gene_name "CHMP1B-AS1"; gene_classification "anti_sense"; type "Existing";
chr18	FANTOM	gene	11857154	11857553	.	-	.	gene_id "HSALNG0120060"; gene_type "lncRNA"; gene_classification "anti_sense";
chr18	LncBook	gene	11875849	11879761	.	-	.	gene_id "HSALNG0120062"; gene_type "lncRNA"; gene_classification "anti_sense"; type "Existing";
chr18	LncBook	gene	11897157	11908317	.	-	.	gene_id "HSALNG0120066"; gene_type "lncRNA"; gene_classification "sense"; type "Existing";
chr18	LncBook	gene	11908436	11909222	.	+	.	gene_id "HSALNG0120067"; gene_type "lncRNA"; gene_classification "intergenic"; type "Existing";
chr18	Gnomon	gene	11910410	11951088	.	-	.	gene_id "HSALNG0120068"; gene_type "lncRNA"; gene_classification "intergenic";
chr18	LncBook	gene	11960456	11963196	.	-	.	gene_id "HSALNG0120071"; gene_type "lncRNA"; gene_classification "intergenic"; type "Existing";
chr18	LncBook	gene	11963411	11973171	.	+	.	gene_id "HSALNG0120072"; gene_type "lncRNA"; gene_classification "intergenic"; type "Existing";
chr18	LncBook	gene	11979246	11980925	.	-	.	gene_id "HSALNG0120073"; gene_type "lncRNA"; gene_classification "intergenic"; type "Existing";
chr18	LncBook	gene	11993987	11994937	.	-	.	gene_id "HSALNG0120075"; gene_type "lncRNA"; gene_classification "anti_sense"; type "Existing";
chr18	LncBook	gene	12030803	12033672	.	-	.	gene_id "HSALNG0120079"; gene_type "lncRNA"; gene_classification "anti_sense"; type "Existing";
chr18	LncBook	gene	12062519	12062915	.	-	.	gene_id "HSALNG0120085"; gene_type "lncRNA"; gene_classification "intergenic"; type "Existing";
chr18	LncBook	gene	12073319	12075074	.	+	.	gene_id "HSALNG0120086"; gene_type "lncRNA"; gene_classification "intergenic"; type "Existing";
chr18	LncBook	gene	12081539	12085266	.	+	.	gene_id "HSALNG0120087"; gene_type "lncRNA"; gene_classification "intergenic"; type "Existing";
chr18	LncBook	gene	12104989	12106921	.	-	.	gene_id "HSALNG0120090"; gene_type "lncRNA"; gene_classification "anti_sense"; type "Existing";
chr18	RefLnc	gene	12171268	12275154	1000	+	.	gene_id "HSALNG0120091"; gene_type "lncRNA"; gene_classification "sense";
chr18	LncBook	gene	12199344	12200088	.	+	.	gene_id "HSALNG0120094"; gene_type "lncRNA"; gene_classification "intergenic"; type "Existing";
chr18	RefLnc	gene	12228863	12254747	1000	-	.	gene_id "HSALNG0120096"; gene_type "lncRNA"; gene_classification "anti_sense";
chr18	RefSeq	gene	12254963	12257455	.	+	.	gene_id "HSALNG0145424"; gene_type "lncRNA"; gene_classification "intronic_sense";
chr18	LncBook	gene	12278495	12281507	.	+	.	gene_id "HSALNG0120099"; gene_type "lncRNA"; gene_classification "intergenic"; type "Existing";
chr18	LncBook	gene	12278783	12279268	.	-	.	gene_id "HSALNG0120100"; gene_type "lncRNA"; gene_classification "intergenic"; type "Existing";
chr18	LncBook	gene	12287424	12292815	.	+	.	gene_id "HSALNG0120101"; gene_type "lncRNA"; gene_classification "intergenic"; type "Existing";
chr18	FANTOM	gene	12305599	12308113	.	-	.	gene_id "HSALNG0120103"; gene_type "lncRNA"; gene_classification "anti_sense";
chr18	Gnomon	gene	12338165	12344319	.	+	.	gene_id "HSALNG0145425"; gene_type "lncRNA"; gene_classification "anti_sense,sense";
chr18	LncBook	gene	12377625	12405270	.	+	.	gene_id "HSALNG0120105"; gene_type "lncRNA"; gene_classification "intergenic"; type "Existing";
chr18	LncBook	gene	12378902	12379263	.	-	.	gene_id "HSALNG0120106"; gene_type "lncRNA"; gene_classification "intergenic"; type "Existing";
chr18	LncBook	gene	12408372	12408740	.	+	.	gene_id "HSALNG0120107"; gene_type "lncRNA"; gene_classification "sense"; type "Existing";
chr18	RefLnc	gene	12411348	12486937	1000	+	.	gene_id "HSALNG0145426"; gene_type "lncRNA"; gene_classification "anti_sense,sense";
chr18	BestRefSeq	gene	12432773	12449861	.	+	.	gene_id "HSALNG0120110"; gene_type "lncRNA"; gene_classification "anti_sense";
chr18	LncBook	gene	12491615	12533246	.	+	.	gene_id "HSALNG0120112"; gene_type "lncRNA"; gene_classification "anti_sense"; type "Existing";
chr18	LncBook	gene	12627250	12629667	.	-	.	gene_id "HSALNG0120113"; gene_type "lncRNA"; gene_classification "sense"; type "Novel";
chr18	LncBook	gene	12658042	12658712	.	+	.	gene_id "HSALNG0120115"; gene_type "lncRNA"; gene_classification "anti_sense,sense"; type "Existing";
chr18	LncBook	gene	12670425	12671144	.	-	.	gene_id "HSALNG0120116"; gene_type "lncRNA"; gene_classification "anti_sense,sense"; type "Existing";
chr18	LncBook	gene	12671179	12672593	.	-	.	gene_id "HSALNG0120117"; gene_type "lncRNA"; gene_classification "anti_sense,sense"; type "Novel";
chr18	LncBook	gene	12701300	12701639	.	-	.	gene_id "HSALNG0120123"; gene_type "lncRNA"; gene_classification "anti_sense,sense"; type "Novel";
chr18	LncBook	gene	12738964	12750067	.	-	.	gene_id "HSALNG0120125"; gene_type "lncRNA"; gene_classification "intergenic"; type "Existing";
chr18	FANTOM	gene	12739376	12777646	.	-	.	gene_id "HSALNG0120126"; gene_type "lncRNA"; gene_name "LINC01882"; gene_classification "intergenic";
chr18	LncBook	gene	12775851	12785549	.	+	.	gene_id "HSALNG0120128"; gene_type "lncRNA"; gene_classification "anti_sense"; type "Existing";
chr18	LncBook	gene	12810077	12810311	.	-	.	gene_id "HSALNG0120130"; gene_type "lncRNA"; gene_classification "sense"; type "Existing";
chr18	LncBook	gene	12823208	12825615	.	+	.	gene_id "HSALNG0120132"; gene_type "lncRNA"; gene_classification "anti_sense"; type "Novel";
chr18	LncBook	gene	12883950	12884253	.	+	.	gene_id "HSALNG0120134"; gene_type "lncRNA"; gene_classification "anti_sense"; type "Existing";
chr18	FANTOM	gene	12884424	12889861	.	+	.	gene_id "HSALNG0145427"; gene_type "lncRNA"; gene_classification "anti_sense";
chr18	LncBook	gene	12886330	12889303	.	-	.	gene_id "HSALNG0120135"; gene_type "lncRNA"; gene_classification "sense"; type "Novel";
chr18	RefLnc	gene	12889867	12892326	1000	+	.	gene_id "HSALNG0120136"; gene_type "lncRNA"; gene_classification "anti_sense";
chr18	LncBook	gene	12908772	12982652	.	-	.	gene_id "HSALNG0120137"; gene_type "lncRNA"; gene_classification "anti_sense,sense"; type "Existing";
chr18	LncBook	gene	12913843	12914858	.	-	.	gene_id "HSALNG0120138"; gene_type "lncRNA"; gene_classification "sense"; type "Existing";
chr18	LncBook	gene	12934715	12937014	.	-	.	gene_id "HSALNG0120139"; gene_type "lncRNA"; gene_classification "intergenic"; type "Existing";
chr18	LncBook	gene	12946700	12947704	.	-	.	gene_id "HSALNG0120140"; gene_type "lncRNA"; gene_classification "anti_sense"; type "Existing";
chr18	LncBook	gene	12984454	12984681	.	-	.	gene_id "HSALNG0120141"; gene_type "lncRNA"; gene_classification "anti_sense"; type "Novel";
chr18	FANTOM	gene	12984693	13005765	.	-	.	gene_id "HSALNG0120142"; gene_type "lncRNA"; gene_classification "anti_sense";
chr18	LncBook	gene	13103503	13116502	.	+	.	gene_id "HSALNG0120144"; gene_type "lncRNA"; gene_classification "sense"; type "Existing";
chr18	LncBook	gene	13111305	13147003	.	+	.	gene_id "HSALNG0120145"; gene_type "lncRNA"; gene_classification "sense"; type "Existing";
chr18	LncBook	gene	13115755	13116275	.	+	.	gene_id "HSALNG0120146"; gene_type "lncRNA"; gene_classification "sense"; type "Existing";
chr18	LncBook	gene	13129539	13133465	.	-	.	gene_id "HSALNG0120148"; gene_type "lncRNA"; gene_classification "intergenic"; type "Existing";
chr18	LncBook	gene	13144009	13145086	.	-	.	gene_id "HSALNG0120149"; gene_type "lncRNA"; gene_classification "intergenic"; type "Existing";
chr18	LncBook	gene	13173340	13175891	.	-	.	gene_id "HSALNG0120152"; gene_type "lncRNA"; gene_classification "intergenic"; type "Existing";
chr18	LncBook	gene	13177127	13179490	.	+	.	gene_id "HSALNG0120154"; gene_type "lncRNA"; gene_classification "intergenic"; type "Existing";
chr18	HAVANA	gene	13183401	13185616	.	-	.	gene_id "HSALNG0145547"; gene_type "lncRNA"; gene_classification "intergenic";
chr18	LncBook	gene	13184008	13189052	.	+	.	gene_id "HSALNG0120155"; gene_type "lncRNA"; gene_classification "intergenic"; type "Existing";
chr18	LncBook	gene	13193782	13206366	.	-	.	gene_id "HSALNG0120156"; gene_type "lncRNA"; gene_classification "intergenic"; type "Existing";
chr18	LncBook	gene	13200661	13202208	.	+	.	gene_id "HSALNG0120157"; gene_type "lncRNA"; gene_classification "intergenic"; type "Existing";
chr18	LncBook	gene	13202527	13217779	.	-	.	gene_id "HSALNG0120158"; gene_type "lncRNA"; gene_classification "anti_sense"; type "Existing";
chr18	LncBook	gene	13205419	13208284	.	+	.	gene_id "HSALNG0120159"; gene_type "lncRNA"; gene_classification "intergenic"; type "Existing";
chr18	LncBook	gene	13234944	13236469	.	-	.	gene_id "HSALNG0120161"; gene_type "lncRNA"; gene_classification "anti_sense"; type "Existing";
chr18	LncBook	gene	13263334	13266213	.	-	.	gene_id "HSALNG0120162"; gene_type "lncRNA"; gene_classification "anti_sense"; type "Existing";
chr18	LncBook	gene	13270337	13277154	.	-	.	gene_id "HSALNG0120163"; gene_type "lncRNA"; gene_classification "anti_sense"; type "Existing";
chr18	LncBook	gene	13279414	13280109	.	-	.	gene_id "HSALNG0120164"; gene_type "lncRNA"; gene_classification "anti_sense"; type "Existing";
chr18	LncBook	gene	13320397	13325146	.	-	.	gene_id "HSALNG0120165"; gene_type "lncRNA"; gene_classification "anti_sense"; type "Existing";
chr18	LncBook	gene	13327065	13329979	.	+	.	gene_id "HSALNG0120166"; gene_type "lncRNA"; gene_classification "sense"; type "Existing";
chr18	LncBook	gene	13362202	13366242	.	-	.	gene_id "HSALNG0120167"; gene_type "lncRNA"; gene_classification "anti_sense"; type "Existing";
chr18	StringTie	gene	13412967	13427639	.	-	.	gene_id "HSALNG0120168"; gene_type "lncRNA"; gene_name "LDLRAD4-AS1"; gene_classification "anti_sense";
chr18	LncBook	gene	13447208	13449158	.	+	.	gene_id "HSALNG0120169"; gene_type "lncRNA"; gene_classification "sense"; type "Existing";
chr18	LncBook	gene	13457208	13459158	.	+	.	gene_id "HSALNG0120170"; gene_type "lncRNA"; gene_classification "sense"; type "Existing";
chr18	HAVANA	gene	13461019	13471078	.	-	.	gene_id "HSALNG0120171"; gene_type "lncRNA"; gene_classification "anti_sense";
chr18	RefSeq	gene	13471714	13491460	.	+	.	gene_id "HSALNG0120173"; gene_type "lncRNA"; gene_classification "sense";
chr18	LncBook	gene	13471849	13472669	.	-	.	gene_id "HSALNG0120172"; gene_type "lncRNA"; gene_classification "anti_sense"; type "Existing";
chr18	LncBook	gene	13486461	13490675	.	+	.	gene_id "HSALNG0120174"; gene_type "lncRNA"; gene_classification "sense"; type "Existing";
chr18	Gnomon	gene	13494661	13497141	.	+	.	gene_id "HSALNG0120175"; gene_type "lncRNA"; gene_classification "sense";
chr18	LncBook	gene	13500640	13501288	.	-	.	gene_id "HSALNG0120177"; gene_type "lncRNA"; gene_classification "anti_sense"; type "Existing";
chr18	LncBook	gene	13514519	13522887	.	-	.	gene_id "HSALNG0120178"; gene_type "lncRNA"; gene_classification "anti_sense"; type "Existing";
chr18	LncBook	gene	13526077	13526687	.	+	.	gene_id "HSALNG0120179"; gene_type "lncRNA"; gene_classification "sense"; type "Existing";
chr18	RefSeq	gene	13526176	13528375	.	-	.	gene_id "HSALNG0145548"; gene_type "lncRNA"; gene_classification "anti_sense";
chr18	Gnomon	gene	13542016	13544941	.	+	.	gene_id "HSALNG0120183"; gene_type "lncRNA"; gene_classification "sense";
chr18	LncBook	gene	13561398	13565034	.	-	.	gene_id "HSALNG0120184"; gene_type "lncRNA"; gene_classification "anti_sense"; type "Existing";
chr18	LncBook	gene	13629468	13634550	.	-	.	gene_id "HSALNG0120187"; gene_type "lncRNA"; gene_classification "intronic_antisense"; type "Existing";
chr18	LncBook	gene	13632934	13633825	.	-	.	gene_id "HSALNG0120188"; gene_type "lncRNA"; gene_classification "intronic_antisense"; type "Existing";
chr18	HAVANA	gene	13644814	13645684	.	-	.	gene_id "HSALNG0145549"; gene_type "lncRNA"; gene_classification "anti_sense";
chr18	LncBook	gene	13710248	13710483	.	-	.	gene_id "HSALNG0120194"; gene_type "lncRNA"; gene_classification "sense"; type "Existing";
chr18	LncBook	gene	13726704	13760207	.	+	.	gene_id "HSALNG0120196"; gene_type "lncRNA"; gene_classification "sense"; type "Existing";
chr18	LncBook	gene	13744297	13745701	.	-	.	gene_id "HSALNG0120197"; gene_type "lncRNA"; gene_classification "anti_sense"; type "Existing";
chr18	LncBook	gene	13758706	13758906	.	+	.	gene_id "HSALNG0120198"; gene_type "lncRNA"; gene_classification "sense"; type "Existing";
chr18	LncBook	gene	13772992	13816706	.	+	.	gene_id "HSALNG0120200"; gene_type "lncRNA"; gene_classification "intergenic"; type "Existing";
chr18	LncBook	gene	13817427	13817721	.	+	.	gene_id "HSALNG0120202"; gene_type "lncRNA"; gene_classification "intergenic"; type "Existing";
chr18	LncBook	gene	13870239	13870795	.	+	.	gene_id "HSALNG0120204"; gene_type "lncRNA"; gene_classification "intergenic"; type "Existing";
chr18	LncBook	gene	13935376	13945327	.	-	.	gene_id "HSALNG0120206"; gene_type "lncRNA"; gene_classification "intergenic"; type "Existing";
chr18	StringTie	gene	13941430	14030613	.	+	.	gene_id "HSALNG0145428"; gene_type "lncRNA"; gene_classification "intergenic";
chr18	LncBook	gene	14010053	14010916	.	+	.	gene_id "HSALNG0120208"; gene_type "lncRNA"; gene_classification "intergenic"; type "Existing";
chr18	StringTie	gene	14010520	14011828	.	-	.	gene_id "HSALNG0145550"; gene_type "lncRNA"; gene_classification "intergenic";
chr18	LncBook	gene	14057230	14077557	.	-	.	gene_id "HSALNG0120210"; gene_type "lncRNA"; gene_classification "sense"; type "Existing";
chr18	LncBook	gene	14059909	14062197	.	+	.	gene_id "HSALNG0120211"; gene_type "lncRNA"; gene_classification "anti_sense"; type "Existing";
chr18	LncBook	gene	14078196	14085076	.	-	.	gene_id "HSALNG0120213"; gene_type "lncRNA"; gene_classification "sense"; type "Existing";
chr18	LncBook	gene	14079934	14081016	.	+	.	gene_id "HSALNG0120214"; gene_type "lncRNA"; gene_classification "anti_sense"; type "Existing";
chr18	RefLnc	gene	14102229	14202854	1000	+	.	gene_id "HSALNG0145429"; gene_type "lncRNA"; gene_classification "anti_sense";
chr18	LncBook	gene	14104541	14105225	.	+	.	gene_id "HSALNG0120215"; gene_type "lncRNA"; gene_classification "anti_sense"; type "Existing";
chr18	LncBook	gene	14121353	14121729	.	-	.	gene_id "HSALNG0120218"; gene_type "lncRNA"; gene_classification "sense"; type "Novel";
chr18	LncBook	gene	14134296	14140343	.	-	.	gene_id "HSALNG0120219"; gene_type "lncRNA"; gene_classification "intergenic"; type "Existing";
chr18	RefLnc	gene	14247640	14342556	1000	+	.	gene_id "HSALNG0120231"; gene_type "lncRNA"; gene_classification "intergenic";
chr18	LncBook	gene	14257763	14313709	.	-	.	gene_id "HSALNG0120233"; gene_type "lncRNA"; gene_classification "intergenic"; type "Existing";
chr18	CAFE	gene	14259370	14325377	.	+	.	gene_id "HSALNG0145430"; gene_type "lncRNA"; gene_classification "intergenic";
chr18	CAFE	gene	14263826	14289961	.	+	.	gene_id "HSALNG0145431"; gene_type "lncRNA"; gene_classification "intergenic";
chr18	CAFE	gene	14264418	14300365	.	+	.	gene_id "HSALNG0145432"; gene_type "lncRNA"; gene_classification "intergenic";
chr18	CAFE	gene	14265893	14333969	.	+	.	gene_id "HSALNG0145433"; gene_type "lncRNA"; gene_classification "intergenic";
chr18	CAFE	gene	14269471	14302484	.	+	.	gene_id "HSALNG0145434"; gene_type "lncRNA"; gene_classification "intergenic";
chr18	StringTie	gene	14281301	14320154	.	-	.	gene_id "HSALNG0120235"; gene_type "lncRNA"; gene_classification "intergenic";
chr18	LncBook	gene	14283699	14303771	.	-	.	gene_id "HSALNG0120234"; gene_type "lncRNA"; gene_classification "intergenic"; type "Existing";
chr18	StringTie	gene	14303894	14313743	.	+	.	gene_id "HSALNG0145435"; gene_type "lncRNA"; gene_classification "intergenic";
chr18	LncBook	gene	14327422	14332522	.	+	.	gene_id "HSALNG0120236"; gene_type "lncRNA"; gene_classification "intergenic"; type "Existing";
chr18	StringTie	gene	14382263	14386521	.	-	.	gene_id "HSALNG0145551"; gene_type "lncRNA"; gene_classification "intergenic";
chr18	RefLnc	gene	14401848	14431352	1000	-	.	gene_id "HSALNG0120240"; gene_type "lncRNA"; gene_classification "intergenic";
chr18	RefLnc	gene	14421123	14488162	1000	+	.	gene_id "HSALNG0145436"; gene_type "lncRNA"; gene_classification "intergenic";
chr18	LncBook	gene	14455317	14456304	.	+	.	gene_id "HSALNG0120242"; gene_type "lncRNA"; gene_classification "intergenic"; type "Existing";
chr18	LncBook	gene	14503637	14507404	.	+	.	gene_id "HSALNG0120245"; gene_type "lncRNA"; gene_classification "anti_sense"; type "Existing";
chr18	LncBook	gene	14508737	14565237	.	+	.	gene_id "HSALNG0120246"; gene_type "lncRNA"; gene_classification "anti_sense"; type "Existing";
chr18	RefLnc	gene	14555059	14642517	1000	-	.	gene_id "HSALNG0120248"; gene_type "lncRNA"; gene_classification "intergenic";
chr18	LncBook	gene	14567117	14601348	.	-	.	gene_id "HSALNG0120249"; gene_type "lncRNA"; gene_classification "intergenic"; type "Existing";
chr18	RefLnc	gene	14660750	14728230	1000	-	.	gene_id "HSALNG0120251"; gene_type "lncRNA"; gene_classification "intergenic";
chr18	LncBook	gene	14663668	14706259	.	+	.	gene_id "HSALNG0120250"; gene_type "lncRNA"; gene_classification "intergenic"; type "Existing";
chr18	RefSeq	gene	14724762	14730815	.	+	.	gene_id "HSALNG0120252"; gene_type "lncRNA"; gene_classification "sense";
chr18	LncBook	gene	14729156	14747352	.	-	.	gene_id "HSALNG0120253"; gene_type "lncRNA"; gene_classification "anti_sense"; type "Existing";
chr18	LncBook	gene	14738274	14742015	.	-	.	gene_id "HSALNG0120254"; gene_type "lncRNA"; gene_classification "anti_sense"; type "Existing";
chr18	RefLnc	gene	14740908	14741847	1000	+	.	gene_id "HSALNG0145437"; gene_type "lncRNA"; gene_classification "sense";
chr18	RefLnc	gene	14745028	14767157	1000	+	.	gene_id "HSALNG0145438"; gene_type "lncRNA"; gene_classification "sense";
chr18	LncBook	gene	14758351	14785926	.	-	.	gene_id "HSALNG0120255"; gene_type "lncRNA"; gene_classification "anti_sense"; type "Existing";
chr18	LncBook	gene	14770697	14771351	.	+	.	gene_id "HSALNG0120256"; gene_type "lncRNA"; gene_classification "sense"; type "Existing";
chr18	RefLnc	gene	14790795	14814710	1000	+	.	gene_id "HSALNG0145439"; gene_type "lncRNA"; gene_classification "sense";
chr18	LncBook	gene	14815863	14852585	.	-	.	gene_id "HSALNG0120257"; gene_type "lncRNA"; gene_classification "anti_sense"; type "Existing";
chr18	LncBook	gene	14852690	14866305	.	-	.	gene_id "HSALNG0120258"; gene_type "lncRNA"; gene_classification "anti_sense"; type "Existing";
chr18	LncBook	gene	14860001	14863379	.	+	.	gene_id "HSALNG0120259"; gene_type "lncRNA"; gene_classification "intergenic"; type "Existing";
chr18	LncBook	gene	14877610	14888645	.	+	.	gene_id "HSALNG0120260"; gene_type "lncRNA"; gene_name "LINC01906"; gene_classification "intergenic"; type "Existing";
chr18	LncBook	gene	14894731	14944614	.	+	.	gene_id "HSALNG0120262"; gene_type "lncRNA"; gene_classification "intergenic"; type "Existing";
chr18	RefSeq	gene	14910357	14917463	.	-	.	gene_id "HSALNG0145553"; gene_type "lncRNA"; gene_classification "intergenic";
chr18	LncBook	gene	14943591	14944427	.	-	.	gene_id "HSALNG0120264"; gene_type "lncRNA"; gene_classification "intergenic"; type "Existing";
chr18	CAFE	gene	14946230	14974214	.	+	.	gene_id "HSALNG0120265"; gene_type "lncRNA"; gene_name "LINC01443"; gene_classification "intergenic";
chr18	LncBook	gene	14957862	14971589	.	-	.	gene_id "HSALNG0120266"; gene_type "lncRNA"; gene_name "LINC01444"; gene_classification "intergenic"; type "Existing";
chr18	LncBook	gene	14978738	14979838	.	+	.	gene_id "HSALNG0120267"; gene_type "lncRNA"; gene_classification "intergenic"; type "Existing";
chr18	LncBook	gene	14984921	14988376	.	-	.	gene_id "HSALNG0120268"; gene_type "lncRNA"; gene_classification "intergenic"; type "Existing";
chr18	HAVANA	gene	14990706	14993234	.	-	.	gene_id "HSALNG0120269"; gene_type "lncRNA"; gene_classification "intergenic";
chr18	LncBook	gene	14994398	14997035	.	-	.	gene_id "HSALNG0120270"; gene_type "lncRNA"; gene_classification "intergenic"; type "Existing";
chr18	LncBook	gene	15017878	15022123	.	+	.	gene_id "HSALNG0120273"; gene_type "lncRNA"; gene_classification "intergenic"; type "Existing";
chr18	LncBook	gene	15048890	15122599	.	-	.	gene_id "HSALNG0120275"; gene_type "lncRNA"; gene_classification "intergenic"; type "Existing";
chr18	LncBook	gene	15053608	15125378	.	+	.	gene_id "HSALNG0120276"; gene_type "lncRNA"; gene_classification "intergenic"; type "Existing";
chr18	LncBook	gene	15090177	15090457	.	+	.	gene_id "HSALNG0120277"; gene_type "lncRNA"; gene_classification "intergenic"; type "Existing";
chr18	HAVANA	gene	15139254	15151164	.	-	.	gene_id "HSALNG0120278"; gene_type "lncRNA"; gene_classification "intergenic";
chr18	LncBook	gene	15157733	15172055	.	-	.	gene_id "HSALNG0120279"; gene_type "lncRNA"; gene_classification "intergenic"; type "Existing";
chr18	RefLnc	gene	15165229	15197621	1000	+	.	gene_id "HSALNG0145440"; gene_type "lncRNA"; gene_classification "intergenic";
chr18	LncBook	gene	15168040	15168333	.	+	.	gene_id "HSALNG0120280"; gene_type "lncRNA"; gene_classification "intergenic"; type "Existing";
chr18	LncBook	gene	15179219	15197739	.	-	.	gene_id "HSALNG0120281"; gene_type "lncRNA"; gene_classification "intergenic"; type "Existing";
chr18	LncBook	gene	15203181	15206560	.	+	.	gene_id "HSALNG0120282"; gene_type "lncRNA"; gene_classification "intergenic"; type "Existing";
chr18	CAFE	gene	15235691	15242718	.	-	.	gene_id "HSALNG0145554"; gene_type "lncRNA"; gene_classification "intergenic";
chr18	CAFE	gene	15237103	15242261	.	-	.	gene_id "HSALNG0145555"; gene_type "lncRNA"; gene_classification "intergenic";
chr18	LncBook	gene	15301185	15304781	.	-	.	gene_id "HSALNG0120287"; gene_type "lncRNA"; gene_classification "intergenic"; type "Existing";
chr18	LncBook	gene	15305522	15308437	.	-	.	gene_id "HSALNG0120288"; gene_type "lncRNA"; gene_classification "intergenic"; type "Existing";
chr18	LncBook	gene	15313555	15325918	.	-	.	gene_id "HSALNG0120289"; gene_type "lncRNA"; gene_classification "intergenic"; type "Existing";
chr18	CAFE	gene	15389069	15409072	.	-	.	gene_id "HSALNG0145556"; gene_type "lncRNA"; gene_classification "intergenic";
chr18	CAFE	gene	15400410	15404588	.	-	.	gene_id "HSALNG0145557"; gene_type "lncRNA"; gene_classification "intergenic";
chr18	CAFE	gene	15406525	15406965	.	-	.	gene_id "HSALNG0145558"; gene_type "lncRNA"; gene_classification "intergenic";
chr18	LncBook	gene	18510904	18521423	.	+	.	gene_id "HSALNG0120294"; gene_type "lncRNA"; gene_classification "intergenic"; type "Existing";
chr18	FANTOM	gene	18514053	18518180	.	-	.	gene_id "HSALNG0120295"; gene_type "lncRNA"; gene_classification "intergenic";
chr18	RefLnc	gene	18518261	18520088	1000	-	.	gene_id "HSALNG0145561"; gene_type "lncRNA"; gene_classification "intergenic";
chr18	LncBook	gene	18533532	18707087	.	-	.	gene_id "HSALNG0120297"; gene_type "lncRNA"; gene_classification "sense"; type "Existing";
chr18	LncBook	gene	18552183	18586291	.	+	.	gene_id "HSALNG0120298"; gene_type "lncRNA"; gene_classification "anti_sense"; type "Existing";
chr18	LncBook	gene	18635361	18637153	.	-	.	gene_id "HSALNG0120299"; gene_type "lncRNA"; gene_classification "sense"; type "Existing";
chr18	FANTOM	gene	18663208	18665303	.	-	.	gene_id "HSALNG0145562"; gene_type "lncRNA"; gene_classification "sense";
chr18	FANTOM	gene	18668552	18672540	.	-	.	gene_id "HSALNG0145563"; gene_type "lncRNA"; gene_classification "sense";
chr18	LncBook	gene	18691902	18700514	.	+	.	gene_id "HSALNG0120300"; gene_type "lncRNA"; gene_classification "intergenic"; type "Existing";
chr18	LncBook	gene	18719456	18822659	.	-	.	gene_id "HSALNG0120302"; gene_type "lncRNA"; gene_classification "anti_sense"; type "Existing";
chr18	LncBook	gene	18896839	18897756	.	+	.	gene_id "HSALNG0120304"; gene_type "lncRNA"; gene_classification "sense"; type "Existing";
chr18	FANTOM	gene	18940711	19031021	.	-	.	gene_id "HSALNG0120305"; gene_type "lncRNA"; gene_classification "anti_sense";
chr18	LncBook	gene	19094695	19108281	.	-	.	gene_id "HSALNG0120308"; gene_type "lncRNA"; gene_classification "anti_sense"; type "Existing";
chr18	LncBook	gene	19181626	19181845	.	+	.	gene_id "HSALNG0120311"; gene_type "lncRNA"; gene_classification "intergenic"; type "Novel";
chr18	LncBook	gene	19182080	19183746	.	+	.	gene_id "HSALNG0120312"; gene_type "lncRNA"; gene_classification "intergenic"; type "Existing";
chr18	LncBook	gene	19210392	19213479	.	-	.	gene_id "HSALNG0120315"; gene_type "lncRNA"; gene_classification "anti_sense"; type "Existing";
chr18	LncBook	gene	19227812	19229688	.	+	.	gene_id "HSALNG0120316"; gene_type "lncRNA"; gene_classification "intergenic"; type "Existing";
chr18	LncBook	gene	19241748	19242356	.	-	.	gene_id "HSALNG0120318"; gene_type "lncRNA"; gene_classification "sense"; type "Existing";
chr18	LncBook	gene	19244437	19247785	.	-	.	gene_id "HSALNG0120319"; gene_type "lncRNA"; gene_classification "sense"; type "Existing";
chr18	LncBook	gene	19253589	19262522	.	+	.	gene_id "HSALNG0120320"; gene_type "lncRNA"; gene_classification "anti_sense"; type "Existing";
chr18	LncBook	gene	19280930	19284536	.	-	.	gene_id "HSALNG0120321"; gene_type "lncRNA"; gene_classification "sense"; type "Novel";
chr18	RefSeq	gene	19284809	19288341	.	+	.	gene_id "HSALNG0145443"; gene_type "lncRNA"; gene_classification "sense";
chr18	LncBook	gene	19319911	19348631	.	+	.	gene_id "HSALNG0120325"; gene_type "lncRNA"; gene_classification "sense"; type "Novel";
chr18	LncBook	gene	19357804	19365196	.	+	.	gene_id "HSALNG0120326"; gene_type "lncRNA"; gene_classification "sense"; type "Novel";
chr18	StringTie	gene	19401624	19411743	.	-	.	gene_id "HSALNG0120330"; gene_type "lncRNA"; gene_name "MIR133A1HG"; gene_classification "anti_sense";
chr18	LncBook	gene	19420627	19420945	.	-	.	gene_id "HSALNG0120331"; gene_type "lncRNA"; gene_classification "anti_sense"; type "Existing";
chr18	LncBook	gene	19451407	19473957	.	-	.	gene_id "HSALNG0120333"; gene_type "lncRNA"; gene_classification "intergenic"; type "Existing";
chr18	LncBook	gene	19476407	19496980	.	+	.	gene_id "HSALNG0120334"; gene_type "lncRNA"; gene_classification "intergenic"; type "Existing";
chr18	LncBook	gene	19510862	19513790	.	-	.	gene_id "HSALNG0120338"; gene_type "lncRNA"; gene_classification "intergenic"; type "Existing";
chr18	RefSeq	gene	19555242	19631120	.	+	.	gene_id "HSALNG0120339"; gene_type "lncRNA"; gene_name "LINC01900"; gene_classification "intergenic";
chr18	LncBook	gene	19579056	19580238	.	+	.	gene_id "HSALNG0120340"; gene_type "lncRNA"; gene_classification "intergenic"; type "Existing";
chr18	RefLnc	gene	19657738	19658326	1000	+	.	gene_id "HSALNG0145444"; gene_type "lncRNA"; gene_classification "intergenic";
chr18	RefLnc	gene	19660550	19678741	1000	+	.	gene_id "HSALNG0120343"; gene_type "lncRNA"; gene_classification "intergenic";
chr18	LncBook	gene	19661938	19662862	.	-	.	gene_id "HSALNG0120342"; gene_type "lncRNA"; gene_classification "intergenic"; type "Existing";
chr18	LncBook	gene	19683801	19752071	.	-	.	gene_id "HSALNG0120344"; gene_type "lncRNA"; gene_name "GATA6-AS1"; gene_classification "anti_sense"; type "Existing";
chr18	LncBook	gene	19702332	19709201	.	+	.	gene_id "HSALNG0120345"; gene_type "lncRNA"; gene_classification "intergenic"; type "Existing";
chr18	LncBook	gene	19710178	19711590	.	-	.	gene_id "HSALNG0120346"; gene_type "lncRNA"; gene_classification "intergenic"; type "Existing";
chr18	LncBook	gene	19718988	19720115	.	-	.	gene_id "HSALNG0120347"; gene_type "lncRNA"; gene_classification "intergenic"; type "Existing";
chr18	LncBook	gene	19752204	19756876	.	-	.	gene_id "HSALNG0120352"; gene_type "lncRNA"; gene_classification "anti_sense"; type "Existing";
chr18	HAVANA	gene	19780582	19785192	.	-	.	gene_id "HSALNG0145564"; gene_type "lncRNA"; gene_classification "anti_sense";
chr18	LncBook	gene	19785285	19790056	.	+	.	gene_id "HSALNG0120355"; gene_type "lncRNA"; gene_classification "intergenic"; type "Existing";
chr18	LncBook	gene	19793741	19807992	.	+	.	gene_id "HSALNG0120356"; gene_type "lncRNA"; gene_classification "intergenic"; type "Existing";
chr18	Gnomon	gene	19795865	19816343	.	+	.	gene_id "HSALNG0145445"; gene_type "lncRNA"; gene_classification "intergenic";
chr18	LncBook	gene	19818934	19847903	.	-	.	gene_id "HSALNG0120357"; gene_type "lncRNA"; gene_classification "intergenic"; type "Existing";
chr18	LncBook	gene	19848494	19854821	.	-	.	gene_id "HSALNG0120359"; gene_type "lncRNA"; gene_classification "intergenic"; type "Existing";
chr18	LncBook	gene	19857600	19858220	.	+	.	gene_id "HSALNG0120360"; gene_type "lncRNA"; gene_classification "intergenic"; type "Existing";
chr18	LncBook	gene	19875806	19929643	.	-	.	gene_id "HSALNG0120361"; gene_type "lncRNA"; gene_classification "intergenic"; type "Existing";
chr18	LncBook	gene	19904818	19906935	.	+	.	gene_id "HSALNG0120362"; gene_type "lncRNA"; gene_classification "intergenic"; type "Existing";
chr18	LncBook	gene	19910879	19923240	.	+	.	gene_id "HSALNG0120363"; gene_type "lncRNA"; gene_classification "intergenic"; type "Existing";
chr18	LncBook	gene	19960231	19968013	.	+	.	gene_id "HSALNG0120364"; gene_type "lncRNA"; gene_classification "intergenic"; type "Existing";
chr18	RefLnc	gene	19970772	19982459	1000	-	.	gene_id "HSALNG0120366"; gene_type "lncRNA"; gene_classification "intergenic";
chr18	LncBook	gene	20015381	20024030	.	-	.	gene_id "HSALNG0120368"; gene_type "lncRNA"; gene_classification "intergenic"; type "Existing";
chr18	LncBook	gene	20021773	20038909	.	+	.	gene_id "HSALNG0120369"; gene_type "lncRNA"; gene_classification "intergenic"; type "Existing";
chr18	LncBook	gene	20036267	20513782	.	-	.	gene_id "HSALNG0120370"; gene_type "lncRNA"; gene_classification "anti_sense"; type "Existing";
chr18	LncBook	gene	20066131	20144155	.	+	.	gene_id "HSALNG0120371"; gene_type "lncRNA"; gene_classification "intergenic"; type "Existing";
chr18	LncBook	gene	20067155	20067901	.	+	.	gene_id "HSALNG0120372"; gene_type "lncRNA"; gene_classification "intergenic"; type "Existing";
chr18	LncBook	gene	20117127	20143162	.	-	.	gene_id "HSALNG0120373"; gene_type "lncRNA"; gene_classification "intergenic"; type "Existing";
chr18	LncBook	gene	20177526	20178174	.	+	.	gene_id "HSALNG0120377"; gene_type "lncRNA"; gene_classification "intergenic"; type "Existing";
chr18	LncBook	gene	20184409	20184917	.	-	.	gene_id "HSALNG0120378"; gene_type "lncRNA"; gene_classification "intergenic"; type "Existing";
chr18	LncBook	gene	20220074	20284263	.	+	.	gene_id "HSALNG0120380"; gene_type "lncRNA"; gene_classification "intergenic"; type "Existing";
chr18	LncBook	gene	20259373	20264596	.	+	.	gene_id "HSALNG0120383"; gene_type "lncRNA"; gene_classification "intergenic"; type "Existing";
chr18	LncBook	gene	20305950	20306416	.	-	.	gene_id "HSALNG0120386"; gene_type "lncRNA"; gene_classification "intergenic"; type "Existing";
chr18	LncBook	gene	20310132	20328857	.	+	.	gene_id "HSALNG0120387"; gene_type "lncRNA"; gene_classification "intergenic"; type "Existing";
chr18	LncBook	gene	20334013	20339587	.	+	.	gene_id "HSALNG0120388"; gene_type "lncRNA"; gene_classification "intergenic"; type "Existing";
chr18	LncBook	gene	20374807	20375626	.	-	.	gene_id "HSALNG0120389"; gene_type "lncRNA"; gene_classification "intergenic"; type "Existing";
chr18	LncBook	gene	20375898	20377442	.	+	.	gene_id "HSALNG0120390"; gene_type "lncRNA"; gene_classification "intergenic"; type "Existing";
chr18	LncBook	gene	20378069	20382993	.	+	.	gene_id "HSALNG0120391"; gene_type "lncRNA"; gene_classification "sense"; type "Existing";
chr18	LncBook	gene	20387204	20392237	.	+	.	gene_id "HSALNG0120392"; gene_type "lncRNA"; gene_classification "sense"; type "Existing";
chr18	LncBook	gene	20397072	20409976	.	+	.	gene_id "HSALNG0120393"; gene_type "lncRNA"; gene_classification "sense"; type "Existing";
chr18	LncBook	gene	20406286	20409431	.	+	.	gene_id "HSALNG0120394"; gene_type "lncRNA"; gene_classification "sense"; type "Existing";
chr18	LncBook	gene	20409484	20410486	.	+	.	gene_id "HSALNG0120396"; gene_type "lncRNA"; gene_classification "sense"; type "Existing";
chr18	LncBook	gene	20430193	20435045	.	+	.	gene_id "HSALNG0120397"; gene_type "lncRNA"; gene_classification "sense"; type "Existing";
chr18	LncBook	gene	20462144	20496160	.	+	.	gene_id "HSALNG0120398"; gene_type "lncRNA"; gene_classification "sense"; type "Existing";
chr18	LncBook	gene	20485904	20487371	.	-	.	gene_id "HSALNG0120400"; gene_type "lncRNA"; gene_classification "anti_sense"; type "Existing";
chr18	LncBook	gene	20504869	20505362	.	-	.	gene_id "HSALNG0120401"; gene_type "lncRNA"; gene_classification "anti_sense"; type "Existing";
chr18	LncBook	gene	20531776	20543697	.	-	.	gene_id "HSALNG0120404"; gene_type "lncRNA"; gene_classification "anti_sense"; type "Existing";
chr18	LncBook	gene	20573347	20577697	.	+	.	gene_id "HSALNG0120406"; gene_type "lncRNA"; gene_classification "sense"; type "Existing";
chr18	LncBook	gene	20606398	20615596	.	-	.	gene_id "HSALNG0120408"; gene_type "lncRNA"; gene_classification "anti_sense"; type "Existing";
chr18	RefLnc	gene	20685887	20700519	1000	+	.	gene_id "HSALNG0120411"; gene_type "lncRNA"; gene_classification "intergenic";
chr18	LncBook	gene	20696033	20697402	.	-	.	gene_id "HSALNG0120412"; gene_type "lncRNA"; gene_classification "intergenic"; type "Existing";
chr18	LncBook	gene	20734354	20764387	.	-	.	gene_id "HSALNG0120416"; gene_type "lncRNA"; gene_classification "anti_sense"; type "Existing";
chr18	LncBook	gene	20770668	20773979	.	-	.	gene_id "HSALNG0120417"; gene_type "lncRNA"; gene_classification "anti_sense"; type "Novel";
chr18	LncBook	gene	20837128	20840318	.	-	.	gene_id "HSALNG0120420"; gene_type "lncRNA"; gene_classification "anti_sense,sense"; type "Existing";
chr18	LncBook	gene	20854718	20863488	.	+	.	gene_id "HSALNG0120421"; gene_type "lncRNA"; gene_classification "anti_sense"; type "Existing";
chr18	LncBook	gene	20858768	20859626	.	-	.	gene_id "HSALNG0120422"; gene_type "lncRNA"; gene_classification "sense"; type "Existing";
chr18	LncBook	gene	20870058	20872338	.	-	.	gene_id "HSALNG0120423"; gene_type "lncRNA"; gene_classification "sense"; type "Existing";
chr18	LncBook	gene	20870821	20877817	.	+	.	gene_id "HSALNG0120424"; gene_type "lncRNA"; gene_classification "anti_sense"; type "Existing";
chr18	LncBook	gene	20890064	20957274	.	+	.	gene_id "HSALNG0120425"; gene_type "lncRNA"; gene_classification "anti_sense"; type "Existing";
chr18	LncBook	gene	20897725	20928037	.	+	.	gene_id "HSALNG0120426"; gene_type "lncRNA"; gene_classification "anti_sense"; type "Existing";
chr18	LncBook	gene	20919175	20921661	.	+	.	gene_id "HSALNG0120427"; gene_type "lncRNA"; gene_classification "anti_sense"; type "Existing";
chr18	LncBook	gene	20947153	20947497	.	+	.	gene_id "HSALNG0120428"; gene_type "lncRNA"; gene_classification "anti_sense"; type "Existing";
chr18	LncBook	gene	20947153	20947497	.	-	.	gene_id "HSALNG0120429"; gene_type "lncRNA"; gene_classification "sense"; type "Existing";
chr18	LncBook	gene	20987304	20988641	.	+	.	gene_id "HSALNG0120430"; gene_type "lncRNA"; gene_classification "anti_sense"; type "Existing";
chr18	LncBook	gene	21002186	21002411	.	+	.	gene_id "HSALNG0120431"; gene_type "lncRNA"; gene_classification "anti_sense"; type "Existing";
chr18	LncBook	gene	21002186	21002411	.	-	.	gene_id "HSALNG0120432"; gene_type "lncRNA"; gene_classification "sense"; type "Existing";
chr18	LncBook	gene	21010353	21010575	.	+	.	gene_id "HSALNG0120433"; gene_type "lncRNA"; gene_classification "anti_sense"; type "Existing";
chr18	LncBook	gene	21010353	21010575	.	-	.	gene_id "HSALNG0120434"; gene_type "lncRNA"; gene_classification "sense"; type "Existing";
chr18	LncBook	gene	21031974	21033035	.	-	.	gene_id "HSALNG0120435"; gene_type "lncRNA"; gene_classification "intergenic"; type "Existing";
chr18	LncBook	gene	21039401	21041871	.	-	.	gene_id "HSALNG0120437"; gene_type "lncRNA"; gene_classification "anti_sense"; type "Novel";
chr18	LncBook	gene	21044520	21048306	.	+	.	gene_id "HSALNG0120438"; gene_type "lncRNA"; gene_classification "sense"; type "Novel";
chr18	LncBook	gene	21053690	21054048	.	+	.	gene_id "HSALNG0120439"; gene_type "lncRNA"; gene_classification "sense"; type "Novel";
chr18	LncBook	gene	21054438	21054726	.	+	.	gene_id "HSALNG0120440"; gene_type "lncRNA"; gene_classification "sense"; type "Existing";
chr18	LncBook	gene	21068119	21072016	.	+	.	gene_id "HSALNG0120443"; gene_type "lncRNA"; gene_classification "intergenic"; type "Existing";
chr18	LncBook	gene	21081567	21083276	.	-	.	gene_id "HSALNG0120445"; gene_type "lncRNA"; gene_classification "intergenic"; type "Existing";
chr18	LncBook	gene	21101704	21102164	.	-	.	gene_id "HSALNG0120448"; gene_type "lncRNA"; gene_classification "anti_sense,sense"; type "Novel";
chr18	LncBook	gene	21102886	21103311	.	-	.	gene_id "HSALNG0120449"; gene_type "lncRNA"; gene_classification "anti_sense,sense"; type "Novel";
chr18	LncBook	gene	21109930	21111742	.	+	.	gene_id "HSALNG0120452"; gene_type "lncRNA"; gene_classification "anti_sense,sense"; type "Novel";
chr18	LncBook	gene	21110768	21111190	.	-	.	gene_id "HSALNG0120453"; gene_type "lncRNA"; gene_classification "anti_sense,sense"; type "Novel";
chr18	LncBook	gene	21112902	21113138	.	-	.	gene_id "HSALNG0120455"; gene_type "lncRNA"; gene_classification "sense"; type "Novel";
chr18	LncBook	gene	21119205	21119529	.	+	.	gene_id "HSALNG0120456"; gene_type "lncRNA"; gene_classification "anti_sense"; type "Existing";
chr18	LncBook	gene	21135465	21136015	.	-	.	gene_id "HSALNG0120459"; gene_type "lncRNA"; gene_classification "sense"; type "Novel";
chr18	LncBook	gene	21167229	21167713	.	+	.	gene_id "HSALNG0120463"; gene_type "lncRNA"; gene_classification "intergenic"; type "Existing";
chr18	LncBook	gene	21178891	21199376	.	-	.	gene_id "HSALNG0120464"; gene_type "lncRNA"; gene_classification "sense"; type "Novel";
chr18	LncBook	gene	21215490	21220303	.	+	.	gene_id "HSALNG0120468"; gene_type "lncRNA"; gene_classification "anti_sense"; type "Existing";
chr18	LncBook	gene	21257885	21259005	.	+	.	gene_id "HSALNG0120471"; gene_type "lncRNA"; gene_classification "intergenic"; type "Existing";
chr18	LncBook	gene	21406819	21407176	.	+	.	gene_id "HSALNG0120472"; gene_type "lncRNA"; gene_classification "sense"; type "Novel";
chr18	LncBook	gene	21439598	21452882	.	-	.	gene_id "HSALNG0120474"; gene_type "lncRNA"; gene_classification "anti_sense"; type "Existing";
chr18	LncBook	gene	21534957	21562578	.	-	.	gene_id "HSALNG0120479"; gene_type "lncRNA"; gene_classification "anti_sense"; type "Existing";
chr18	LncBook	gene	21539759	21544173	.	+	.	gene_id "HSALNG0120480"; gene_type "lncRNA"; gene_classification "intergenic"; type "Existing";
chr18	LncBook	gene	21540165	21541358	.	+	.	gene_id "HSALNG0120481"; gene_type "lncRNA"; gene_classification "intergenic"; type "Existing";
chr18	LncBook	gene	21547704	21549164	.	+	.	gene_id "HSALNG0120482"; gene_type "lncRNA"; gene_classification "intergenic"; type "Existing";
chr18	LncBook	gene	21566977	21596690	.	-	.	gene_id "HSALNG0120483"; gene_type "lncRNA"; gene_name "TTC39C-AS1"; gene_classification "anti_sense"; type "Existing";
chr18	LncBook	gene	21598222	21598502	.	+	.	gene_id "HSALNG0120484"; gene_type "lncRNA"; gene_classification "sense"; type "Existing";
chr18	LncBook	gene	21656758	21679284	.	-	.	gene_id "HSALNG0120485"; gene_type "lncRNA"; gene_classification "anti_sense"; type "Existing";
chr18	LncBook	gene	21693601	21700967	.	-	.	gene_id "HSALNG0120486"; gene_type "lncRNA"; gene_classification "anti_sense"; type "Existing";
chr18	LncBook	gene	21713060	21718832	.	-	.	gene_id "HSALNG0120488"; gene_type "lncRNA"; gene_classification "anti_sense"; type "Existing";
chr18	LncBook	gene	21719042	21724573	.	+	.	gene_id "HSALNG0120489"; gene_type "lncRNA"; gene_classification "sense"; type "Existing";
chr18	LncBook	gene	21719282	21719482	.	+	.	gene_id "HSALNG0120490"; gene_type "lncRNA"; gene_classification "intronic_sense"; type "Existing";
chr18	LncBook	gene	21739473	21742882	.	-	.	gene_id "HSALNG0120494"; gene_type "lncRNA"; gene_classification "anti_sense,sense"; type "Existing";
chr18	LncBook	gene	21740495	21741207	.	+	.	gene_id "HSALNG0120495"; gene_type "lncRNA"; gene_classification "sense"; type "Existing";
chr18	LncBook	gene	21774393	21775852	.	-	.	gene_id "HSALNG0120496"; gene_type "lncRNA"; gene_classification "sense"; type "Novel";
chr18	LncBook	gene	21852889	21853170	.	-	.	gene_id "HSALNG0120499"; gene_type "lncRNA"; gene_classification "sense"; type "Existing";
chr18	LncBook	gene	21870203	21870439	.	-	.	gene_id "HSALNG0120500"; gene_type "lncRNA"; gene_classification "intronic_sense"; type "Existing";
chr18	LncBook	gene	21898004	21903490	.	+	.	gene_id "HSALNG0120501"; gene_type "lncRNA"; gene_classification "anti_sense"; type "Existing";
chr18	LncBook	gene	21906408	21984010	.	+	.	gene_id "HSALNG0120502"; gene_type "lncRNA"; gene_classification "anti_sense"; type "Existing";
chr18	LncBook	gene	21910974	21911379	.	+	.	gene_id "HSALNG0120503"; gene_type "lncRNA"; gene_classification "anti_sense"; type "Existing";
chr18	LncBook	gene	21942050	21947957	.	+	.	gene_id "HSALNG0120505"; gene_type "lncRNA"; gene_classification "anti_sense"; type "Existing";
chr18	LncBook	gene	22005797	22006579	.	-	.	gene_id "HSALNG0120506"; gene_type "lncRNA"; gene_classification "intergenic"; type "Existing";
chr18	LncBook	gene	22015328	22019602	.	+	.	gene_id "HSALNG0120507"; gene_type "lncRNA"; gene_classification "sense"; type "Existing";
chr18	LncBook	gene	22068664	22071044	.	+	.	gene_id "HSALNG0120510"; gene_type "lncRNA"; gene_classification "intergenic"; type "Existing";
chr18	Gnomon	gene	22079856	22088234	.	+	.	gene_id "HSALNG0120511"; gene_type "lncRNA"; gene_classification "intergenic";
chr18	LncBook	gene	22096660	22124123	.	-	.	gene_id "HSALNG0120512"; gene_type "lncRNA"; gene_classification "intergenic"; type "Existing";
chr18	LncBook	gene	22114484	22288506	.	+	.	gene_id "HSALNG0120513"; gene_type "lncRNA"; gene_name "LINC01915"; gene_classification "intergenic"; type "Existing";
chr18	LncBook	gene	22117394	22118053	.	-	.	gene_id "HSALNG0120514"; gene_type "lncRNA"; gene_classification "intergenic"; type "Existing";
chr18	LncBook	gene	22169590	22169851	.	+	.	gene_id "HSALNG0120515"; gene_type "lncRNA"; gene_classification "intergenic"; type "Existing";
chr18	LncBook	gene	22169590	22169851	.	-	.	gene_id "HSALNG0120516"; gene_type "lncRNA"; gene_classification "intergenic"; type "Existing";
chr18	LncBook	gene	22175555	22176260	.	+	.	gene_id "HSALNG0120517"; gene_type "lncRNA"; gene_classification "intergenic"; type "Existing";
chr18	LncBook	gene	22234310	22252740	.	-	.	gene_id "HSALNG0120519"; gene_type "lncRNA"; gene_classification "intergenic"; type "Existing";
chr18	LncBook	gene	22256980	22259845	.	+	.	gene_id "HSALNG0120520"; gene_type "lncRNA"; gene_classification "intergenic"; type "Existing";
chr18	LncBook	gene	22296386	22575505	.	+	.	gene_id "HSALNG0120524"; gene_type "lncRNA"; gene_classification "intergenic"; type "Existing";
chr18	RefLnc	gene	22330791	22331805	1000	-	.	gene_id "HSALNG0145565"; gene_type "lncRNA"; gene_classification "intergenic";
chr18	Gnomon	gene	22373100	22381486	.	+	.	gene_id "HSALNG0120525"; gene_type "lncRNA"; gene_classification "intergenic";
chr18	StringTie	gene	22389479	22391931	.	-	.	gene_id "HSALNG0145566"; gene_type "lncRNA"; gene_classification "intergenic";
chr18	LncBook	gene	22491197	22491411	.	-	.	gene_id "HSALNG0120526"; gene_type "lncRNA"; gene_classification "intergenic"; type "Existing";
chr18	CAFE	gene	22503835	22567943	.	-	.	gene_id "HSALNG0120527"; gene_type "lncRNA"; gene_name "LINC01894"; gene_classification "intergenic";
chr18	LncBook	gene	22522040	22523540	.	+	.	gene_id "HSALNG0120528"; gene_type "lncRNA"; gene_classification "intergenic"; type "Existing";
chr18	LncBook	gene	22580213	22614882	.	-	.	gene_id "HSALNG0120530"; gene_type "lncRNA"; gene_classification "intergenic"; type "Existing";
chr18	LncBook	gene	22586685	22600721	.	+	.	gene_id "HSALNG0120531"; gene_type "lncRNA"; gene_classification "intergenic"; type "Existing";
chr18	LncBook	gene	22610760	22637732	.	+	.	gene_id "HSALNG0120532"; gene_type "lncRNA"; gene_classification "intergenic"; type "Existing";
chr18	LncBook	gene	22617911	22632388	.	-	.	gene_id "HSALNG0120533"; gene_type "lncRNA"; gene_classification "intergenic"; type "Existing";
chr18	Gnomon	gene	22642714	22645365	.	-	.	gene_id "HSALNG0145567"; gene_type "lncRNA"; gene_classification "sense";
chr18	LncBook	gene	22699269	22798205	.	+	.	gene_id "HSALNG0120535"; gene_type "lncRNA"; gene_classification "anti_sense"; type "Existing";
chr18	RefSeq	gene	22704033	22707033	.	+	.	gene_id "HSALNG0145446"; gene_type "lncRNA"; gene_classification "anti_sense";
chr18	FANTOM	gene	22796705	22798445	.	-	.	gene_id "HSALNG0145568"; gene_type "lncRNA"; gene_classification "sense";
chr18	RefSeq	gene	22813685	22860532	.	+	.	gene_id "HSALNG0120538"; gene_type "lncRNA"; gene_classification "anti_sense";
chr18	LncBook	gene	22882090	22882924	.	+	.	gene_id "HSALNG0120539"; gene_type "lncRNA"; gene_classification "anti_sense"; type "Existing";
chr18	LncBook	gene	22913212	22914068	.	-	.	gene_id "HSALNG0120540"; gene_type "lncRNA"; gene_classification "sense"; type "Existing";
chr18	FANTOM	gene	22932402	22960598	.	+	.	gene_id "HSALNG0145447"; gene_type "lncRNA"; gene_classification "intergenic";
chr18	LncBook	gene	22947193	22948396	.	-	.	gene_id "HSALNG0120541"; gene_type "lncRNA"; gene_classification "intergenic"; type "Existing";
chr18	LncBook	gene	22986437	23480866	.	-	.	gene_id "HSALNG0120542"; gene_type "lncRNA"; gene_classification "intergenic"; type "Existing";
chr18	LncBook	gene	23071821	23084693	.	+	.	gene_id "HSALNG0120544"; gene_type "lncRNA"; gene_classification "intergenic"; type "Existing";
chr18	LncBook	gene	23245967	23320008	.	+	.	gene_id "HSALNG0120548"; gene_type "lncRNA"; gene_classification "intergenic"; type "Existing";
chr18	LncBook	gene	23372241	23395677	.	-	.	gene_id "HSALNG0120549"; gene_type "lncRNA"; gene_classification "intergenic"; type "Existing";
chr18	LncBook	gene	23537931	23557902	.	-	.	gene_id "HSALNG0120551"; gene_type "lncRNA"; gene_classification "intergenic"; type "Existing";
chr18	LncBook	gene	23593670	23593979	.	-	.	gene_id "HSALNG0120553"; gene_type "lncRNA"; gene_classification "intergenic"; type "Existing";
chr18	LncBook	gene	23594128	23596445	.	+	.	gene_id "HSALNG0120554"; gene_type "lncRNA"; gene_classification "anti_sense"; type "Existing";
chr18	LncBook	gene	23612320	23615029	.	-	.	gene_id "HSALNG0120555"; gene_type "lncRNA"; gene_classification "sense"; type "Existing";
chr18	LncBook	gene	23632735	23670561	.	-	.	gene_id "HSALNG0120556"; gene_type "lncRNA"; gene_classification "sense"; type "Novel";
chr18	LncBook	gene	23658527	23661615	.	-	.	gene_id "HSALNG0120557"; gene_type "lncRNA"; gene_classification "sense"; type "Novel";
chr18	LncBook	gene	23713216	23713825	.	-	.	gene_id "HSALNG0120561"; gene_type "lncRNA"; gene_classification "anti_sense"; type "Existing";
chr18	RefLnc	gene	23742563	23751322	1000	+	.	gene_id "HSALNG0120562"; gene_type "lncRNA"; gene_classification "sense";
chr18	RefLnc	gene	23777489	23777716	1000	-	.	gene_id "HSALNG0145569"; gene_type "lncRNA"; gene_classification "intergenic";
chr18	LncBook	gene	23845973	23847373	.	+	.	gene_id "HSALNG0120564"; gene_type "lncRNA"; gene_classification "sense"; type "Existing";
chr18	LncBook	gene	23982679	23991816	.	+	.	gene_id "HSALNG0120566"; gene_type "lncRNA"; gene_classification "intergenic"; type "Existing";
chr18	Gnomon	gene	23985713	23999484	.	-	.	gene_id "HSALNG0120567"; gene_type "lncRNA"; gene_classification "intergenic";
chr18	LncBook	gene	23994467	24034955	.	+	.	gene_id "HSALNG0120568"; gene_type "lncRNA"; gene_name "LINC01543"; gene_classification "anti_sense"; type "Existing";
chr18	RefLnc	gene	24034833	24039346	1000	-	.	gene_id "HSALNG0145570"; gene_type "lncRNA"; gene_classification "sense";
chr18	LncBook	gene	24050136	24051762	.	+	.	gene_id "HSALNG0120571"; gene_type "lncRNA"; gene_classification "anti_sense"; type "Existing";
chr18	RefLnc	gene	24113109	24136167	1000	+	.	gene_id "HSALNG0145448"; gene_type "lncRNA"; gene_classification "anti_sense";
chr18	LncBook	gene	24122935	24125755	.	-	.	gene_id "HSALNG0120572"; gene_type "lncRNA"; gene_classification "sense"; type "Existing";
chr18	LncBook	gene	24126236	24126639	.	-	.	gene_id "HSALNG0120573"; gene_type "lncRNA"; gene_classification "sense"; type "Novel";
chr18	HAVANA	gene	24145687	24155590	.	-	.	gene_id "HSALNG0145571"; gene_type "lncRNA"; gene_classification "sense";
chr18	RefLnc	gene	24166068	24174152	1000	-	.	gene_id "HSALNG0145572"; gene_type "lncRNA"; gene_classification "sense";
chr18	LncBook	gene	24217125	24220784	.	+	.	gene_id "HSALNG0120578"; gene_type "lncRNA"; gene_classification "anti_sense"; type "Existing";
chr18	LncBook	gene	24223903	24227410	.	+	.	gene_id "HSALNG0120579"; gene_type "lncRNA"; gene_classification "anti_sense"; type "Existing";
chr18	LncBook	gene	24227512	24227840	.	+	.	gene_id "HSALNG0120580"; gene_type "lncRNA"; gene_classification "anti_sense"; type "Existing";
chr18	RefLnc	gene	24231760	24258778	1000	+	.	gene_id "HSALNG0145449"; gene_type "lncRNA"; gene_classification "anti_sense";
chr18	Gnomon	gene	24233594	24771692	.	+	.	gene_id "HSALNG0120581"; gene_type "lncRNA"; gene_name "AQP4-AS1"; gene_classification "anti_sense";
chr18	LncBook	gene	24246141	24247724	.	+	.	gene_id "HSALNG0120582"; gene_type "lncRNA"; gene_classification "intergenic"; type "Existing";
chr18	LncBook	gene	24246379	24322080	.	-	.	gene_id "HSALNG0120583"; gene_type "lncRNA"; gene_name "PCAT18"; gene_classification "intergenic"; type "Existing";
chr18	LncBook	gene	24321685	24333874	.	+	.	gene_id "HSALNG0120585"; gene_type "lncRNA"; gene_classification "intergenic"; type "Existing";
chr18	StringTie	gene	24323891	24337082	.	-	.	gene_id "HSALNG0120586"; gene_type "lncRNA"; gene_classification "intergenic";
chr18	LncBook	gene	24329475	24330875	.	+	.	gene_id "HSALNG0120587"; gene_type "lncRNA"; gene_classification "intergenic"; type "Existing";
chr18	RefLnc	gene	24358455	24405573	1000	-	.	gene_id "HSALNG0120590"; gene_type "lncRNA"; gene_classification "intergenic";
chr18	RefLnc	gene	24386460	24386687	1000	-	.	gene_id "HSALNG0145573"; gene_type "lncRNA"; gene_classification "intergenic";
chr18	LncBook	gene	24386465	24418613	.	+	.	gene_id "HSALNG0120588"; gene_type "lncRNA"; gene_classification "intergenic"; type "Existing";
chr18	LncBook	gene	24393258	24429171	.	+	.	gene_id "HSALNG0120589"; gene_type "lncRNA"; gene_classification "intergenic"; type "Existing";
chr18	LncBook	gene	24436221	24440816	.	+	.	gene_id "HSALNG0120591"; gene_type "lncRNA"; gene_classification "intergenic"; type "Existing";
chr18	LncBook	gene	24621395	24750561	.	+	.	gene_id "HSALNG0120593"; gene_type "lncRNA"; gene_classification "anti_sense"; type "Existing";
chr18	Gnomon	gene	24634885	24642108	.	+	.	gene_id "HSALNG0120594"; gene_type "lncRNA"; gene_classification "anti_sense";
chr18	RefLnc	gene	24648698	24651566	1000	-	.	gene_id "HSALNG0145574"; gene_type "lncRNA"; gene_classification "sense";
chr18	CAFE	gene	24706121	24708606	.	-	.	gene_id "HSALNG0145575"; gene_type "lncRNA"; gene_classification "sense";
chr18	LncBook	gene	24706879	24707777	.	+	.	gene_id "HSALNG0120595"; gene_type "lncRNA"; gene_classification "anti_sense"; type "Existing";
chr18	LncBook	gene	24803801	24983572	.	+	.	gene_id "HSALNG0120596"; gene_type "lncRNA"; gene_name "LINC01908"; gene_classification "intergenic"; type "Existing";
chr18	LncBook	gene	24901014	24919386	.	-	.	gene_id "HSALNG0120600"; gene_type "lncRNA"; gene_classification "intergenic"; type "Existing";
chr18	HAVANA	gene	24915932	25284688	.	-	.	gene_id "HSALNG0120601"; gene_type "lncRNA"; gene_classification "intergenic";
chr18	LncBook	gene	24922740	24926086	.	+	.	gene_id "HSALNG0120602"; gene_type "lncRNA"; gene_classification "intergenic"; type "Existing";
chr18	LncBook	gene	24955261	24960329	.	-	.	gene_id "HSALNG0120604"; gene_type "lncRNA"; gene_classification "intergenic"; type "Existing";
chr18	LncBook	gene	24994926	25049993	.	+	.	gene_id "HSALNG0120605"; gene_type "lncRNA"; gene_classification "intergenic"; type "Existing";
chr18	LncBook	gene	25191899	25388045	.	+	.	gene_id "HSALNG0120607"; gene_type "lncRNA"; gene_classification "intergenic"; type "Existing";
chr18	LncBook	gene	25305750	25306780	.	+	.	gene_id "HSALNG0120608"; gene_type "lncRNA"; gene_classification "intergenic"; type "Existing";
chr18	LncBook	gene	25323329	25381553	.	-	.	gene_id "HSALNG0120609"; gene_type "lncRNA"; gene_classification "intergenic"; type "Existing";
chr18	LncBook	gene	25392888	25490795	.	+	.	gene_id "HSALNG0120610"; gene_type "lncRNA"; gene_classification "intergenic"; type "Existing";
chr18	LncBook	gene	25501556	25546655	.	+	.	gene_id "HSALNG0120611"; gene_type "lncRNA"; gene_classification "anti_sense"; type "Existing";
chr18	LncBook	gene	25512852	25513932	.	-	.	gene_id "HSALNG0120612"; gene_type "lncRNA"; gene_classification "intergenic"; type "Existing";
chr18	LncBook	gene	25529388	25530978	.	+	.	gene_id "HSALNG0120613"; gene_type "lncRNA"; gene_classification "anti_sense"; type "Existing";
chr18	LncBook	gene	25626870	25630318	.	+	.	gene_id "HSALNG0120614"; gene_type "lncRNA"; gene_classification "anti_sense"; type "Existing";
chr18	StringTie	gene	25691909	25693591	.	+	.	gene_id "HSALNG0145450"; gene_type "lncRNA"; gene_classification "anti_sense";
chr18	LncBook	gene	25726197	25726667	.	-	.	gene_id "HSALNG0120615"; gene_type "lncRNA"; gene_classification "sense"; type "Existing";
chr18	LncBook	gene	25727254	25757935	.	-	.	gene_id "HSALNG0120616"; gene_type "lncRNA"; gene_classification "sense"; type "Existing";
chr18	FANTOM	gene	25758079	25760453	.	+	.	gene_id "HSALNG0120617"; gene_type "lncRNA"; gene_classification "intergenic";
chr18	LncBook	gene	25827139	25851596	.	+	.	gene_id "HSALNG0120620"; gene_type "lncRNA"; gene_classification "intergenic"; type "Existing";
chr18	LncBook	gene	25909982	25988680	.	-	.	gene_id "HSALNG0120621"; gene_type "lncRNA"; gene_classification "intergenic"; type "Existing";
chr18	LncBook	gene	25939423	25943642	.	+	.	gene_id "HSALNG0120623"; gene_type "lncRNA"; gene_classification "intergenic"; type "Existing";
chr18	LncBook	gene	25943305	26097286	.	+	.	gene_id "HSALNG0120624"; gene_type "lncRNA"; gene_classification "intergenic"; type "Existing";
chr18	LncBook	gene	25991303	26009984	.	-	.	gene_id "HSALNG0120625"; gene_type "lncRNA"; gene_classification "intergenic"; type "Existing";
chr18	LncBook	gene	26090854	26112331	.	-	.	gene_id "HSALNG0120628"; gene_type "lncRNA"; gene_classification "intergenic"; type "Existing";
chr18	LncBook	gene	26099437	26132643	.	-	.	gene_id "HSALNG0120629"; gene_type "lncRNA"; gene_classification "intergenic"; type "Existing";
chr18	LncBook	gene	26119489	26130387	.	+	.	gene_id "HSALNG0120631"; gene_type "lncRNA"; gene_classification "intergenic"; type "Existing";
chr18	LncBook	gene	26138729	26349088	.	-	.	gene_id "HSALNG0120632"; gene_type "lncRNA"; gene_classification "intergenic"; type "Existing";
chr18	LncBook	gene	26151079	26183077	.	+	.	gene_id "HSALNG0120633"; gene_type "lncRNA"; gene_classification "intergenic"; type "Existing";
chr18	HAVANA	gene	26218678	26851974	.	+	.	gene_id "HSALNG0120634"; gene_type "lncRNA"; gene_classification "intergenic";
chr18	LncBook	gene	26268255	26270849	.	+	.	gene_id "HSALNG0120636"; gene_type "lncRNA"; gene_classification "intergenic"; type "Existing";
chr18	Gnomon	gene	26299099	26304731	.	-	.	gene_id "HSALNG0145576"; gene_type "lncRNA"; gene_classification "intergenic";
chr18	LncBook	gene	26582871	26584889	.	+	.	gene_id "HSALNG0120640"; gene_type "lncRNA"; gene_classification "intergenic"; type "Existing";
chr18	LncBook	gene	26588362	26591425	.	+	.	gene_id "HSALNG0120641"; gene_type "lncRNA"; gene_classification "intergenic"; type "Existing";
chr18	LncBook	gene	26596107	26614761	.	+	.	gene_id "HSALNG0120642"; gene_type "lncRNA"; gene_classification "intergenic"; type "Existing";
chr18	LncBook	gene	26598383	26600812	.	+	.	gene_id "HSALNG0120643"; gene_type "lncRNA"; gene_classification "intergenic"; type "Existing";
chr18	LncBook	gene	26646612	26943021	.	-	.	gene_id "HSALNG0120644"; gene_type "lncRNA"; gene_classification "intergenic"; type "Existing";
chr18	LncBook	gene	26768074	26770155	.	+	.	gene_id "HSALNG0120651"; gene_type "lncRNA"; gene_classification "intergenic"; type "Existing";
chr18	LncBook	gene	26776538	26776832	.	+	.	gene_id "HSALNG0120652"; gene_type "lncRNA"; gene_classification "intergenic"; type "Existing";
chr18	LncBook	gene	26830658	26831269	.	+	.	gene_id "HSALNG0120654"; gene_type "lncRNA"; gene_classification "intergenic"; type "Existing";
chr18	LncBook	gene	26852829	26854444	.	+	.	gene_id "HSALNG0120660"; gene_type "lncRNA"; gene_classification "intergenic"; type "Existing";
chr18	LncBook	gene	26864613	26895530	.	+	.	gene_id "HSALNG0120661"; gene_type "lncRNA"; gene_classification "intergenic"; type "Existing";
chr18	LncBook	gene	26905427	27030384	.	+	.	gene_id "HSALNG0120662"; gene_type "lncRNA"; gene_classification "intergenic"; type "Existing";
chr18	LncBook	gene	26936603	26942891	.	+	.	gene_id "HSALNG0120663"; gene_type "lncRNA"; gene_classification "intergenic"; type "Existing";
chr18	LncBook	gene	27023285	27070447	.	-	.	gene_id "HSALNG0120664"; gene_type "lncRNA"; gene_classification "intergenic"; type "Existing";
chr18	LncBook	gene	27098224	27128206	.	+	.	gene_id "HSALNG0120667"; gene_type "lncRNA"; gene_classification "intergenic"; type "Existing";
chr18	HAVANA	gene	27209807	27231497	.	+	.	gene_id "HSALNG0120673"; gene_type "lncRNA"; gene_classification "intergenic";
chr18	LncBook	gene	27326929	27501798	.	-	.	gene_id "HSALNG0120674"; gene_type "lncRNA"; gene_classification "intergenic"; type "Existing";
chr18	LncBook	gene	27509939	27597765	.	+	.	gene_id "HSALNG0120679"; gene_type "lncRNA"; gene_classification "intergenic"; type "Existing";
chr18	RefLnc	gene	27589090	27756000	1000	-	.	gene_id "HSALNG0120683"; gene_type "lncRNA"; gene_classification "intergenic";
chr18	LncBook	gene	27663258	27677273	.	+	.	gene_id "HSALNG0120680"; gene_type "lncRNA"; gene_classification "intergenic"; type "Existing";
chr18	LncBook	gene	27664653	27668231	.	-	.	gene_id "HSALNG0120681"; gene_type "lncRNA"; gene_classification "intergenic"; type "Existing";
chr18	LncBook	gene	27676083	27676849	.	-	.	gene_id "HSALNG0120682"; gene_type "lncRNA"; gene_classification "intergenic"; type "Existing";
chr18	LncBook	gene	27726171	27738354	.	+	.	gene_id "HSALNG0120684"; gene_type "lncRNA"; gene_classification "intergenic"; type "Existing";
chr18	LncBook	gene	27737322	27755977	.	+	.	gene_id "HSALNG0120685"; gene_type "lncRNA"; gene_classification "intergenic"; type "Existing";
chr18	LncBook	gene	27827618	27828242	.	+	.	gene_id "HSALNG0120686"; gene_type "lncRNA"; gene_classification "intergenic"; type "Existing";
chr18	LncBook	gene	27869948	27994039	.	+	.	gene_id "HSALNG0120687"; gene_type "lncRNA"; gene_classification "intergenic"; type "Existing";
chr18	RefSeq	gene	27905705	27966825	.	-	.	gene_id "HSALNG0120688"; gene_type "lncRNA"; gene_classification "intergenic";
chr18	LncBook	gene	27951210	27951464	.	+	.	gene_id "HSALNG0120689"; gene_type "lncRNA"; gene_classification "intergenic"; type "Existing";
chr18	RefLnc	gene	27999400	28009314	1000	+	.	gene_id "HSALNG0120690"; gene_type "lncRNA"; gene_classification "intergenic";
chr18	LncBook	gene	27999530	28000930	.	-	.	gene_id "HSALNG0120691"; gene_type "lncRNA"; gene_classification "intergenic"; type "Novel";
chr18	LncBook	gene	28080248	28106624	.	+	.	gene_id "HSALNG0120692"; gene_type "lncRNA"; gene_classification "intergenic"; type "Existing";
chr18	LncBook	gene	28122406	28123545	.	+	.	gene_id "HSALNG0120693"; gene_type "lncRNA"; gene_classification "intergenic"; type "Existing";
chr18	LncBook	gene	28170028	28187988	.	+	.	gene_id "HSALNG0120694"; gene_type "lncRNA"; gene_classification "intergenic"; type "Existing";
chr18	LncBook	gene	28183882	28205653	.	-	.	gene_id "HSALNG0120695"; gene_type "lncRNA"; gene_classification "intergenic"; type "Existing";
chr18	RefLnc	gene	28234446	28235091	1000	+	.	gene_id "HSALNG0145451"; gene_type "lncRNA"; gene_classification "intergenic";
chr18	FANTOM	gene	28258041	28262717	.	-	.	gene_id "HSALNG0120697"; gene_type "lncRNA"; gene_classification "intergenic";
chr18	CAFE	gene	28258214	28302764	.	+	.	gene_id "HSALNG0120698"; gene_type "lncRNA"; gene_classification "intergenic";
chr18	LncBook	gene	28402154	28411096	.	-	.	gene_id "HSALNG0120702"; gene_type "lncRNA"; gene_classification "intergenic"; type "Existing";
chr18	LncBook	gene	28461941	28465595	.	+	.	gene_id "HSALNG0120704"; gene_type "lncRNA"; gene_classification "intergenic"; type "Existing";
chr18	LncBook	gene	28533270	28536042	.	+	.	gene_id "HSALNG0120705"; gene_type "lncRNA"; gene_classification "intergenic"; type "Existing";
chr18	HAVANA	gene	28534786	28560883	.	-	.	gene_id "HSALNG0145577"; gene_type "lncRNA"; gene_classification "intergenic";
chr18	LncBook	gene	28555853	28563850	.	+	.	gene_id "HSALNG0120706"; gene_type "lncRNA"; gene_classification "intergenic"; type "Existing";
chr18	LncBook	gene	28567275	28570069	.	+	.	gene_id "HSALNG0120707"; gene_type "lncRNA"; gene_classification "anti_sense"; type "Existing";
chr18	LncBook	gene	28607207	28607445	.	+	.	gene_id "HSALNG0120708"; gene_type "lncRNA"; gene_classification "anti_sense"; type "Existing";
chr18	LncBook	gene	28607207	28607445	.	-	.	gene_id "HSALNG0120709"; gene_type "lncRNA"; gene_classification "sense"; type "Existing";
chr18	LncBook	gene	28623414	28624751	.	+	.	gene_id "HSALNG0120711"; gene_type "lncRNA"; gene_classification "intergenic"; type "Existing";
chr18	LncBook	gene	28625395	28627444	.	+	.	gene_id "HSALNG0120712"; gene_type "lncRNA"; gene_classification "intergenic"; type "Existing";
chr18	LncBook	gene	28639315	28646008	.	+	.	gene_id "HSALNG0120714"; gene_type "lncRNA"; gene_classification "anti_sense"; type "Existing";
chr18	LncBook	gene	28668362	28671098	.	-	.	gene_id "HSALNG0120716"; gene_type "lncRNA"; gene_classification "sense"; type "Existing";
chr18	LncBook	gene	28672105	28682249	.	-	.	gene_id "HSALNG0120717"; gene_type "lncRNA"; gene_classification "sense"; type "Existing";
chr18	LncBook	gene	28681318	28758656	.	+	.	gene_id "HSALNG0120718"; gene_type "lncRNA"; gene_name "DSCAS"; gene_classification "anti_sense"; type "Existing";
chr18	LncBook	gene	28771032	28839426	.	+	.	gene_id "HSALNG0120720"; gene_type "lncRNA"; gene_classification "intergenic"; type "Existing";
chr18	FANTOM	gene	28782425	28788118	.	-	.	gene_id "HSALNG0120721"; gene_type "lncRNA"; gene_classification "intergenic";
chr18	LncBook	gene	28837244	28860618	.	-	.	gene_id "HSALNG0120724"; gene_type "lncRNA"; gene_classification "intergenic"; type "Existing";
chr18	LncBook	gene	28839443	28842412	.	-	.	gene_id "HSALNG0120725"; gene_type "lncRNA"; gene_classification "intergenic"; type "Existing";
chr18	LncBook	gene	28853309	28867603	.	+	.	gene_id "HSALNG0120727"; gene_type "lncRNA"; gene_classification "intergenic"; type "Existing";
chr18	CAFE	gene	28864160	28867605	.	-	.	gene_id "HSALNG0145578"; gene_type "lncRNA"; gene_classification "intergenic";
chr18	RefLnc	gene	28907042	29007386	1000	-	.	gene_id "HSALNG0120728"; gene_type "lncRNA"; gene_name "DSG1-AS1"; gene_classification "anti_sense";
chr18	LncBook	gene	28939210	28943266	.	-	.	gene_id "HSALNG0120729"; gene_type "lncRNA"; gene_classification "intergenic"; type "Existing";
chr18	LncBook	gene	29065357	29077158	.	-	.	gene_id "HSALNG0120733"; gene_type "lncRNA"; gene_classification "intergenic"; type "Existing";
chr18	LncBook	gene	29089776	29093637	.	-	.	gene_id "HSALNG0120734"; gene_type "lncRNA"; gene_classification "intronic_antisense"; type "Existing";
chr18	LncBook	gene	29120268	29136911	.	-	.	gene_id "HSALNG0120735"; gene_type "lncRNA"; gene_name "DSG2-AS1"; gene_classification "anti_sense"; type "Existing";
chr18	RefSeq	gene	29136944	29166414	.	+	.	gene_id "HSALNG0145452"; gene_type "lncRNA"; gene_classification "sense";
chr18	LncBook	gene	29197222	29198628	.	+	.	gene_id "HSALNG0120738"; gene_type "lncRNA"; gene_classification "intergenic"; type "Existing";
chr18	LncBook	gene	29209482	29213889	.	+	.	gene_id "HSALNG0120739"; gene_type "lncRNA"; gene_classification "anti_sense"; type "Existing";
chr18	FANTOM	gene	29264793	29269258	.	+	.	gene_id "HSALNG0120741"; gene_type "lncRNA"; gene_classification "anti_sense";
chr18	LncBook	gene	29301209	29304498	.	-	.	gene_id "HSALNG0120744"; gene_type "lncRNA"; gene_classification "intergenic"; type "Existing";
chr18	LncBook	gene	29305323	29358913	.	+	.	gene_id "HSALNG0120745"; gene_type "lncRNA"; gene_classification "anti_sense"; type "Existing";
chr18	LncBook	gene	29319991	29343064	.	-	.	gene_id "HSALNG0120747"; gene_type "lncRNA"; gene_classification "sense"; type "Existing";
chr18	LncBook	gene	29386112	29387182	.	+	.	gene_id "HSALNG0120754"; gene_type "lncRNA"; gene_classification "intergenic"; type "Existing";
chr18	CAFE	gene	29399310	29410085	.	+	.	gene_id "HSALNG0145453"; gene_type "lncRNA"; gene_classification "anti_sense";
chr18	LncBook	gene	29406611	29408513	.	+	.	gene_id "HSALNG0120756"; gene_type "lncRNA"; gene_classification "intergenic"; type "Existing";
chr18	LncBook	gene	29410884	29419420	.	-	.	gene_id "HSALNG0120757"; gene_type "lncRNA"; gene_classification "sense"; type "Novel";
chr18	LncBook	gene	29424351	29425141	.	+	.	gene_id "HSALNG0120758"; gene_type "lncRNA"; gene_classification "anti_sense"; type "Existing";
chr18	LncBook	gene	29462583	29462865	.	+	.	gene_id "HSALNG0120762"; gene_type "lncRNA"; gene_classification "anti_sense"; type "Existing";
chr18	LncBook	gene	29475708	29476373	.	-	.	gene_id "HSALNG0120764"; gene_type "lncRNA"; gene_classification "sense"; type "Existing";
chr18	LncBook	gene	29521818	29526135	.	+	.	gene_id "HSALNG0120765"; gene_type "lncRNA"; gene_classification "anti_sense"; type "Existing";
chr18	LncBook	gene	29550145	29559202	.	-	.	gene_id "HSALNG0120766"; gene_type "lncRNA"; gene_classification "intergenic"; type "Existing";
chr18	LncBook	gene	29602193	29608032	.	-	.	gene_id "HSALNG0120771"; gene_type "lncRNA"; gene_classification "anti_sense"; type "Existing";
chr18	LncBook	gene	29605009	29605342	.	-	.	gene_id "HSALNG0120772"; gene_type "lncRNA"; gene_classification "anti_sense"; type "Existing";
chr18	LncBook	gene	29610998	29611322	.	+	.	gene_id "HSALNG0120773"; gene_type "lncRNA"; gene_classification "sense"; type "Existing";
chr18	LncBook	gene	29625540	29645352	.	+	.	gene_id "HSALNG0120774"; gene_type "lncRNA"; gene_classification "sense"; type "Novel";
chr18	LncBook	gene	29652700	29653028	.	-	.	gene_id "HSALNG0120775"; gene_type "lncRNA"; gene_classification "anti_sense"; type "Existing";
chr18	LncBook	gene	29668368	29672082	.	-	.	gene_id "HSALNG0120778"; gene_type "lncRNA"; gene_classification "anti_sense"; type "Existing";
chr18	LncBook	gene	29701122	29702825	.	-	.	gene_id "HSALNG0120779"; gene_type "lncRNA"; gene_classification "anti_sense"; type "Existing";
chr18	LncBook	gene	29702363	29704441	.	-	.	gene_id "HSALNG0120780"; gene_type "lncRNA"; gene_classification "anti_sense"; type "Existing";
chr18	LncBook	gene	29754417	29758095	.	-	.	gene_id "HSALNG0120781"; gene_type "lncRNA"; gene_classification "sense"; type "Existing";
chr18	RefSeq	gene	29755708	29765132	.	+	.	gene_id "HSALNG0145454"; gene_type "lncRNA"; gene_classification "anti_sense,sense";
chr18	LncBook	gene	29796525	29796995	.	-	.	gene_id "HSALNG0120782"; gene_type "lncRNA"; gene_classification "anti_sense,sense"; type "Existing";
chr18	LncBook	gene	29825909	29828995	.	-	.	gene_id "HSALNG0120786"; gene_type "lncRNA"; gene_classification "sense"; type "Existing";
chr18	LncBook	gene	29891709	29898738	.	+	.	gene_id "HSALNG0120789"; gene_type "lncRNA"; gene_classification "anti_sense"; type "Existing";
chr18	FANTOM	gene	30050199	30324236	.	+	.	gene_id "HSALNG0120793"; gene_type "lncRNA"; gene_classification "anti_sense";
chr18	LncBook	gene	30056928	30060391	.	+	.	gene_id "HSALNG0120792"; gene_type "lncRNA"; gene_classification "intergenic"; type "Existing";
chr18	LncBook	gene	30133893	30146617	.	-	.	gene_id "HSALNG0120795"; gene_type "lncRNA"; gene_classification "intergenic"; type "Existing";
chr18	LncBook	gene	30350532	30352616	.	+	.	gene_id "HSALNG0120800"; gene_type "lncRNA"; gene_classification "anti_sense"; type "Novel";
chr18	StringTie	gene	30352975	30353385	.	+	.	gene_id "HSALNG0145455"; gene_type "lncRNA"; gene_classification "anti_sense";
chr18	RefLnc	gene	30362091	30368573	1000	-	.	gene_id "HSALNG0145579"; gene_type "lncRNA"; gene_classification "intergenic";
chr18	LncBook	gene	30379507	30383442	.	+	.	gene_id "HSALNG0120802"; gene_type "lncRNA"; gene_classification "intergenic"; type "Existing";
chr18	LncBook	gene	30390387	30394225	.	-	.	gene_id "HSALNG0120803"; gene_type "lncRNA"; gene_classification "intergenic"; type "Existing";
chr18	RefLnc	gene	30413219	30556174	1000	+	.	gene_id "HSALNG0120804"; gene_type "lncRNA"; gene_classification "anti_sense";
chr18	LncBook	gene	30429861	30483404	.	-	.	gene_id "HSALNG0120805"; gene_type "lncRNA"; gene_classification "intergenic"; type "Existing";
chr18	RefLnc	gene	30516654	30736813	1000	-	.	gene_id "HSALNG0145580"; gene_type "lncRNA"; gene_classification "sense";
chr18	LncBook	gene	30725830	30736894	.	-	.	gene_id "HSALNG0120807"; gene_type "lncRNA"; gene_classification "sense"; type "Existing";
chr18	LncBook	gene	30741738	30747726	.	-	.	gene_id "HSALNG0120808"; gene_type "lncRNA"; gene_classification "sense"; type "Existing";
chr18	LncBook	gene	30781470	30814042	.	+	.	gene_id "HSALNG0120809"; gene_type "lncRNA"; gene_classification "anti_sense"; type "Existing";
chr18	LncBook	gene	30976632	30977116	.	+	.	gene_id "HSALNG0120810"; gene_type "lncRNA"; gene_classification "anti_sense"; type "Existing";
chr18	LncBook	gene	31091021	31091265	.	-	.	gene_id "HSALNG0120812"; gene_type "lncRNA"; gene_classification "intergenic"; type "Existing";
chr18	LncBook	gene	31096753	31097001	.	-	.	gene_id "HSALNG0120813"; gene_type "lncRNA"; gene_classification "intergenic"; type "Existing";
chr18	LncBook	gene	31131936	31158151	.	-	.	gene_id "HSALNG0120814"; gene_type "lncRNA"; gene_classification "intergenic"; type "Existing";
chr18	StringTie	gene	31143141	31146281	.	-	.	gene_id "HSALNG0145581"; gene_type "lncRNA"; gene_classification "intergenic";
chr18	LncBook	gene	31280837	31322986	.	-	.	gene_id "HSALNG0120816"; gene_type "lncRNA"; gene_classification "anti_sense"; type "Existing";
chr18	Gnomon	gene	31330162	31401506	.	-	.	gene_id "HSALNG0120817"; gene_type "lncRNA"; gene_classification "anti_sense";
chr18	LncBook	gene	31336858	31388174	.	+	.	gene_id "HSALNG0120819"; gene_type "lncRNA"; gene_classification "intergenic"; type "Existing";
chr18	LncBook	gene	31400000	31401400	.	+	.	gene_id "HSALNG0120820"; gene_type "lncRNA"; gene_classification "intergenic"; type "Existing";
chr18	LncBook	gene	31415906	31417549	.	-	.	gene_id "HSALNG0120822"; gene_type "lncRNA"; gene_classification "intergenic"; type "Existing";
chr18	LncBook	gene	31432500	31463392	.	-	.	gene_id "HSALNG0120823"; gene_type "lncRNA"; gene_classification "sense"; type "Existing";
chr18	RefSeq	gene	31491209	31502155	.	+	.	gene_id "HSALNG0145456"; gene_type "lncRNA"; gene_classification "anti_sense";
chr18	CAFE	gene	31772335	31774731	.	-	.	gene_id "HSALNG0145582"; gene_type "lncRNA"; gene_classification "sense";
chr18	LncBook	gene	31800971	31801567	.	-	.	gene_id "HSALNG0120825"; gene_type "lncRNA"; gene_classification "sense"; type "Existing";
chr18	LncBook	gene	31802323	31804725	.	+	.	gene_id "HSALNG0120826"; gene_type "lncRNA"; gene_classification "anti_sense"; type "Existing";
chr18	FANTOM	gene	31805060	31806393	.	+	.	gene_id "HSALNG0120827"; gene_type "lncRNA"; gene_classification "intergenic";
chr18	LncBook	gene	31818348	31819581	.	-	.	gene_id "HSALNG0120828"; gene_type "lncRNA"; gene_classification "intergenic"; type "Existing";
chr18	LncBook	gene	31844086	31973484	.	-	.	gene_id "HSALNG0120829"; gene_type "lncRNA"; gene_classification "intergenic"; type "Existing";
chr18	LncBook	gene	31854968	31858170	.	+	.	gene_id "HSALNG0120830"; gene_type "lncRNA"; gene_classification "intergenic"; type "Existing";
chr18	LncBook	gene	31910912	31919134	.	+	.	gene_id "HSALNG0120832"; gene_type "lncRNA"; gene_classification "intergenic"; type "Existing";
chr18	LncBook	gene	32013965	32021396	.	-	.	gene_id "HSALNG0120833"; gene_type "lncRNA"; gene_classification "intergenic"; type "Existing";
chr18	LncBook	gene	32069286	32073220	.	+	.	gene_id "HSALNG0120835"; gene_type "lncRNA"; gene_classification "intergenic"; type "Novel";
chr18	LncBook	gene	32073254	32409292	.	+	.	gene_id "HSALNG0120836"; gene_type "lncRNA"; gene_classification "sense"; type "Existing";
chr18	LncBook	gene	32092523	32093214	.	-	.	gene_id "HSALNG0120837"; gene_type "lncRNA"; gene_classification "intronic_antisense"; type "Existing";
chr18	LncBook	gene	32214398	32270544	.	-	.	gene_id "HSALNG0120838"; gene_type "lncRNA"; gene_classification "anti_sense"; type "Existing";
chr18	LncBook	gene	32286256	32307010	.	-	.	gene_id "HSALNG0120839"; gene_type "lncRNA"; gene_classification "anti_sense"; type "Existing";
chr18	FANTOM	gene	32315470	32388467	.	-	.	gene_id "HSALNG0120840"; gene_type "lncRNA"; gene_classification "anti_sense";
chr18	LncBook	gene	32455357	32523674	.	-	.	gene_id "HSALNG0120842"; gene_type "lncRNA"; gene_classification "anti_sense"; type "Existing";
chr18	LncBook	gene	32522220	32524803	.	+	.	gene_id "HSALNG0120843"; gene_type "lncRNA"; gene_classification "intergenic"; type "Existing";
chr18	LncBook	gene	32524954	32525184	.	-	.	gene_id "HSALNG0120845"; gene_type "lncRNA"; gene_classification "intergenic"; type "Existing";
chr18	LncBook	gene	32539376	32551121	.	+	.	gene_id "HSALNG0120846"; gene_type "lncRNA"; gene_classification "intergenic"; type "Existing";
chr18	LncBook	gene	32547060	32556928	.	-	.	gene_id "HSALNG0120848"; gene_type "lncRNA"; gene_classification "anti_sense"; type "Existing";
chr18	LncBook	gene	32661973	32662206	.	+	.	gene_id "HSALNG0120853"; gene_type "lncRNA"; gene_classification "sense"; type "Existing";
chr18	LncBook	gene	32729627	32730833	.	-	.	gene_id "HSALNG0120855"; gene_type "lncRNA"; gene_classification "intergenic"; type "Existing";
```
