## Supplemental Code for "Cancer Driver Topologically Associated Domains identify oncogenic and tumor suppressive lncRNAs": lncRNA_gene.gtf (part 12 of 13)

```
chr18	LncBook	gene	32733712	32738489	.	+	.	gene_id "HSALNG0120856"; gene_type "lncRNA"; gene_classification "intergenic"; type "Existing";
chr18	LncBook	gene	32734539	32734776	.	+	.	gene_id "HSALNG0120857"; gene_type "lncRNA"; gene_classification "intergenic"; type "Existing";
chr18	LncBook	gene	32734539	32734776	.	-	.	gene_id "HSALNG0120858"; gene_type "lncRNA"; gene_classification "intergenic"; type "Existing";
chr18	LncBook	gene	32735907	32757775	.	-	.	gene_id "HSALNG0120859"; gene_type "lncRNA"; gene_classification "intergenic"; type "Existing";
chr18	LncBook	gene	32765052	32765666	.	+	.	gene_id "HSALNG0120860"; gene_type "lncRNA"; gene_classification "intergenic"; type "Existing";
chr18	LncBook	gene	32784523	32785929	.	-	.	gene_id "HSALNG0120863"; gene_type "lncRNA"; gene_classification "intergenic"; type "Existing";
chr18	LncBook	gene	32796236	32798282	.	+	.	gene_id "HSALNG0120865"; gene_type "lncRNA"; gene_classification "intergenic"; type "Existing";
chr18	LncBook	gene	32820627	32820883	.	-	.	gene_id "HSALNG0120868"; gene_type "lncRNA"; gene_classification "intergenic"; type "Existing";
chr18	LncBook	gene	32824224	32825134	.	+	.	gene_id "HSALNG0120870"; gene_type "lncRNA"; gene_classification "sense"; type "Novel";
chr18	LncBook	gene	32830672	32830896	.	-	.	gene_id "HSALNG0120871"; gene_type "lncRNA"; gene_classification "anti_sense"; type "Novel";
chr18	LncBook	gene	32836299	32836985	.	-	.	gene_id "HSALNG0120872"; gene_type "lncRNA"; gene_classification "anti_sense,sense"; type "Novel";
chr18	LncBook	gene	32836381	32836878	.	+	.	gene_id "HSALNG0120873"; gene_type "lncRNA"; gene_classification "anti_sense,sense"; type "Novel";
chr18	LncBook	gene	32837004	32837476	.	+	.	gene_id "HSALNG0120874"; gene_type "lncRNA"; gene_classification "anti_sense,sense"; type "Existing";
chr18	HAVANA	gene	32848182	32850202	.	+	.	gene_id "HSALNG0145457"; gene_type "lncRNA"; gene_classification "anti_sense";
chr18	LncBook	gene	32862454	32869831	.	+	.	gene_id "HSALNG0120876"; gene_type "lncRNA"; gene_classification "anti_sense"; type "Existing";
chr18	LncBook	gene	32870291	32920631	.	+	.	gene_id "HSALNG0120877"; gene_type "lncRNA"; gene_classification "anti_sense"; type "Existing";
chr18	LncBook	gene	32893364	32902973	.	-	.	gene_id "HSALNG0120878"; gene_type "lncRNA"; gene_classification "intergenic"; type "Existing";
chr18	LncBook	gene	32897360	32897812	.	+	.	gene_id "HSALNG0120879"; gene_type "lncRNA"; gene_classification "intergenic"; type "Existing";
chr18	LncBook	gene	32924497	32928844	.	+	.	gene_id "HSALNG0120881"; gene_type "lncRNA"; gene_classification "anti_sense"; type "Existing";
chr18	LncBook	gene	32976942	32992618	.	-	.	gene_id "HSALNG0120885"; gene_type "lncRNA"; gene_classification "intergenic"; type "Existing";
chr18	LncBook	gene	33015163	33047136	.	-	.	gene_id "HSALNG0120887"; gene_type "lncRNA"; gene_classification "sense"; type "Existing";
chr18	LncBook	gene	33063395	33063631	.	-	.	gene_id "HSALNG0120888"; gene_type "lncRNA"; gene_classification "sense"; type "Existing";
chr18	LncBook	gene	33077671	33078057	.	+	.	gene_id "HSALNG0120891"; gene_type "lncRNA"; gene_classification "anti_sense"; type "Existing";
chr18	LncBook	gene	33141619	33148115	.	-	.	gene_id "HSALNG0120901"; gene_type "lncRNA"; gene_classification "intergenic"; type "Novel";
chr18	LncBook	gene	33160700	33161098	.	-	.	gene_id "HSALNG0120902"; gene_type "lncRNA"; gene_classification "anti_sense"; type "Existing";
chr18	LncBook	gene	33175865	33177563	.	+	.	gene_id "HSALNG0120904"; gene_type "lncRNA"; gene_classification "sense"; type "Existing";
chr18	Gnomon	gene	33246589	33257548	.	-	.	gene_id "HSALNG0120907"; gene_type "lncRNA"; gene_classification "anti_sense";
chr18	LncBook	gene	33267059	33311048	.	-	.	gene_id "HSALNG0120908"; gene_type "lncRNA"; gene_classification "anti_sense"; type "Novel";
chr18	LncBook	gene	33296334	33297942	.	+	.	gene_id "HSALNG0120911"; gene_type "lncRNA"; gene_classification "intergenic"; type "Existing";
chr18	LncBook	gene	33317648	33317860	.	+	.	gene_id "HSALNG0120912"; gene_type "lncRNA"; gene_classification "intergenic"; type "Existing";
chr18	LncBook	gene	33317648	33317860	.	-	.	gene_id "HSALNG0120913"; gene_type "lncRNA"; gene_classification "intergenic"; type "Existing";
chr18	LncBook	gene	33333188	33348996	.	+	.	gene_id "HSALNG0120914"; gene_type "lncRNA"; gene_classification "intergenic"; type "Existing";
chr18	LncBook	gene	33425090	33432412	.	+	.	gene_id "HSALNG0120916"; gene_type "lncRNA"; gene_classification "intergenic"; type "Existing";
chr18	FANTOM	gene	33426248	33553879	.	-	.	gene_id "HSALNG0120917"; gene_type "lncRNA"; gene_classification "anti_sense";
chr18	LncBook	gene	33432598	33432827	.	+	.	gene_id "HSALNG0120918"; gene_type "lncRNA"; gene_classification "intergenic"; type "Existing";
chr18	LncBook	gene	33432598	33432827	.	-	.	gene_id "HSALNG0120919"; gene_type "lncRNA"; gene_classification "intergenic"; type "Existing";
chr18	StringTie	gene	33464844	33465603	.	-	.	gene_id "HSALNG0145583"; gene_type "lncRNA"; gene_classification "intergenic";
chr18	LncBook	gene	33466616	33467302	.	-	.	gene_id "HSALNG0120920"; gene_type "lncRNA"; gene_classification "intergenic"; type "Existing";
chr18	RefLnc	gene	33503632	33527791	1000	+	.	gene_id "HSALNG0120922"; gene_type "lncRNA"; gene_classification "intergenic";
chr18	LncBook	gene	33528785	33548821	.	+	.	gene_id "HSALNG0120924"; gene_type "lncRNA"; gene_classification "intergenic"; type "Existing";
chr18	LncBook	gene	33545665	33546080	.	+	.	gene_id "HSALNG0120925"; gene_type "lncRNA"; gene_classification "intergenic"; type "Existing";
chr18	LncBook	gene	33552114	33553879	.	+	.	gene_id "HSALNG0120926"; gene_type "lncRNA"; gene_classification "sense"; type "Existing";
chr18	RefSeq	gene	33564587	33569465	.	-	.	gene_id "HSALNG0145584"; gene_type "lncRNA"; gene_classification "sense";
chr18	LncBook	gene	33654237	33666456	.	-	.	gene_id "HSALNG0120931"; gene_type "lncRNA"; gene_classification "intergenic"; type "Existing";
chr18	LncBook	gene	33688133	33688949	.	+	.	gene_id "HSALNG0120933"; gene_type "lncRNA"; gene_classification "anti_sense"; type "Existing";
chr18	LncBook	gene	33736541	33740538	.	+	.	gene_id "HSALNG0120936"; gene_type "lncRNA"; gene_classification "sense"; type "Existing";
chr18	LncBook	gene	33741140	33745188	.	+	.	gene_id "HSALNG0120937"; gene_type "lncRNA"; gene_classification "sense"; type "Novel";
chr18	LncBook	gene	33745244	33746281	.	+	.	gene_id "HSALNG0120938"; gene_type "lncRNA"; gene_classification "sense"; type "Novel";
chr18	LncBook	gene	33746614	33746848	.	+	.	gene_id "HSALNG0120939"; gene_type "lncRNA"; gene_classification "sense"; type "Novel";
chr18	LncBook	gene	33750341	33754579	.	+	.	gene_id "HSALNG0120940"; gene_type "lncRNA"; gene_classification "sense"; type "Novel";
chr18	FANTOM	gene	33754063	33767413	.	-	.	gene_id "HSALNG0120942"; gene_type "lncRNA"; gene_classification "anti_sense";
chr18	LncBook	gene	33769787	33770235	.	+	.	gene_id "HSALNG0120943"; gene_type "lncRNA"; gene_classification "sense"; type "Existing";
chr18	LncBook	gene	33771083	33774476	.	+	.	gene_id "HSALNG0120944"; gene_type "lncRNA"; gene_classification "sense"; type "Novel";
chr18	LncBook	gene	33797820	33821095	.	-	.	gene_id "HSALNG0120945"; gene_type "lncRNA"; gene_classification "anti_sense"; type "Existing";
chr18	LncBook	gene	33818930	33819140	.	+	.	gene_id "HSALNG0120946"; gene_type "lncRNA"; gene_classification "sense"; type "Existing";
chr18	LncBook	gene	33818930	33819140	.	-	.	gene_id "HSALNG0120947"; gene_type "lncRNA"; gene_classification "anti_sense"; type "Existing";
chr18	LncBook	gene	33856032	33860538	.	+	.	gene_id "HSALNG0120951"; gene_type "lncRNA"; gene_classification "intergenic"; type "Existing";
chr18	LncBook	gene	33876800	33877374	.	+	.	gene_id "HSALNG0120953"; gene_type "lncRNA"; gene_classification "intergenic"; type "Existing";
chr18	LncBook	gene	33954221	33955232	.	+	.	gene_id "HSALNG0120954"; gene_type "lncRNA"; gene_classification "sense"; type "Existing";
chr18	HAVANA	gene	33997018	34004148	.	-	.	gene_id "HSALNG0145585"; gene_type "lncRNA"; gene_classification "anti_sense";
chr18	LncBook	gene	34061130	34061604	.	-	.	gene_id "HSALNG0120956"; gene_type "lncRNA"; gene_classification "anti_sense"; type "Existing";
chr18	RefLnc	gene	34159822	34160881	1000	-	.	gene_id "HSALNG0145586"; gene_type "lncRNA"; gene_classification "anti_sense";
chr18	RefSeq	gene	34240231	34243518	.	-	.	gene_id "HSALNG0120958"; gene_type "lncRNA"; gene_classification "anti_sense";
chr18	LncBook	gene	34272161	34304821	.	-	.	gene_id "HSALNG0120959"; gene_type "lncRNA"; gene_classification "anti_sense"; type "Existing";
chr18	LncBook	gene	34317630	34317835	.	+	.	gene_id "HSALNG0120960"; gene_type "lncRNA"; gene_classification "sense"; type "Existing";
chr18	LncBook	gene	34317630	34317835	.	-	.	gene_id "HSALNG0120961"; gene_type "lncRNA"; gene_classification "anti_sense"; type "Existing";
chr18	LncBook	gene	34349355	34360019	.	+	.	gene_id "HSALNG0120962"; gene_type "lncRNA"; gene_classification "anti_sense,sense"; type "Existing";
chr18	LncBook	gene	34355816	34359461	.	-	.	gene_id "HSALNG0120963"; gene_type "lncRNA"; gene_classification "anti_sense,sense"; type "Existing";
chr18	LncBook	gene	34361952	34362787	.	-	.	gene_id "HSALNG0120964"; gene_type "lncRNA"; gene_classification "sense"; type "Novel";
chr18	LncBook	gene	34368252	34368492	.	-	.	gene_id "HSALNG0120966"; gene_type "lncRNA"; gene_classification "sense"; type "Novel";
chr18	LncBook	gene	34372222	34374054	.	-	.	gene_id "HSALNG0120968"; gene_type "lncRNA"; gene_classification "sense"; type "Novel";
chr18	LncBook	gene	34409562	34411623	.	-	.	gene_id "HSALNG0120970"; gene_type "lncRNA"; gene_classification "anti_sense"; type "Existing";
chr18	RefSeq	gene	34425187	34503798	.	-	.	gene_id "HSALNG0120972"; gene_type "lncRNA"; gene_classification "anti_sense";
chr18	LncBook	gene	34428330	34562281	.	-	.	gene_id "HSALNG0120973"; gene_type "lncRNA"; gene_classification "anti_sense"; type "Existing";
chr18	LncBook	gene	34626696	34663751	.	-	.	gene_id "HSALNG0120974"; gene_type "lncRNA"; gene_classification "anti_sense"; type "Existing";
chr18	LncBook	gene	34730769	34741735	.	-	.	gene_id "HSALNG0120975"; gene_type "lncRNA"; gene_classification "anti_sense"; type "Existing";
chr18	LncBook	gene	34805385	34806431	.	+	.	gene_id "HSALNG0120976"; gene_type "lncRNA"; gene_classification "sense"; type "Novel";
chr18	LncBook	gene	34814888	34817270	.	+	.	gene_id "HSALNG0120978"; gene_type "lncRNA"; gene_classification "intergenic"; type "Existing";
chr18	LncBook	gene	34818040	34819571	.	+	.	gene_id "HSALNG0120979"; gene_type "lncRNA"; gene_classification "intergenic"; type "Existing";
chr18	LncBook	gene	34819626	34820945	.	+	.	gene_id "HSALNG0120980"; gene_type "lncRNA"; gene_classification "intergenic"; type "Existing";
chr18	LncBook	gene	34821853	34822461	.	+	.	gene_id "HSALNG0120981"; gene_type "lncRNA"; gene_classification "intergenic"; type "Existing";
chr18	LncBook	gene	34823739	34827469	.	+	.	gene_id "HSALNG0120982"; gene_type "lncRNA"; gene_classification "anti_sense"; type "Existing";
chr18	RefLnc	gene	34853575	34856715	1000	+	.	gene_id "HSALNG0120983"; gene_type "lncRNA"; gene_classification "anti_sense";
chr18	StringTie	gene	34938253	35041229	.	+	.	gene_id "HSALNG0120986"; gene_type "lncRNA"; gene_classification "anti_sense";
chr18	LncBook	gene	35000580	35007898	.	+	.	gene_id "HSALNG0120987"; gene_type "lncRNA"; gene_classification "anti_sense"; type "Existing";
chr18	LncBook	gene	35027884	35028424	.	-	.	gene_id "HSALNG0120988"; gene_type "lncRNA"; gene_classification "sense"; type "Existing";
chr18	LncBook	gene	35053293	35053940	.	-	.	gene_id "HSALNG0120989"; gene_type "lncRNA"; gene_classification "sense"; type "Existing";
chr18	LncBook	gene	35081497	35082284	.	+	.	gene_id "HSALNG0120990"; gene_type "lncRNA"; gene_classification "anti_sense"; type "Existing";
chr18	LncBook	gene	35109629	35127444	.	-	.	gene_id "HSALNG0120991"; gene_type "lncRNA"; gene_classification "sense"; type "Existing";
chr18	RefLnc	gene	35146246	35196428	1000	+	.	gene_id "HSALNG0120992"; gene_type "lncRNA"; gene_classification "intergenic";
chr18	HAVANA	gene	35147686	35218972	.	+	.	gene_id "HSALNG0120993"; gene_type "lncRNA"; gene_classification "intergenic";
chr18	LncBook	gene	35150973	35151742	.	+	.	gene_id "HSALNG0120994"; gene_type "lncRNA"; gene_classification "intergenic"; type "Existing";
chr18	LncBook	gene	35163638	35169691	.	+	.	gene_id "HSALNG0120999"; gene_type "lncRNA"; gene_classification "intergenic"; type "Existing";
chr18	LncBook	gene	35183649	35185496	.	+	.	gene_id "HSALNG0121004"; gene_type "lncRNA"; gene_classification "intergenic"; type "Existing";
chr18	LncBook	gene	35202387	35234842	.	-	.	gene_id "HSALNG0121005"; gene_type "lncRNA"; gene_classification "intergenic"; type "Existing";
chr18	RefLnc	gene	35202940	35203251	1000	+	.	gene_id "HSALNG0145458"; gene_type "lncRNA"; gene_classification "intergenic";
chr18	LncBook	gene	35245559	35278603	.	-	.	gene_id "HSALNG0121009"; gene_type "lncRNA"; gene_classification "intergenic"; type "Existing";
chr18	LncBook	gene	35249522	35357587	.	+	.	gene_id "HSALNG0121010"; gene_type "lncRNA"; gene_classification "intergenic"; type "Existing";
chr18	LncBook	gene	35285933	35289218	.	+	.	gene_id "HSALNG0121012"; gene_type "lncRNA"; gene_classification "intergenic"; type "Existing";
chr18	RefSeq	gene	35314436	35354671	.	-	.	gene_id "HSALNG0121017"; gene_type "lncRNA"; gene_classification "intergenic";
chr18	LncBook	gene	35358331	35359035	.	+	.	gene_id "HSALNG0121018"; gene_type "lncRNA"; gene_classification "intergenic"; type "Existing";
chr18	LncBook	gene	35378649	35432943	.	+	.	gene_id "HSALNG0121019"; gene_type "lncRNA"; gene_classification "intergenic"; type "Existing";
chr18	LncBook	gene	35461781	35462431	.	+	.	gene_id "HSALNG0121023"; gene_type "lncRNA"; gene_classification "intergenic"; type "Existing";
chr18	LncBook	gene	35470941	35473027	.	+	.	gene_id "HSALNG0121024"; gene_type "lncRNA"; gene_classification "intergenic"; type "Existing";
chr18	LncBook	gene	35489603	35499526	.	+	.	gene_id "HSALNG0121028"; gene_type "lncRNA"; gene_classification "intergenic"; type "Existing";
chr18	LncBook	gene	35531722	35572381	.	+	.	gene_id "HSALNG0121031"; gene_type "lncRNA"; gene_classification "intergenic"; type "Existing";
chr18	LncBook	gene	35610121	35627061	.	+	.	gene_id "HSALNG0121036"; gene_type "lncRNA"; gene_classification "intergenic"; type "Existing";
chr18	LncBook	gene	35645065	35645273	.	-	.	gene_id "HSALNG0121037"; gene_type "lncRNA"; gene_classification "intergenic"; type "Existing";
chr18	LncBook	gene	35671477	35710998	.	+	.	gene_id "HSALNG0121038"; gene_type "lncRNA"; gene_classification "intergenic"; type "Existing";
chr18	LncBook	gene	35675136	35758802	.	-	.	gene_id "HSALNG0121039"; gene_type "lncRNA"; gene_classification "intergenic"; type "Existing";
chr18	Gnomon	gene	35712052	35739207	.	-	.	gene_id "HSALNG0145587"; gene_type "lncRNA"; gene_classification "intergenic";
chr18	LncBook	gene	35749994	35789252	.	+	.	gene_id "HSALNG0121040"; gene_type "lncRNA"; gene_classification "intergenic"; type "Existing";
chr18	LncBook	gene	35871118	35872897	.	+	.	gene_id "HSALNG0121042"; gene_type "lncRNA"; gene_classification "intergenic"; type "Existing";
chr18	LncBook	gene	35900248	35933194	.	+	.	gene_id "HSALNG0121043"; gene_type "lncRNA"; gene_classification "intergenic"; type "Existing";
chr18	LncBook	gene	35945767	35957218	.	-	.	gene_id "HSALNG0121045"; gene_type "lncRNA"; gene_classification "intergenic"; type "Existing";
chr18	LncBook	gene	35991495	35994416	.	-	.	gene_id "HSALNG0121047"; gene_type "lncRNA"; gene_classification "intergenic"; type "Existing";
chr18	LncBook	gene	36038310	36061052	.	+	.	gene_id "HSALNG0121048"; gene_type "lncRNA"; gene_classification "intergenic"; type "Existing";
chr18	LncBook	gene	36042739	36107171	.	-	.	gene_id "HSALNG0121049"; gene_type "lncRNA"; gene_classification "intergenic"; type "Existing";
chr18	LncBook	gene	36105297	36108645	.	+	.	gene_id "HSALNG0121052"; gene_type "lncRNA"; gene_classification "intergenic"; type "Existing";
chr18	LncBook	gene	36132556	36214089	.	+	.	gene_id "HSALNG0121054"; gene_type "lncRNA"; gene_classification "intergenic"; type "Existing";
chr18	RefLnc	gene	36136022	36158181	1000	-	.	gene_id "HSALNG0121055"; gene_type "lncRNA"; gene_classification "intergenic";
chr18	LncBook	gene	36169215	36313655	.	-	.	gene_id "HSALNG0121058"; gene_type "lncRNA"; gene_classification "intergenic"; type "Existing";
chr18	LncBook	gene	36188399	36190068	.	-	.	gene_id "HSALNG0121059"; gene_type "lncRNA"; gene_classification "intergenic"; type "Existing";
chr18	LncBook	gene	36298576	36598225	.	+	.	gene_id "HSALNG0121061"; gene_type "lncRNA"; gene_classification "intergenic"; type "Existing";
chr18	LncBook	gene	36329823	36331157	.	+	.	gene_id "HSALNG0121062"; gene_type "lncRNA"; gene_classification "intergenic"; type "Existing";
chr18	LncBook	gene	36357209	36357455	.	+	.	gene_id "HSALNG0121063"; gene_type "lncRNA"; gene_classification "intergenic"; type "Existing";
chr18	LncBook	gene	36385637	36411903	.	-	.	gene_id "HSALNG0121064"; gene_type "lncRNA"; gene_classification "intergenic"; type "Existing";
chr18	LncBook	gene	36472505	36477474	.	-	.	gene_id "HSALNG0121068"; gene_type "lncRNA"; gene_classification "intergenic"; type "Existing";
chr18	LncBook	gene	36578997	36580286	.	+	.	gene_id "HSALNG0121070"; gene_type "lncRNA"; gene_classification "intergenic"; type "Existing";
chr18	RefLnc	gene	36598312	36605773	1000	+	.	gene_id "HSALNG0145459"; gene_type "lncRNA"; gene_classification "intergenic";
chr18	LncBook	gene	36641216	36642668	.	+	.	gene_id "HSALNG0121075"; gene_type "lncRNA"; gene_classification "intergenic"; type "Existing";
chr18	LncBook	gene	36693031	37380286	.	-	.	gene_id "HSALNG0121077"; gene_type "lncRNA"; gene_name "MIR924HG"; gene_classification "intergenic"; type "Existing";
chr18	LncBook	gene	36796278	36796730	.	+	.	gene_id "HSALNG0121078"; gene_type "lncRNA"; gene_classification "intergenic"; type "Existing";
chr18	LncBook	gene	36887058	36890308	.	-	.	gene_id "HSALNG0121080"; gene_type "lncRNA"; gene_classification "intergenic"; type "Existing";
chr18	LncBook	gene	36891968	36908265	.	+	.	gene_id "HSALNG0121081"; gene_type "lncRNA"; gene_classification "intergenic"; type "Existing";
chr18	LncBook	gene	36920707	36928864	.	+	.	gene_id "HSALNG0121082"; gene_type "lncRNA"; gene_classification "intergenic"; type "Existing";
chr18	LncBook	gene	37071512	37073460	.	+	.	gene_id "HSALNG0121083"; gene_type "lncRNA"; gene_classification "intergenic"; type "Existing";
chr18	LncBook	gene	37086726	37373060	.	+	.	gene_id "HSALNG0121084"; gene_type "lncRNA"; gene_classification "intergenic"; type "Existing";
chr18	LncBook	gene	37178231	37178472	.	+	.	gene_id "HSALNG0121085"; gene_type "lncRNA"; gene_classification "intergenic"; type "Existing";
chr18	LncBook	gene	37227360	37229558	.	+	.	gene_id "HSALNG0121086"; gene_type "lncRNA"; gene_classification "intergenic"; type "Existing";
chr18	LncBook	gene	37277785	37355223	.	+	.	gene_id "HSALNG0121089"; gene_type "lncRNA"; gene_classification "intergenic"; type "Existing";
chr18	LncBook	gene	37302948	37309373	.	+	.	gene_id "HSALNG0121090"; gene_type "lncRNA"; gene_classification "intergenic"; type "Existing";
chr18	LncBook	gene	37314234	37354559	.	-	.	gene_id "HSALNG0121091"; gene_type "lncRNA"; gene_classification "intergenic"; type "Existing";
chr18	LncBook	gene	37319675	37320096	.	+	.	gene_id "HSALNG0121092"; gene_type "lncRNA"; gene_classification "intergenic"; type "Existing";
chr18	LncBook	gene	37326676	37328257	.	+	.	gene_id "HSALNG0121093"; gene_type "lncRNA"; gene_classification "intergenic"; type "Existing";
chr18	LncBook	gene	37379786	37380280	.	+	.	gene_id "HSALNG0121094"; gene_type "lncRNA"; gene_classification "intergenic"; type "Existing";
chr18	LncBook	gene	37387375	37400856	.	+	.	gene_id "HSALNG0121095"; gene_type "lncRNA"; gene_classification "intergenic"; type "Existing";
chr18	CAFE	gene	37420261	37504804	.	-	.	gene_id "HSALNG0145588"; gene_type "lncRNA"; gene_name "LINC01901"; gene_classification "intergenic";
chr18	LncBook	gene	37421643	37684290	.	+	.	gene_id "HSALNG0121096"; gene_type "lncRNA"; gene_name "LINC01902,LINC01477"; gene_classification "intergenic"; type "Existing";
chr18	LncBook	gene	37621654	37668013	.	-	.	gene_id "HSALNG0121097"; gene_type "lncRNA"; gene_classification "intergenic"; type "Existing";
chr18	LncBook	gene	37699647	37712424	.	-	.	gene_id "HSALNG0121098"; gene_type "lncRNA"; gene_classification "intergenic"; type "Existing";
chr18	LncBook	gene	37750231	37794288	.	+	.	gene_id "HSALNG0121100"; gene_type "lncRNA"; gene_classification "intergenic"; type "Existing";
chr18	LncBook	gene	37797206	37994007	.	+	.	gene_id "HSALNG0121101"; gene_type "lncRNA"; gene_classification "intergenic"; type "Existing";
chr18	RefLnc	gene	37825815	37841204	1000	+	.	gene_id "HSALNG0121102"; gene_type "lncRNA"; gene_classification "intergenic";
chr18	RefLnc	gene	38017993	38350889	1000	+	.	gene_id "HSALNG0121104"; gene_type "lncRNA"; gene_classification "intergenic";
chr18	LncBook	gene	38152264	38178498	.	+	.	gene_id "HSALNG0121106"; gene_type "lncRNA"; gene_classification "intergenic"; type "Existing";
chr18	LncBook	gene	38154389	38155209	.	-	.	gene_id "HSALNG0121107"; gene_type "lncRNA"; gene_classification "intergenic"; type "Existing";
chr18	LncBook	gene	38229092	38292173	.	-	.	gene_id "HSALNG0121108"; gene_type "lncRNA"; gene_classification "intergenic"; type "Existing";
chr18	LncBook	gene	38286890	38290760	.	+	.	gene_id "HSALNG0121110"; gene_type "lncRNA"; gene_classification "intergenic"; type "Existing";
chr18	LncBook	gene	38366670	38367951	.	-	.	gene_id "HSALNG0121113"; gene_type "lncRNA"; gene_classification "intergenic"; type "Existing";
chr18	LncBook	gene	38397849	38471709	.	-	.	gene_id "HSALNG0121116"; gene_type "lncRNA"; gene_classification "intergenic"; type "Existing";
chr18	LncBook	gene	38398259	38446379	.	+	.	gene_id "HSALNG0121117"; gene_type "lncRNA"; gene_classification "intergenic"; type "Existing";
chr18	LncBook	gene	38456759	38462548	.	-	.	gene_id "HSALNG0121119"; gene_type "lncRNA"; gene_classification "intergenic"; type "Existing";
chr18	LncBook	gene	38523389	38565456	.	+	.	gene_id "HSALNG0121124"; gene_type "lncRNA"; gene_classification "intergenic"; type "Existing";
chr18	LncBook	gene	38613725	38625660	.	+	.	gene_id "HSALNG0121126"; gene_type "lncRNA"; gene_classification "intergenic"; type "Existing";
chr18	LncBook	gene	38670503	38705951	.	-	.	gene_id "HSALNG0121127"; gene_type "lncRNA"; gene_classification "intergenic"; type "Existing";
chr18	LncBook	gene	38772980	38774638	.	+	.	gene_id "HSALNG0121129"; gene_type "lncRNA"; gene_classification "intergenic"; type "Existing";
chr18	LncBook	gene	38803868	38806474	.	+	.	gene_id "HSALNG0121130"; gene_type "lncRNA"; gene_classification "intergenic"; type "Existing";
chr18	LncBook	gene	38850299	38859178	.	-	.	gene_id "HSALNG0121131"; gene_type "lncRNA"; gene_classification "intergenic"; type "Existing";
chr18	LncBook	gene	38868360	38892478	.	-	.	gene_id "HSALNG0121132"; gene_type "lncRNA"; gene_classification "intergenic"; type "Existing";
chr18	LncBook	gene	38877625	38932462	.	-	.	gene_id "HSALNG0121133"; gene_type "lncRNA"; gene_classification "intergenic"; type "Existing";
chr18	LncBook	gene	38892633	38893122	.	-	.	gene_id "HSALNG0121134"; gene_type "lncRNA"; gene_classification "intergenic"; type "Existing";
chr18	LncBook	gene	38921020	38968602	.	+	.	gene_id "HSALNG0121135"; gene_type "lncRNA"; gene_classification "intergenic"; type "Existing";
chr18	LncBook	gene	38951290	38956712	.	-	.	gene_id "HSALNG0121138"; gene_type "lncRNA"; gene_classification "intergenic"; type "Existing";
chr18	Gnomon	gene	38986672	39001102	.	-	.	gene_id "HSALNG0121142"; gene_type "lncRNA"; gene_classification "intergenic";
chr18	Gnomon	gene	39006928	39212203	.	-	.	gene_id "HSALNG0121143"; gene_type "lncRNA"; gene_classification "intergenic";
chr18	RefSeq	gene	39029729	39087664	.	+	.	gene_id "HSALNG0121145"; gene_type "lncRNA"; gene_classification "intergenic";
chr18	LncBook	gene	39045774	39047412	.	+	.	gene_id "HSALNG0121144"; gene_type "lncRNA"; gene_classification "intergenic"; type "Existing";
chr18	CAFE	gene	39142750	39143934	.	-	.	gene_id "HSALNG0145589"; gene_type "lncRNA"; gene_classification "intergenic";
chr18	LncBook	gene	39176363	39177205	.	-	.	gene_id "HSALNG0121146"; gene_type "lncRNA"; gene_classification "intergenic"; type "Existing";
chr18	LncBook	gene	39229284	39246586	.	-	.	gene_id "HSALNG0121147"; gene_type "lncRNA"; gene_classification "intergenic"; type "Existing";
chr18	LncBook	gene	39277530	39278479	.	-	.	gene_id "HSALNG0121149"; gene_type "lncRNA"; gene_classification "intergenic"; type "Existing";
chr18	LncBook	gene	39305000	39420343	.	-	.	gene_id "HSALNG0121150"; gene_type "lncRNA"; gene_classification "intergenic"; type "Existing";
chr18	LncBook	gene	39378722	39386303	.	+	.	gene_id "HSALNG0121152"; gene_type "lncRNA"; gene_classification "intergenic"; type "Existing";
chr18	LncBook	gene	39385602	39471053	.	+	.	gene_id "HSALNG0121153"; gene_type "lncRNA"; gene_classification "intergenic"; type "Existing";
chr18	LncBook	gene	39453341	39488228	.	-	.	gene_id "HSALNG0121155"; gene_type "lncRNA"; gene_classification "intergenic"; type "Existing";
chr18	RefSeq	gene	39574909	39584313	.	-	.	gene_id "HSALNG0145590"; gene_type "lncRNA"; gene_classification "anti_sense";
chr18	LncBook	gene	39627821	39628567	.	+	.	gene_id "HSALNG0121158"; gene_type "lncRNA"; gene_classification "sense"; type "Novel";
chr18	LncBook	gene	39632669	39632994	.	+	.	gene_id "HSALNG0121159"; gene_type "lncRNA"; gene_classification "sense"; type "Existing";
chr18	LncBook	gene	39664879	39695661	.	-	.	gene_id "HSALNG0121162"; gene_type "lncRNA"; gene_classification "anti_sense"; type "Existing";
chr18	LncBook	gene	39669334	39689279	.	+	.	gene_id "HSALNG0121163"; gene_type "lncRNA"; gene_classification "intergenic"; type "Existing";
chr18	LncBook	gene	39672662	39672950	.	+	.	gene_id "HSALNG0121164"; gene_type "lncRNA"; gene_classification "intergenic"; type "Existing";
chr18	LncBook	gene	39680868	39682050	.	+	.	gene_id "HSALNG0121165"; gene_type "lncRNA"; gene_classification "intergenic"; type "Existing";
chr18	LncBook	gene	39687596	39688906	.	+	.	gene_id "HSALNG0121166"; gene_type "lncRNA"; gene_classification "intergenic"; type "Existing";
chr18	LncBook	gene	39735181	39746307	.	-	.	gene_id "HSALNG0121167"; gene_type "lncRNA"; gene_classification "intergenic"; type "Existing";
chr18	LncBook	gene	39739041	40336991	.	+	.	gene_id "HSALNG0121168"; gene_type "lncRNA"; gene_name "LINC00907"; gene_classification "anti_sense"; type "Existing";
chr18	LncBook	gene	39839740	39840187	.	-	.	gene_id "HSALNG0121169"; gene_type "lncRNA"; gene_classification "intergenic"; type "Existing";
chr18	LncBook	gene	39899819	39900371	.	-	.	gene_id "HSALNG0121170"; gene_type "lncRNA"; gene_classification "intergenic"; type "Existing";
chr18	LncBook	gene	39905319	39924316	.	+	.	gene_id "HSALNG0121171"; gene_type "lncRNA"; gene_classification "intergenic"; type "Existing";
chr18	LncBook	gene	39920141	39921722	.	+	.	gene_id "HSALNG0121172"; gene_type "lncRNA"; gene_classification "intergenic"; type "Existing";
chr18	LncBook	gene	39937236	39941040	.	+	.	gene_id "HSALNG0121173"; gene_type "lncRNA"; gene_classification "intergenic"; type "Existing";
chr18	LncBook	gene	39944965	39945641	.	+	.	gene_id "HSALNG0121174"; gene_type "lncRNA"; gene_classification "intergenic"; type "Existing";
chr18	LncBook	gene	40135374	40135986	.	-	.	gene_id "HSALNG0121175"; gene_type "lncRNA"; gene_classification "intergenic"; type "Existing";
chr18	LncBook	gene	40157399	40365660	.	-	.	gene_id "HSALNG0121176"; gene_type "lncRNA"; gene_classification "sense"; type "Existing";
chr18	LncBook	gene	40159118	40160441	.	+	.	gene_id "HSALNG0121177"; gene_type "lncRNA"; gene_classification "intergenic"; type "Existing";
chr18	LncBook	gene	40225354	40286737	.	-	.	gene_id "HSALNG0121178"; gene_type "lncRNA"; gene_classification "intergenic"; type "Existing";
chr18	LncBook	gene	40311797	40313136	.	-	.	gene_id "HSALNG0121179"; gene_type "lncRNA"; gene_classification "intergenic"; type "Existing";
chr18	LncBook	gene	40345836	40372638	.	+	.	gene_id "HSALNG0121180"; gene_type "lncRNA"; gene_classification "anti_sense"; type "Existing";
chr18	LncBook	gene	40408962	40412116	.	+	.	gene_id "HSALNG0121181"; gene_type "lncRNA"; gene_classification "anti_sense"; type "Existing";
chr18	LncBook	gene	40411949	40413898	.	-	.	gene_id "HSALNG0121182"; gene_type "lncRNA"; gene_classification "sense"; type "Existing";
chr18	RefLnc	gene	40695695	40738835	1000	+	.	gene_id "HSALNG0121183"; gene_type "lncRNA"; gene_classification "intergenic";
chr18	LncBook	gene	40702574	40703595	.	+	.	gene_id "HSALNG0121184"; gene_type "lncRNA"; gene_classification "intergenic"; type "Existing";
chr18	LncBook	gene	40706284	40707449	.	+	.	gene_id "HSALNG0121185"; gene_type "lncRNA"; gene_classification "intergenic"; type "Existing";
chr18	LncBook	gene	40896852	40897617	.	-	.	gene_id "HSALNG0121190"; gene_type "lncRNA"; gene_classification "intergenic"; type "Existing";
chr18	LncBook	gene	40947942	40977763	.	+	.	gene_id "HSALNG0121191"; gene_type "lncRNA"; gene_classification "intergenic"; type "Existing";
chr18	LncBook	gene	41002271	41015349	.	-	.	gene_id "HSALNG0121192"; gene_type "lncRNA"; gene_classification "intergenic"; type "Existing";
chr18	LncBook	gene	41014173	41363818	.	+	.	gene_id "HSALNG0121193"; gene_type "lncRNA"; gene_classification "intergenic"; type "Existing";
chr18	LncBook	gene	41031501	41033234	.	+	.	gene_id "HSALNG0121194"; gene_type "lncRNA"; gene_classification "intergenic"; type "Existing";
chr18	LncBook	gene	41056037	41058491	.	+	.	gene_id "HSALNG0121196"; gene_type "lncRNA"; gene_classification "intergenic"; type "Existing";
chr18	LncBook	gene	41090831	41106444	.	-	.	gene_id "HSALNG0121197"; gene_type "lncRNA"; gene_classification "intergenic"; type "Existing";
chr18	LncBook	gene	41169344	41174700	.	-	.	gene_id "HSALNG0121198"; gene_type "lncRNA"; gene_classification "intergenic"; type "Existing";
chr18	LncBook	gene	41204541	41513393	.	-	.	gene_id "HSALNG0121199"; gene_type "lncRNA"; gene_classification "intergenic"; type "Existing";
chr18	LncBook	gene	41341165	41346214	.	+	.	gene_id "HSALNG0121201"; gene_type "lncRNA"; gene_classification "intergenic"; type "Existing";
chr18	StringTie	gene	41368272	41368631	.	-	.	gene_id "HSALNG0145591"; gene_type "lncRNA"; gene_classification "intergenic";
chr18	LncBook	gene	41370781	41377206	.	-	.	gene_id "HSALNG0121202"; gene_type "lncRNA"; gene_classification "intergenic"; type "Existing";
chr18	LncBook	gene	41435422	41443516	.	-	.	gene_id "HSALNG0121206"; gene_type "lncRNA"; gene_classification "intergenic"; type "Existing";
chr18	LncBook	gene	41441977	41513371	.	+	.	gene_id "HSALNG0121207"; gene_type "lncRNA"; gene_classification "intergenic"; type "Existing";
chr18	Gnomon	gene	41463892	41476143	.	+	.	gene_id "HSALNG0121208"; gene_type "lncRNA"; gene_classification "intergenic";
chr18	LncBook	gene	41557132	41601273	.	-	.	gene_id "HSALNG0121209"; gene_type "lncRNA"; gene_classification "intergenic"; type "Existing";
chr18	LncBook	gene	41626774	41708798	.	+	.	gene_id "HSALNG0121216"; gene_type "lncRNA"; gene_classification "intergenic"; type "Existing";
chr18	LncBook	gene	41636079	41788137	.	-	.	gene_id "HSALNG0121217"; gene_type "lncRNA"; gene_classification "intergenic"; type "Existing";
chr18	LncBook	gene	41769925	41777653	.	+	.	gene_id "HSALNG0121220"; gene_type "lncRNA"; gene_classification "intergenic"; type "Existing";
chr18	HAVANA	gene	41794936	41924949	.	+	.	gene_id "HSALNG0121224"; gene_type "lncRNA"; gene_classification "intergenic";
chr18	LncBook	gene	41812243	41824384	.	-	.	gene_id "HSALNG0121221"; gene_type "lncRNA"; gene_classification "intergenic"; type "Existing";
chr18	HAVANA	gene	41860733	42159918	.	-	.	gene_id "HSALNG0121223"; gene_type "lncRNA"; gene_name "LINC01478"; gene_classification "intergenic";
chr18	LncBook	gene	41900516	41901371	.	-	.	gene_id "HSALNG0121226"; gene_type "lncRNA"; gene_classification "intergenic"; type "Existing";
chr18	LncBook	gene	42029423	42045595	.	+	.	gene_id "HSALNG0121227"; gene_type "lncRNA"; gene_classification "intergenic"; type "Existing";
chr18	LncBook	gene	42093975	42094688	.	-	.	gene_id "HSALNG0121228"; gene_type "lncRNA"; gene_classification "intergenic"; type "Existing";
chr18	RefLnc	gene	42111663	42133868	1000	+	.	gene_id "HSALNG0121230"; gene_type "lncRNA"; gene_classification "intergenic";
chr18	LncBook	gene	42127448	42129669	.	+	.	gene_id "HSALNG0121231"; gene_type "lncRNA"; gene_classification "intergenic"; type "Existing";
chr18	LncBook	gene	42138045	42145302	.	+	.	gene_id "HSALNG0121233"; gene_type "lncRNA"; gene_classification "intergenic"; type "Existing";
chr18	LncBook	gene	42206819	42216346	.	-	.	gene_id "HSALNG0121234"; gene_type "lncRNA"; gene_classification "intergenic"; type "Existing";
chr18	LncBook	gene	42216682	42217257	.	-	.	gene_id "HSALNG0121235"; gene_type "lncRNA"; gene_classification "intergenic"; type "Existing";
chr18	LncBook	gene	42219823	42221637	.	+	.	gene_id "HSALNG0121236"; gene_type "lncRNA"; gene_classification "intergenic"; type "Existing";
chr18	RefLnc	gene	42235894	42255743	1000	+	.	gene_id "HSALNG0121237"; gene_type "lncRNA"; gene_classification "intergenic";
chr18	LncBook	gene	42238380	42259876	.	-	.	gene_id "HSALNG0121238"; gene_type "lncRNA"; gene_name "SETBP1-DT"; gene_classification "intergenic"; type "Existing";
chr18	LncBook	gene	42282457	42295484	.	-	.	gene_id "HSALNG0121241"; gene_type "lncRNA"; gene_classification "anti_sense"; type "Existing";
chr18	LncBook	gene	42312540	42313280	.	+	.	gene_id "HSALNG0121242"; gene_type "lncRNA"; gene_classification "sense"; type "Existing";
chr18	RefSeq	gene	42373891	42380801	.	+	.	gene_id "HSALNG0145460"; gene_type "lncRNA"; gene_classification "sense";
chr18	LncBook	gene	42501783	42504250	.	-	.	gene_id "HSALNG0121243"; gene_type "lncRNA"; gene_classification "anti_sense"; type "Existing";
chr18	LncBook	gene	42566074	42569168	.	+	.	gene_id "HSALNG0121245"; gene_type "lncRNA"; gene_classification "sense"; type "Existing";
chr18	LncBook	gene	42642535	42643756	.	-	.	gene_id "HSALNG0121247"; gene_type "lncRNA"; gene_classification "anti_sense"; type "Existing";
chr18	LncBook	gene	42643995	42790108	.	-	.	gene_id "HSALNG0121248"; gene_type "lncRNA"; gene_classification "anti_sense"; type "Existing";
chr18	LncBook	gene	42686667	42688311	.	+	.	gene_id "HSALNG0121251"; gene_type "lncRNA"; gene_classification "intergenic"; type "Existing";
chr18	LncBook	gene	42748535	42749257	.	+	.	gene_id "HSALNG0121253"; gene_type "lncRNA"; gene_classification "intergenic"; type "Existing";
chr18	LncBook	gene	42769848	42801270	.	+	.	gene_id "HSALNG0121254"; gene_type "lncRNA"; gene_classification "sense"; type "Existing";
chr18	LncBook	gene	42876770	42877000	.	-	.	gene_id "HSALNG0121255"; gene_type "lncRNA"; gene_classification "anti_sense"; type "Existing";
chr18	LncBook	gene	42886315	42888431	.	+	.	gene_id "HSALNG0121256"; gene_type "lncRNA"; gene_classification "sense"; type "Existing";
chr18	LncBook	gene	42893918	42894683	.	-	.	gene_id "HSALNG0121257"; gene_type "lncRNA"; gene_classification "anti_sense"; type "Existing";
chr18	LncBook	gene	42912923	42913187	.	-	.	gene_id "HSALNG0121258"; gene_type "lncRNA"; gene_classification "anti_sense"; type "Existing";
chr18	LncBook	gene	42928625	42943233	.	-	.	gene_id "HSALNG0121259"; gene_type "lncRNA"; gene_classification "anti_sense"; type "Existing";
chr18	LncBook	gene	42945473	42947365	.	-	.	gene_id "HSALNG0121260"; gene_type "lncRNA"; gene_classification "anti_sense"; type "Existing";
chr18	LncBook	gene	42986566	42992520	.	-	.	gene_id "HSALNG0121261"; gene_type "lncRNA"; gene_classification "anti_sense"; type "Existing";
chr18	RefLnc	gene	42997435	43362801	1000	-	.	gene_id "HSALNG0121262"; gene_type "lncRNA"; gene_name "SLC14A2-AS1"; gene_classification "anti_sense";
chr18	LncBook	gene	43024786	43025034	.	+	.	gene_id "HSALNG0121264"; gene_type "lncRNA"; gene_classification "sense"; type "Existing";
chr18	LncBook	gene	43024786	43025034	.	-	.	gene_id "HSALNG0121265"; gene_type "lncRNA"; gene_classification "anti_sense"; type "Existing";
chr18	HAVANA	gene	43063308	43109820	.	+	.	gene_id "HSALNG0121266"; gene_type "lncRNA"; gene_classification "sense";
chr18	LncBook	gene	43066093	43374914	.	+	.	gene_id "HSALNG0121267"; gene_type "lncRNA"; gene_classification "overlap_sense,sense"; type "Existing";
chr18	RefLnc	gene	43087066	43130186	1000	+	.	gene_id "HSALNG0121268"; gene_type "lncRNA"; gene_classification "sense";
chr18	LncBook	gene	43226118	43227902	.	+	.	gene_id "HSALNG0121270"; gene_type "lncRNA"; gene_classification "sense"; type "Existing";
chr18	Gnomon	gene	43265446	43303238	.	+	.	gene_id "HSALNG0121271"; gene_type "lncRNA"; gene_classification "sense";
chr18	LncBook	gene	43351656	43372681	.	+	.	gene_id "HSALNG0121274"; gene_type "lncRNA"; gene_classification "intergenic"; type "Existing";
chr18	LncBook	gene	43355233	43368551	.	+	.	gene_id "HSALNG0121275"; gene_type "lncRNA"; gene_classification "intergenic"; type "Existing";
chr18	LncBook	gene	43365308	43365848	.	+	.	gene_id "HSALNG0121276"; gene_type "lncRNA"; gene_classification "intergenic"; type "Existing";
chr18	LncBook	gene	43380388	43381986	.	-	.	gene_id "HSALNG0121277"; gene_type "lncRNA"; gene_classification "intergenic"; type "Existing";
chr18	LncBook	gene	43380474	43390995	.	+	.	gene_id "HSALNG0121278"; gene_type "lncRNA"; gene_classification "intergenic"; type "Existing";
chr18	LncBook	gene	43448510	43460707	.	+	.	gene_id "HSALNG0121281"; gene_type "lncRNA"; gene_classification "anti_sense"; type "Existing";
chr18	LncBook	gene	43473000	43473354	.	+	.	gene_id "HSALNG0121284"; gene_type "lncRNA"; gene_classification "anti_sense"; type "Existing";
chr18	LncBook	gene	43473762	43478911	.	+	.	gene_id "HSALNG0121285"; gene_type "lncRNA"; gene_classification "anti_sense"; type "Existing";
chr18	LncBook	gene	43547399	43548465	.	+	.	gene_id "HSALNG0121287"; gene_type "lncRNA"; gene_classification "intergenic"; type "Existing";
chr18	LncBook	gene	43555886	43559162	.	+	.	gene_id "HSALNG0121288"; gene_type "lncRNA"; gene_classification "intergenic"; type "Existing";
chr18	LncBook	gene	43561434	43562777	.	+	.	gene_id "HSALNG0121289"; gene_type "lncRNA"; gene_classification "intergenic"; type "Existing";
chr18	FANTOM	gene	43589900	43591263	.	+	.	gene_id "HSALNG0145461"; gene_type "lncRNA"; gene_classification "anti_sense";
chr18	LncBook	gene	43597449	43598199	.	+	.	gene_id "HSALNG0121293"; gene_type "lncRNA"; gene_classification "anti_sense"; type "Existing";
chr18	LncBook	gene	43598533	43599689	.	+	.	gene_id "HSALNG0121294"; gene_type "lncRNA"; gene_classification "anti_sense"; type "Existing";
chr18	LncBook	gene	43603078	43603342	.	+	.	gene_id "HSALNG0121296"; gene_type "lncRNA"; gene_classification "anti_sense"; type "Existing";
chr18	LncBook	gene	43606605	43610309	.	-	.	gene_id "HSALNG0121297"; gene_type "lncRNA"; gene_classification "sense"; type "Existing";
chr18	LncBook	gene	43659024	43663750	.	+	.	gene_id "HSALNG0121299"; gene_type "lncRNA"; gene_classification "anti_sense"; type "Existing";
chr18	LncBook	gene	43675563	43676187	.	+	.	gene_id "HSALNG0121302"; gene_type "lncRNA"; gene_classification "anti_sense"; type "Novel";
chr18	LncBook	gene	43698340	43705396	.	-	.	gene_id "HSALNG0121303"; gene_type "lncRNA"; gene_classification "anti_sense"; type "Existing";
chr18	LncBook	gene	43714835	43716274	.	-	.	gene_id "HSALNG0121305"; gene_type "lncRNA"; gene_classification "intergenic"; type "Existing";
chr18	LncBook	gene	43723578	43723998	.	+	.	gene_id "HSALNG0121306"; gene_type "lncRNA"; gene_classification "intergenic"; type "Existing";
chr18	LncBook	gene	43724199	43744801	.	-	.	gene_id "HSALNG0121307"; gene_type "lncRNA"; gene_classification "intergenic"; type "Existing";
chr18	LncBook	gene	43736561	43737992	.	+	.	gene_id "HSALNG0121308"; gene_type "lncRNA"; gene_classification "intergenic"; type "Existing";
chr18	LncBook	gene	43770666	43772482	.	-	.	gene_id "HSALNG0121311"; gene_type "lncRNA"; gene_classification "intronic_antisense"; type "Existing";
chr18	LncBook	gene	43771345	43913820	.	-	.	gene_id "HSALNG0121312"; gene_type "lncRNA"; gene_classification "anti_sense"; type "Existing";
chr18	LncBook	gene	43772890	43774288	.	-	.	gene_id "HSALNG0121313"; gene_type "lncRNA"; gene_classification "intronic_antisense"; type "Existing";
chr18	LncBook	gene	43854619	43856185	.	-	.	gene_id "HSALNG0121315"; gene_type "lncRNA"; gene_classification "intergenic"; type "Existing";
chr18	LncBook	gene	43857448	43859388	.	+	.	gene_id "HSALNG0121316"; gene_type "lncRNA"; gene_classification "intergenic"; type "Existing";
chr18	LncBook	gene	43914928	43917171	.	-	.	gene_id "HSALNG0121321"; gene_type "lncRNA"; gene_classification "intronic_antisense"; type "Existing";
chr18	LncBook	gene	43967765	43974395	.	-	.	gene_id "HSALNG0121323"; gene_type "lncRNA"; gene_classification "intronic_antisense"; type "Existing";
chr18	CAFE	gene	43971601	43972356	.	+	.	gene_id "HSALNG0145462"; gene_type "lncRNA"; gene_classification "intronic_sense";
chr18	RefSeq	gene	43987719	43995389	.	+	.	gene_id "HSALNG0145463"; gene_type "lncRNA"; gene_classification "intronic_sense";
chr18	HAVANA	gene	43989160	43990608	.	-	.	gene_id "HSALNG0145592"; gene_type "lncRNA"; gene_classification "intronic_antisense";
chr18	LncBook	gene	44008680	44013645	.	-	.	gene_id "HSALNG0121324"; gene_type "lncRNA"; gene_classification "anti_sense"; type "Existing";
chr18	LncBook	gene	44034540	44049670	.	-	.	gene_id "HSALNG0121326"; gene_type "lncRNA"; gene_classification "anti_sense"; type "Existing";
chr18	LncBook	gene	44065246	44065916	.	-	.	gene_id "HSALNG0121331"; gene_type "lncRNA"; gene_classification "sense"; type "Novel";
chr18	RefLnc	gene	44095382	44099475	1000	-	.	gene_id "HSALNG0145593"; gene_type "lncRNA"; gene_classification "sense";
chr18	LncBook	gene	44104053	44109124	.	+	.	gene_id "HSALNG0121332"; gene_type "lncRNA"; gene_classification "anti_sense"; type "Existing";
chr18	LncBook	gene	44174385	44189400	.	+	.	gene_id "HSALNG0121340"; gene_type "lncRNA"; gene_classification "anti_sense"; type "Existing";
chr18	LncBook	gene	44236936	44242296	.	+	.	gene_id "HSALNG0121341"; gene_type "lncRNA"; gene_classification "anti_sense"; type "Existing";
chr18	Gnomon	gene	44240163	44243180	.	-	.	gene_id "HSALNG0145594"; gene_type "lncRNA"; gene_classification "intergenic";
chr18	LncBook	gene	44247027	44259090	.	+	.	gene_id "HSALNG0121343"; gene_type "lncRNA"; gene_classification "anti_sense"; type "Existing";
chr18	LncBook	gene	44296213	44298592	.	+	.	gene_id "HSALNG0121344"; gene_type "lncRNA"; gene_classification "anti_sense"; type "Existing";
chr18	CAFE	gene	44335512	44382879	.	+	.	gene_id "HSALNG0121346"; gene_type "lncRNA"; gene_classification "anti_sense";
chr18	LncBook	gene	44351109	44353453	.	-	.	gene_id "HSALNG0121348"; gene_type "lncRNA"; gene_classification "intergenic"; type "Existing";
chr18	LncBook	gene	44353906	44354920	.	-	.	gene_id "HSALNG0121349"; gene_type "lncRNA"; gene_classification "intergenic"; type "Existing";
chr18	LncBook	gene	44366662	44369260	.	-	.	gene_id "HSALNG0121350"; gene_type "lncRNA"; gene_classification "intergenic"; type "Existing";
chr18	LncBook	gene	44373022	44373980	.	-	.	gene_id "HSALNG0121352"; gene_type "lncRNA"; gene_classification "intergenic"; type "Existing";
chr18	LncBook	gene	44379931	44380547	.	-	.	gene_id "HSALNG0121353"; gene_type "lncRNA"; gene_classification "intergenic"; type "Existing";
chr18	LncBook	gene	44383140	44387340	.	+	.	gene_id "HSALNG0121354"; gene_type "lncRNA"; gene_classification "anti_sense"; type "Existing";
chr18	LncBook	gene	44392696	44394945	.	-	.	gene_id "HSALNG0121356"; gene_type "lncRNA"; gene_classification "sense"; type "Novel";
chr18	LncBook	gene	44398445	44400807	.	-	.	gene_id "HSALNG0121357"; gene_type "lncRNA"; gene_classification "sense"; type "Novel";
chr18	LncBook	gene	44401311	44406461	.	-	.	gene_id "HSALNG0121358"; gene_type "lncRNA"; gene_classification "sense"; type "Novel";
chr18	LncBook	gene	44416718	44416995	.	-	.	gene_id "HSALNG0121359"; gene_type "lncRNA"; gene_classification "sense"; type "Novel";
chr18	FANTOM	gene	44428241	44428798	.	-	.	gene_id "HSALNG0145595"; gene_type "lncRNA"; gene_classification "sense";
chr18	LncBook	gene	44434526	44435292	.	-	.	gene_id "HSALNG0121363"; gene_type "lncRNA"; gene_classification "sense"; type "Novel";
chr18	LncBook	gene	44470558	44470775	.	+	.	gene_id "HSALNG0121364"; gene_type "lncRNA"; gene_classification "anti_sense"; type "Existing";
chr18	LncBook	gene	44484773	44485676	.	-	.	gene_id "HSALNG0121365"; gene_type "lncRNA"; gene_classification "sense"; type "Novel";
chr18	LncBook	gene	44494984	44495586	.	-	.	gene_id "HSALNG0121367"; gene_type "lncRNA"; gene_classification "sense"; type "Existing";
chr18	LncBook	gene	44584190	44584466	.	+	.	gene_id "HSALNG0121370"; gene_type "lncRNA"; gene_classification "sense"; type "Novel";
chr18	Gnomon	gene	44602471	44627241	.	-	.	gene_id "HSALNG0121372"; gene_type "lncRNA"; gene_classification "anti_sense";
chr18	LncBook	gene	44602488	44602965	.	+	.	gene_id "HSALNG0121371"; gene_type "lncRNA"; gene_classification "sense"; type "Existing";
chr18	LncBook	gene	44627826	44628916	.	-	.	gene_id "HSALNG0121373"; gene_type "lncRNA"; gene_classification "anti_sense"; type "Existing";
chr18	LncBook	gene	44629072	44631410	.	-	.	gene_id "HSALNG0121374"; gene_type "lncRNA"; gene_classification "intergenic"; type "Existing";
chr18	LncBook	gene	44632317	44634433	.	+	.	gene_id "HSALNG0121376"; gene_type "lncRNA"; gene_classification "anti_sense"; type "Existing";
chr18	LncBook	gene	44676941	44681503	.	+	.	gene_id "HSALNG0121378"; gene_type "lncRNA"; gene_classification "anti_sense"; type "Existing";
chr18	LncBook	gene	44733491	44733713	.	-	.	gene_id "HSALNG0121381"; gene_type "lncRNA"; gene_classification "intronic_sense"; type "Existing";
chr18	LncBook	gene	44775960	44801844	.	-	.	gene_id "HSALNG0121382"; gene_type "lncRNA"; gene_classification "sense"; type "Existing";
chr18	LncBook	gene	44780358	44780880	.	-	.	gene_id "HSALNG0121383"; gene_type "lncRNA"; gene_classification "intergenic"; type "Existing";
chr18	LncBook	gene	44788727	45145094	.	+	.	gene_id "HSALNG0121384"; gene_type "lncRNA"; gene_name "MIR4527HG"; gene_classification "intergenic"; type "Existing";
chr18	LncBook	gene	44804071	44828841	.	+	.	gene_id "HSALNG0121385"; gene_type "lncRNA"; gene_classification "intergenic"; type "Existing";
chr18	LncBook	gene	44831747	44832435	.	+	.	gene_id "HSALNG0121386"; gene_type "lncRNA"; gene_classification "intergenic"; type "Existing";
chr18	CAFE	gene	44911253	45158162	.	+	.	gene_id "HSALNG0145464"; gene_type "lncRNA"; gene_classification "intergenic";
chr18	LncBook	gene	45027500	45084754	.	+	.	gene_id "HSALNG0121387"; gene_type "lncRNA"; gene_classification "intergenic"; type "Existing";
chr18	LncBook	gene	45069331	45071311	.	-	.	gene_id "HSALNG0121388"; gene_type "lncRNA"; gene_classification "intergenic"; type "Existing";
chr18	LncBook	gene	45111273	45131810	.	-	.	gene_id "HSALNG0121389"; gene_type "lncRNA"; gene_classification "intergenic"; type "Existing";
chr18	LncBook	gene	45124026	45126487	.	+	.	gene_id "HSALNG0121390"; gene_type "lncRNA"; gene_classification "intergenic"; type "Existing";
chr18	LncBook	gene	45154890	45281466	.	-	.	gene_id "HSALNG0121392"; gene_type "lncRNA"; gene_classification "intergenic"; type "Existing";
chr18	LncBook	gene	45183990	45184534	.	-	.	gene_id "HSALNG0121394"; gene_type "lncRNA"; gene_classification "intergenic"; type "Existing";
chr18	RefLnc	gene	45194121	45221212	1000	+	.	gene_id "HSALNG0121395"; gene_type "lncRNA"; gene_classification "intergenic";
chr18	LncBook	gene	45221843	45224921	.	-	.	gene_id "HSALNG0121396"; gene_type "lncRNA"; gene_classification "intergenic"; type "Existing";
chr18	LncBook	gene	45227141	45243391	.	+	.	gene_id "HSALNG0121397"; gene_type "lncRNA"; gene_classification "intergenic"; type "Existing";
chr18	LncBook	gene	45272105	45275007	.	+	.	gene_id "HSALNG0121399"; gene_type "lncRNA"; gene_classification "intergenic"; type "Existing";
chr18	LncBook	gene	45297512	45305346	.	+	.	gene_id "HSALNG0121401"; gene_type "lncRNA"; gene_classification "intergenic"; type "Existing";
chr18	LncBook	gene	45335383	45337616	.	+	.	gene_id "HSALNG0121404"; gene_type "lncRNA"; gene_classification "anti_sense"; type "Existing";
chr18	LncBook	gene	45338761	45341662	.	+	.	gene_id "HSALNG0121405"; gene_type "lncRNA"; gene_classification "anti_sense"; type "Existing";
chr18	LncBook	gene	45342345	45351275	.	+	.	gene_id "HSALNG0121406"; gene_type "lncRNA"; gene_classification "anti_sense"; type "Existing";
chr18	LncBook	gene	45354379	45361311	.	+	.	gene_id "HSALNG0121407"; gene_type "lncRNA"; gene_classification "anti_sense"; type "Novel";
chr18	LncBook	gene	45370246	45370980	.	-	.	gene_id "HSALNG0121408"; gene_type "lncRNA"; gene_classification "sense"; type "Novel";
chr18	LncBook	gene	45393210	45393738	.	+	.	gene_id "HSALNG0121411"; gene_type "lncRNA"; gene_classification "anti_sense"; type "Existing";
chr18	LncBook	gene	45396844	45422096	.	-	.	gene_id "HSALNG0121412"; gene_type "lncRNA"; gene_classification "sense"; type "Existing";
chr18	LncBook	gene	45404666	45408815	.	-	.	gene_id "HSALNG0121413"; gene_type "lncRNA"; gene_classification "intronic_sense"; type "Existing";
chr18	HAVANA	gene	45404666	45408815	.	+	.	gene_id "HSALNG0145465"; gene_type "lncRNA"; gene_classification "intronic_antisense";
chr18	LncBook	gene	45438578	45438875	.	-	.	gene_id "HSALNG0121414"; gene_type "lncRNA"; gene_classification "sense"; type "Existing";
chr18	LncBook	gene	45457619	45465997	.	+	.	gene_id "HSALNG0121415"; gene_type "lncRNA"; gene_classification "intergenic"; type "Existing";
chr18	LncBook	gene	45457691	45460806	.	+	.	gene_id "HSALNG0121416"; gene_type "lncRNA"; gene_classification "intergenic"; type "Existing";
chr18	LncBook	gene	45481829	45547137	.	-	.	gene_id "HSALNG0121417"; gene_type "lncRNA"; gene_classification "intergenic"; type "Existing";
chr18	LncBook	gene	45483431	45483898	.	-	.	gene_id "HSALNG0121418"; gene_type "lncRNA"; gene_classification "intergenic"; type "Existing";
chr18	LncBook	gene	45516668	45518484	.	-	.	gene_id "HSALNG0121420"; gene_type "lncRNA"; gene_classification "intergenic"; type "Existing";
chr18	LncBook	gene	45527311	45567412	.	+	.	gene_id "HSALNG0121421"; gene_type "lncRNA"; gene_classification "anti_sense"; type "Existing";
chr18	LncBook	gene	45567405	45935663	.	-	.	gene_id "HSALNG0121422"; gene_type "lncRNA"; gene_classification "sense"; type "Existing";
chr18	LncBook	gene	45594391	45594811	.	+	.	gene_id "HSALNG0121423"; gene_type "lncRNA"; gene_classification "anti_sense"; type "Existing";
chr18	LncBook	gene	45674005	45677235	.	-	.	gene_id "HSALNG0121424"; gene_type "lncRNA"; gene_classification "sense"; type "Existing";
chr18	Gnomon	gene	45688365	45711776	.	+	.	gene_id "HSALNG0121425"; gene_type "lncRNA"; gene_classification "anti_sense";
chr18	LncBook	gene	45712630	45713010	.	+	.	gene_id "HSALNG0121426"; gene_type "lncRNA"; gene_classification "anti_sense"; type "Existing";
chr18	LncBook	gene	45820727	45830792	.	+	.	gene_id "HSALNG0121427"; gene_type "lncRNA"; gene_classification "anti_sense"; type "Existing";
chr18	LncBook	gene	45868761	45884219	.	+	.	gene_id "HSALNG0121428"; gene_type "lncRNA"; gene_classification "anti_sense"; type "Existing";
chr18	RefSeq	gene	45888953	45923167	.	+	.	gene_id "HSALNG0121429"; gene_type "lncRNA"; gene_classification "anti_sense";
chr18	LncBook	gene	45934349	45943369	.	+	.	gene_id "HSALNG0121430"; gene_type "lncRNA"; gene_classification "anti_sense"; type "Existing";
chr18	LncBook	gene	45937473	45938974	.	+	.	gene_id "HSALNG0121431"; gene_type "lncRNA"; gene_classification "intergenic"; type "Existing";
chr18	LncBook	gene	45937643	46056935	.	-	.	gene_id "HSALNG0121432"; gene_type "lncRNA"; gene_classification "intergenic"; type "Existing";
chr18	LncBook	gene	45949812	45952630	.	+	.	gene_id "HSALNG0121433"; gene_type "lncRNA"; gene_classification "intergenic"; type "Existing";
chr18	LncBook	gene	45955120	45958599	.	+	.	gene_id "HSALNG0121434"; gene_type "lncRNA"; gene_classification "intergenic"; type "Existing";
chr18	LncBook	gene	45970968	45974522	.	-	.	gene_id "HSALNG0121436"; gene_type "lncRNA"; gene_classification "intergenic"; type "Existing";
chr18	LncBook	gene	45986449	45988819	.	+	.	gene_id "HSALNG0121437"; gene_type "lncRNA"; gene_classification "intergenic"; type "Existing";
chr18	LncBook	gene	45988465	45997104	.	-	.	gene_id "HSALNG0121438"; gene_type "lncRNA"; gene_classification "intergenic"; type "Existing";
chr18	LncBook	gene	46001391	46002504	.	-	.	gene_id "HSALNG0121439"; gene_type "lncRNA"; gene_classification "intergenic"; type "Existing";
chr18	LncBook	gene	46018466	46046821	.	+	.	gene_id "HSALNG0121440"; gene_type "lncRNA"; gene_classification "intergenic"; type "Existing";
chr18	LncBook	gene	46048227	46048533	.	-	.	gene_id "HSALNG0121443"; gene_type "lncRNA"; gene_classification "intergenic"; type "Existing";
chr18	LncBook	gene	46091166	46094713	.	+	.	gene_id "HSALNG0121445"; gene_type "lncRNA"; gene_classification "sense"; type "Existing";
chr18	HAVANA	gene	46199946	46219229	.	-	.	gene_id "HSALNG0121447"; gene_type "lncRNA"; gene_classification "anti_sense";
chr18	LncBook	gene	46252711	46262851	.	-	.	gene_id "HSALNG0121448"; gene_type "lncRNA"; gene_classification "anti_sense"; type "Existing";
chr18	LncBook	gene	46275255	46289690	.	-	.	gene_id "HSALNG0121449"; gene_type "lncRNA"; gene_classification "anti_sense"; type "Existing";
chr18	RefLnc	gene	46275993	46278302	1000	+	.	gene_id "HSALNG0145466"; gene_type "lncRNA"; gene_classification "sense";
chr18	HAVANA	gene	46282064	46282689	.	+	.	gene_id "HSALNG0121450"; gene_type "lncRNA"; gene_classification "sense";
chr18	LncBook	gene	46306305	46324486	.	-	.	gene_id "HSALNG0121452"; gene_type "lncRNA"; gene_classification "anti_sense"; type "Existing";
chr18	RefSeq	gene	46344167	46368167	.	-	.	gene_id "HSALNG0121453"; gene_type "lncRNA"; gene_classification "anti_sense";
chr18	FANTOM	gene	46399928	46409778	.	+	.	gene_id "HSALNG0121456"; gene_type "lncRNA"; gene_classification "intergenic";
chr18	LncBook	gene	46424764	46444197	.	-	.	gene_id "HSALNG0121460"; gene_type "lncRNA"; gene_classification "intergenic"; type "Existing";
chr18	LncBook	gene	46480730	46483406	.	+	.	gene_id "HSALNG0121462"; gene_type "lncRNA"; gene_classification "intergenic"; type "Existing";
chr18	LncBook	gene	46483634	46518222	.	-	.	gene_id "HSALNG0121463"; gene_type "lncRNA"; gene_classification "intergenic"; type "Existing";
chr18	LncBook	gene	46517591	46520658	.	+	.	gene_id "HSALNG0121465"; gene_type "lncRNA"; gene_classification "intergenic"; type "Existing";
chr18	LncBook	gene	46534483	46548044	.	-	.	gene_id "HSALNG0121466"; gene_type "lncRNA"; gene_classification "intergenic"; type "Existing";
chr18	LncBook	gene	46539476	46540189	.	+	.	gene_id "HSALNG0121467"; gene_type "lncRNA"; gene_classification "intergenic"; type "Existing";
chr18	RefSeq	gene	46542397	46575329	.	+	.	gene_id "HSALNG0121468"; gene_type "lncRNA"; gene_classification "anti_sense";
chr18	LncBook	gene	46593534	46593815	.	-	.	gene_id "HSALNG0121469"; gene_type "lncRNA"; gene_classification "sense"; type "Existing";
chr18	StringTie	gene	46642368	46652849	.	+	.	gene_id "HSALNG0121471"; gene_type "lncRNA"; gene_classification "anti_sense";
chr18	StringTie	gene	46695517	46715202	.	+	.	gene_id "HSALNG0145467"; gene_type "lncRNA"; gene_classification "anti_sense";
chr18	RefSeq	gene	46731861	46735506	.	+	.	gene_id "HSALNG0121472"; gene_type "lncRNA"; gene_classification "anti_sense";
chr18	LncBook	gene	46812867	46886242	.	-	.	gene_id "HSALNG0121473"; gene_type "lncRNA"; gene_classification "sense"; type "Novel";
chr18	LncBook	gene	46842935	46843935	.	-	.	gene_id "HSALNG0121476"; gene_type "lncRNA"; gene_classification "intronic_sense"; type "Novel";
chr18	LncBook	gene	46958114	46973790	.	-	.	gene_id "HSALNG0121478"; gene_type "lncRNA"; gene_classification "sense"; type "Existing";
chr18	HAVANA	gene	46973834	46978600	.	+	.	gene_id "HSALNG0121479"; gene_type "lncRNA"; gene_classification "anti_sense";
chr18	FANTOM	gene	46986538	46987965	.	+	.	gene_id "HSALNG0145468"; gene_type "lncRNA"; gene_classification "anti_sense";
chr18	LncBook	gene	46995323	46996712	.	+	.	gene_id "HSALNG0121480"; gene_type "lncRNA"; gene_classification "intergenic"; type "Existing";
chr18	LncBook	gene	47003072	47008116	.	+	.	gene_id "HSALNG0121481"; gene_type "lncRNA"; gene_classification "anti_sense"; type "Existing";
chr18	LncBook	gene	47008046	47013555	.	-	.	gene_id "HSALNG0121482"; gene_type "lncRNA"; gene_classification "sense"; type "Existing";
chr18	LncBook	gene	47013698	47018248	.	+	.	gene_id "HSALNG0121483"; gene_type "lncRNA"; gene_classification "anti_sense"; type "Existing";
chr18	LncBook	gene	47014859	47018906	.	-	.	gene_id "HSALNG0121484"; gene_type "lncRNA"; gene_classification "sense"; type "Existing";
chr18	LncBook	gene	47024519	47066970	.	+	.	gene_id "HSALNG0121485"; gene_type "lncRNA"; gene_name "LINC02837"; gene_classification "intergenic"; type "Existing";
chr18	LncBook	gene	47079318	47088251	.	-	.	gene_id "HSALNG0121488"; gene_type "lncRNA"; gene_classification "anti_sense"; type "Existing";
chr18	LncBook	gene	47103417	47103862	.	-	.	gene_id "HSALNG0121489"; gene_type "lncRNA"; gene_classification "anti_sense"; type "Novel";
chr18	LncBook	gene	47117640	47117861	.	-	.	gene_id "HSALNG0121492"; gene_type "lncRNA"; gene_classification "anti_sense"; type "Novel";
chr18	LncBook	gene	47131396	47136931	.	+	.	gene_id "HSALNG0121493"; gene_type "lncRNA"; gene_classification "intergenic"; type "Existing";
chr18	Gnomon	gene	47138343	47264930	.	+	.	gene_id "HSALNG0121494"; gene_type "lncRNA"; gene_classification "intergenic";
chr18	LncBook	gene	47148160	47149290	.	-	.	gene_id "HSALNG0121495"; gene_type "lncRNA"; gene_classification "intergenic"; type "Existing";
chr18	LncBook	gene	47176902	47179864	.	+	.	gene_id "HSALNG0121496"; gene_type "lncRNA"; gene_classification "intergenic"; type "Existing";
chr18	LncBook	gene	47181396	47181778	.	+	.	gene_id "HSALNG0121497"; gene_type "lncRNA"; gene_classification "intergenic"; type "Existing";
chr18	LncBook	gene	47247714	47249326	.	+	.	gene_id "HSALNG0121501"; gene_type "lncRNA"; gene_classification "intergenic"; type "Existing";
chr18	LncBook	gene	47252606	47253184	.	-	.	gene_id "HSALNG0121502"; gene_type "lncRNA"; gene_classification "intergenic"; type "Existing";
chr18	LncBook	gene	47252821	47254038	.	+	.	gene_id "HSALNG0121503"; gene_type "lncRNA"; gene_classification "intergenic"; type "Existing";
chr18	LncBook	gene	47263054	47279645	.	-	.	gene_id "HSALNG0121504"; gene_type "lncRNA"; gene_classification "intergenic"; type "Existing";
chr18	LncBook	gene	47267287	47269575	.	+	.	gene_id "HSALNG0121505"; gene_type "lncRNA"; gene_classification "intergenic"; type "Existing";
chr18	LncBook	gene	47308347	47309942	.	+	.	gene_id "HSALNG0121506"; gene_type "lncRNA"; gene_classification "anti_sense"; type "Existing";
chr18	LncBook	gene	47325449	47330051	.	+	.	gene_id "HSALNG0121508"; gene_type "lncRNA"; gene_classification "anti_sense"; type "Existing";
chr18	LncBook	gene	47340377	47377429	.	+	.	gene_id "HSALNG0121509"; gene_type "lncRNA"; gene_name "SNHG22"; gene_classification "anti_sense"; type "Existing";
chr18	FANTOM	gene	47390494	47390752	.	+	.	gene_id "HSALNG0145469"; gene_type "lncRNA"; gene_classification "anti_sense";
chr18	LncBook	gene	47480022	47487165	.	+	.	gene_id "HSALNG0121510"; gene_type "lncRNA"; gene_classification "anti_sense"; type "Existing";
chr18	LncBook	gene	47484075	47484475	.	+	.	gene_id "HSALNG0121511"; gene_type "lncRNA"; gene_classification "anti_sense"; type "Existing";
chr18	LncBook	gene	47496091	47497327	.	-	.	gene_id "HSALNG0121512"; gene_type "lncRNA"; gene_classification "sense"; type "Existing";
chr18	LncBook	gene	47654275	47660416	.	+	.	gene_id "HSALNG0121515"; gene_type "lncRNA"; gene_classification "anti_sense"; type "Existing";
chr18	RefSeq	gene	47668670	47671362	.	+	.	gene_id "HSALNG0121516"; gene_type "lncRNA"; gene_classification "anti_sense";
chr18	LncBook	gene	47732335	47733513	.	-	.	gene_id "HSALNG0121517"; gene_type "lncRNA"; gene_classification "intergenic"; type "Existing";
chr18	RefSeq	gene	47782131	47787425	.	-	.	gene_id "HSALNG0121518"; gene_type "lncRNA"; gene_classification "sense";
chr18	LncBook	gene	47805611	47805871	.	-	.	gene_id "HSALNG0121524"; gene_type "lncRNA"; gene_classification "sense"; type "Novel";
chr18	RefLnc	gene	47822204	47902919	1000	-	.	gene_id "HSALNG0121526"; gene_type "lncRNA"; gene_classification "anti_sense";
chr18	StringTie	gene	47824418	47841177	.	+	.	gene_id "HSALNG0121527"; gene_type "lncRNA"; gene_classification "intergenic";
chr18	LncBook	gene	47901366	47909608	.	+	.	gene_id "HSALNG0121530"; gene_type "lncRNA"; gene_classification "sense"; type "Existing";
chr18	RefLnc	gene	47904795	47967976	1000	-	.	gene_id "HSALNG0121531"; gene_type "lncRNA"; gene_classification "anti_sense";
chr18	FANTOM	gene	47927273	47935034	.	+	.	gene_id "HSALNG0145470"; gene_type "lncRNA"; gene_classification "intergenic";
chr18	LncBook	gene	47976362	47990790	.	-	.	gene_id "HSALNG0121533"; gene_type "lncRNA"; gene_classification "intergenic"; type "Existing";
chr18	LncBook	gene	48000450	48074107	.	+	.	gene_id "HSALNG0121534"; gene_type "lncRNA"; gene_classification "intergenic"; type "Existing";
chr18	LncBook	gene	48006348	48008444	.	-	.	gene_id "HSALNG0121535"; gene_type "lncRNA"; gene_classification "intergenic"; type "Existing";
chr18	LncBook	gene	48108010	48110621	.	-	.	gene_id "HSALNG0121536"; gene_type "lncRNA"; gene_classification "intronic_antisense"; type "Existing";
chr18	StringTie	gene	48139782	48143129	.	-	.	gene_id "HSALNG0145596"; gene_type "lncRNA"; gene_classification "intronic_antisense";
chr18	LncBook	gene	48173582	48178552	.	-	.	gene_id "HSALNG0121537"; gene_type "lncRNA"; gene_classification "intronic_antisense"; type "Existing";
chr18	LncBook	gene	48206651	48230962	.	-	.	gene_id "HSALNG0121539"; gene_type "lncRNA"; gene_classification "anti_sense"; type "Existing";
chr18	LncBook	gene	48244300	48301853	.	-	.	gene_id "HSALNG0121540"; gene_type "lncRNA"; gene_classification "anti_sense"; type "Existing";
chr18	LncBook	gene	48332041	48340234	.	+	.	gene_id "HSALNG0121541"; gene_type "lncRNA"; gene_classification "anti_sense"; type "Existing";
chr18	LncBook	gene	48351255	48351678	.	-	.	gene_id "HSALNG0121544"; gene_type "lncRNA"; gene_classification "sense"; type "Existing";
chr18	LncBook	gene	48404262	48405331	.	-	.	gene_id "HSALNG0121545"; gene_type "lncRNA"; gene_classification "intergenic"; type "Existing";
chr18	LncBook	gene	48462208	48465482	.	+	.	gene_id "HSALNG0121548"; gene_type "lncRNA"; gene_classification "sense"; type "Novel";
chr18	LncBook	gene	48477088	48477918	.	-	.	gene_id "HSALNG0121549"; gene_type "lncRNA"; gene_classification "anti_sense"; type "Existing";
chr18	LncBook	gene	48478140	48480629	.	-	.	gene_id "HSALNG0121550"; gene_type "lncRNA"; gene_classification "anti_sense"; type "Existing";
chr18	LncBook	gene	48484693	48486630	.	-	.	gene_id "HSALNG0121551"; gene_type "lncRNA"; gene_classification "intergenic"; type "Existing";
chr18	LncBook	gene	48497480	48518516	.	-	.	gene_id "HSALNG0121553"; gene_type "lncRNA"; gene_classification "anti_sense"; type "Existing";
chr18	LncBook	gene	48523974	48524220	.	-	.	gene_id "HSALNG0121555"; gene_type "lncRNA"; gene_classification "anti_sense"; type "Existing";
chr18	StringTie	gene	48543022	48544956	.	-	.	gene_id "HSALNG0121557"; gene_type "lncRNA"; gene_classification "anti_sense";
chr18	FANTOM	gene	48545944	48556464	.	-	.	gene_id "HSALNG0145597"; gene_type "lncRNA"; gene_classification "anti_sense";
chr18	LncBook	gene	48553198	48555035	.	+	.	gene_id "HSALNG0121558"; gene_type "lncRNA"; gene_classification "sense"; type "Existing";
chr18	LncBook	gene	48555418	48555920	.	-	.	gene_id "HSALNG0121559"; gene_type "lncRNA"; gene_classification "anti_sense"; type "Novel";
chr18	LncBook	gene	48556618	48573557	.	+	.	gene_id "HSALNG0121560"; gene_type "lncRNA"; gene_classification "sense"; type "Existing";
chr18	LncBook	gene	48627317	48662807	.	-	.	gene_id "HSALNG0121564"; gene_type "lncRNA"; gene_classification "intergenic"; type "Existing";
chr18	LncBook	gene	48688910	48689188	.	-	.	gene_id "HSALNG0121569"; gene_type "lncRNA"; gene_classification "intergenic"; type "Existing";
chr18	LncBook	gene	48690544	48692851	.	+	.	gene_id "HSALNG0121570"; gene_type "lncRNA"; gene_classification "intergenic"; type "Existing";
chr18	LncBook	gene	48692948	48697594	.	+	.	gene_id "HSALNG0121571"; gene_type "lncRNA"; gene_classification "intergenic"; type "Existing";
chr18	LncBook	gene	48702795	48703165	.	+	.	gene_id "HSALNG0121572"; gene_type "lncRNA"; gene_classification "anti_sense"; type "Existing";
chr18	LncBook	gene	48707959	48711042	.	+	.	gene_id "HSALNG0121573"; gene_type "lncRNA"; gene_classification "intronic_antisense"; type "Novel";
chr18	RefSeq	gene	48719276	48722919	.	-	.	gene_id "HSALNG0145598"; gene_type "lncRNA"; gene_classification "intronic_sense";
chr18	RefLnc	gene	48725233	48744778	1000	-	.	gene_id "HSALNG0145599"; gene_type "lncRNA"; gene_classification "sense";
chr18	LncBook	gene	48744633	48755696	.	+	.	gene_id "HSALNG0121575"; gene_type "lncRNA"; gene_classification "anti_sense"; type "Existing";
chr18	LncBook	gene	48747203	48750463	.	+	.	gene_id "HSALNG0121576"; gene_type "lncRNA"; gene_classification "intergenic"; type "Existing";
chr18	LncBook	gene	48807308	48812877	.	-	.	gene_id "HSALNG0121578"; gene_type "lncRNA"; gene_classification "intergenic"; type "Existing";
chr18	HAVANA	gene	48872619	49835831	.	+	.	gene_id "HSALNG0121579"; gene_type "lncRNA"; gene_name "LINC01630"; gene_classification "intergenic";
chr18	LncBook	gene	49005122	49027582	.	-	.	gene_id "HSALNG0121581"; gene_type "lncRNA"; gene_classification "intergenic"; type "Existing";
chr18	RefSeq	gene	49171373	49182803	.	-	.	gene_id "HSALNG0145600"; gene_type "lncRNA"; gene_classification "intergenic";
chr18	LncBook	gene	49348819	49358251	.	+	.	gene_id "HSALNG0121586"; gene_type "lncRNA"; gene_classification "intergenic"; type "Existing";
chr18	LncBook	gene	49359991	49361442	.	-	.	gene_id "HSALNG0121587"; gene_type "lncRNA"; gene_classification "intergenic"; type "Existing";
chr18	LncBook	gene	49362993	49375219	.	+	.	gene_id "HSALNG0121588"; gene_type "lncRNA"; gene_classification "intergenic"; type "Existing";
chr18	LncBook	gene	49498018	49512138	.	-	.	gene_id "HSALNG0121589"; gene_type "lncRNA"; gene_classification "intergenic"; type "Existing";
chr18	LncBook	gene	49517881	49518409	.	-	.	gene_id "HSALNG0121590"; gene_type "lncRNA"; gene_classification "intergenic"; type "Existing";
chr18	LncBook	gene	49699243	49762726	.	-	.	gene_id "HSALNG0121592"; gene_type "lncRNA"; gene_classification "intergenic"; type "Existing";
chr18	RefLnc	gene	49862090	49862613	1000	-	.	gene_id "HSALNG0145601"; gene_type "lncRNA"; gene_classification "intergenic";
chr18	LncBook	gene	49862731	49865395	.	-	.	gene_id "HSALNG0121600"; gene_type "lncRNA"; gene_classification "intergenic"; type "Existing";
chr18	StringTie	gene	50054382	50064374	.	-	.	gene_id "HSALNG0121602"; gene_type "lncRNA"; gene_classification "anti_sense";
chr18	LncBook	gene	50138247	50138473	.	+	.	gene_id "HSALNG0121603"; gene_type "lncRNA"; gene_classification "sense"; type "Existing";
chr18	LncBook	gene	50157784	50178673	.	-	.	gene_id "HSALNG0121604"; gene_type "lncRNA"; gene_classification "anti_sense"; type "Existing";
chr18	LncBook	gene	50225145	50226409	.	-	.	gene_id "HSALNG0121605"; gene_type "lncRNA"; gene_classification "anti_sense"; type "Existing";
chr18	LncBook	gene	50826194	50852554	.	-	.	gene_id "HSALNG0121608"; gene_type "lncRNA"; gene_classification "anti_sense"; type "Existing";
chr18	LncBook	gene	50914590	50918204	.	-	.	gene_id "HSALNG0121609"; gene_type "lncRNA"; gene_classification "anti_sense"; type "Existing";
chr18	LncBook	gene	50924133	50942535	.	-	.	gene_id "HSALNG0121610"; gene_type "lncRNA"; gene_classification "anti_sense"; type "Existing";
chr18	RefLnc	gene	50976973	50985378	1000	-	.	gene_id "HSALNG0145602"; gene_type "lncRNA"; gene_classification "anti_sense";
chr18	LncBook	gene	51007016	51425636	.	-	.	gene_id "HSALNG0121611"; gene_type "lncRNA"; gene_name "LINC01917"; gene_classification "anti_sense"; type "Existing";
chr18	StringTie	gene	51094379	51156448	.	+	.	gene_id "HSALNG0121612"; gene_type "lncRNA"; gene_name "LINC01919"; gene_classification "intergenic";
chr18	LncBook	gene	51146767	51152785	.	+	.	gene_id "HSALNG0121613"; gene_type "lncRNA"; gene_classification "intergenic"; type "Existing";
chr18	LncBook	gene	51240929	51241155	.	+	.	gene_id "HSALNG0121614"; gene_type "lncRNA"; gene_classification "intergenic"; type "Existing";
chr18	LncBook	gene	51240929	51241155	.	-	.	gene_id "HSALNG0121615"; gene_type "lncRNA"; gene_classification "intergenic"; type "Existing";
chr18	LncBook	gene	51283185	51558070	.	+	.	gene_id "HSALNG0121616"; gene_type "lncRNA"; gene_classification "intergenic"; type "Existing";
chr18	LncBook	gene	51399092	51577983	.	+	.	gene_id "HSALNG0121618"; gene_type "lncRNA"; gene_classification "intergenic"; type "Existing";
chr18	RefSeq	gene	51410896	51413679	.	-	.	gene_id "HSALNG0145603"; gene_type "lncRNA"; gene_classification "intergenic";
chr18	LncBook	gene	51419456	51431742	.	+	.	gene_id "HSALNG0121620"; gene_type "lncRNA"; gene_classification "intergenic"; type "Existing";
chr18	LncBook	gene	51492675	51493057	.	-	.	gene_id "HSALNG0121624"; gene_type "lncRNA"; gene_classification "intergenic"; type "Existing";
chr18	LncBook	gene	51594956	51599950	.	-	.	gene_id "HSALNG0121627"; gene_type "lncRNA"; gene_classification "intergenic"; type "Existing";
chr18	LncBook	gene	51607965	51625489	.	+	.	gene_id "HSALNG0121629"; gene_type "lncRNA"; gene_classification "intergenic"; type "Existing";
chr18	LncBook	gene	51636965	51664121	.	+	.	gene_id "HSALNG0121632"; gene_type "lncRNA"; gene_classification "intergenic"; type "Existing";
chr18	LncBook	gene	51664305	51666923	.	-	.	gene_id "HSALNG0121633"; gene_type "lncRNA"; gene_classification "intergenic"; type "Existing";
chr18	LncBook	gene	51672475	51673812	.	-	.	gene_id "HSALNG0121635"; gene_type "lncRNA"; gene_classification "intergenic"; type "Existing";
chr18	LncBook	gene	51677721	51681162	.	+	.	gene_id "HSALNG0121636"; gene_type "lncRNA"; gene_classification "anti_sense"; type "Existing";
chr18	LncBook	gene	51681317	51686275	.	-	.	gene_id "HSALNG0121637"; gene_type "lncRNA"; gene_classification "sense"; type "Existing";
chr18	LncBook	gene	51761414	51772933	.	+	.	gene_id "HSALNG0121638"; gene_type "lncRNA"; gene_classification "intergenic"; type "Existing";
chr18	LncBook	gene	51773524	51801752	.	-	.	gene_id "HSALNG0121639"; gene_type "lncRNA"; gene_classification "anti_sense"; type "Existing";
chr18	LncBook	gene	51787209	51787514	.	+	.	gene_id "HSALNG0121640"; gene_type "lncRNA"; gene_classification "intergenic"; type "Existing";
chr18	LncBook	gene	51792303	51793330	.	+	.	gene_id "HSALNG0121641"; gene_type "lncRNA"; gene_classification "intergenic"; type "Existing";
chr18	LncBook	gene	51809812	51810024	.	+	.	gene_id "HSALNG0121643"; gene_type "lncRNA"; gene_classification "sense"; type "Novel";
chr18	LncBook	gene	51814118	51815428	.	+	.	gene_id "HSALNG0121644"; gene_type "lncRNA"; gene_classification "sense"; type "Novel";
chr18	RefLnc	gene	51846328	51847689	1000	+	.	gene_id "HSALNG0145471"; gene_type "lncRNA"; gene_classification "sense";
chr18	LncBook	gene	51878513	51884231	.	-	.	gene_id "HSALNG0121645"; gene_type "lncRNA"; gene_classification "sense"; type "Existing";
chr18	LncBook	gene	51881413	51915444	.	+	.	gene_id "HSALNG0121646"; gene_type "lncRNA"; gene_classification "anti_sense,sense"; type "Existing";
chr18	LncBook	gene	51940041	51958865	.	-	.	gene_id "HSALNG0121648"; gene_type "lncRNA"; gene_classification "intergenic"; type "Existing";
chr18	LncBook	gene	51955770	51968332	.	+	.	gene_id "HSALNG0121649"; gene_type "lncRNA"; gene_classification "intergenic"; type "Existing";
chr18	LncBook	gene	52040606	52059136	.	+	.	gene_id "HSALNG0121650"; gene_type "lncRNA"; gene_classification "intergenic"; type "Existing";
chr18	LncBook	gene	52234228	52234534	.	+	.	gene_id "HSALNG0121652"; gene_type "lncRNA"; gene_classification "intergenic"; type "Existing";
chr18	LncBook	gene	52269016	52299507	.	+	.	gene_id "HSALNG0121653"; gene_type "lncRNA"; gene_classification "intergenic"; type "Existing";
chr18	RefLnc	gene	52270023	52275562	1000	-	.	gene_id "HSALNG0121654"; gene_type "lncRNA"; gene_classification "intergenic";
chr18	LncBook	gene	52351573	52355769	.	-	.	gene_id "HSALNG0121658"; gene_type "lncRNA"; gene_classification "intergenic"; type "Existing";
chr18	LncBook	gene	52356841	52369609	.	-	.	gene_id "HSALNG0121659"; gene_type "lncRNA"; gene_classification "intergenic"; type "Existing";
chr18	LncBook	gene	52394575	52396091	.	+	.	gene_id "HSALNG0121661"; gene_type "lncRNA"; gene_classification "sense"; type "Existing";
chr18	LncBook	gene	52438223	52443331	.	+	.	gene_id "HSALNG0121662"; gene_type "lncRNA"; gene_classification "sense"; type "Existing";
chr18	LncBook	gene	52546455	52547707	.	-	.	gene_id "HSALNG0121663"; gene_type "lncRNA"; gene_classification "anti_sense"; type "Existing";
chr18	LncBook	gene	52546688	52548040	.	+	.	gene_id "HSALNG0121664"; gene_type "lncRNA"; gene_classification "sense"; type "Existing";
chr18	HAVANA	gene	52553097	52565314	.	-	.	gene_id "HSALNG0121665"; gene_type "lncRNA"; gene_classification "anti_sense";
chr18	LncBook	gene	52559875	52562337	.	+	.	gene_id "HSALNG0121666"; gene_type "lncRNA"; gene_classification "sense"; type "Existing";
chr18	LncBook	gene	52593377	52604508	.	-	.	gene_id "HSALNG0121668"; gene_type "lncRNA"; gene_classification "sense"; type "Novel";
chr18	LncBook	gene	52604557	52604794	.	-	.	gene_id "HSALNG0121670"; gene_type "lncRNA"; gene_classification "sense"; type "Novel";
chr18	RefLnc	gene	52643138	52661057	1000	+	.	gene_id "HSALNG0121673"; gene_type "lncRNA"; gene_classification "intergenic";
chr18	Gnomon	gene	52654191	52655549	.	-	.	gene_id "HSALNG0121672"; gene_type "lncRNA"; gene_classification "intergenic";
chr18	LncBook	gene	52670591	52719063	.	+	.	gene_id "HSALNG0121674"; gene_type "lncRNA"; gene_classification "intergenic"; type "Existing";
chr18	LncBook	gene	52670962	52769227	.	-	.	gene_id "HSALNG0121675"; gene_type "lncRNA"; gene_classification "intergenic"; type "Existing";
chr18	LncBook	gene	52772889	52791538	.	-	.	gene_id "HSALNG0121679"; gene_type "lncRNA"; gene_name "LINC01929"; gene_classification "intergenic"; type "Existing";
chr18	LncBook	gene	52856690	52859851	.	+	.	gene_id "HSALNG0121681"; gene_type "lncRNA"; gene_classification "intergenic"; type "Existing";
chr18	LncBook	gene	52864636	52867839	.	+	.	gene_id "HSALNG0121682"; gene_type "lncRNA"; gene_classification "intergenic"; type "Existing";
chr18	LncBook	gene	52867842	52869008	.	+	.	gene_id "HSALNG0121683"; gene_type "lncRNA"; gene_classification "intergenic"; type "Existing";
chr18	RefSeq	gene	52961493	52964379	.	-	.	gene_id "HSALNG0145604"; gene_type "lncRNA"; gene_classification "sense";
chr18	RefSeq	gene	52998467	53007640	.	-	.	gene_id "HSALNG0145605"; gene_type "lncRNA"; gene_classification "sense";
chr18	LncBook	gene	53070685	53214165	.	-	.	gene_id "HSALNG0121688"; gene_type "lncRNA"; gene_classification "sense"; type "Existing";
chr18	LncBook	gene	53119596	53150267	.	+	.	gene_id "HSALNG0121689"; gene_type "lncRNA"; gene_name "TCF4-AS1"; gene_classification "anti_sense"; type "Existing";
chr18	LncBook	gene	53159305	53164360	.	+	.	gene_id "HSALNG0121690"; gene_type "lncRNA"; gene_name "TCF4-AS2"; gene_classification "anti_sense"; type "Existing";
chr18	FANTOM	gene	53257134	53507352	.	+	.	gene_id "HSALNG0121693"; gene_type "lncRNA"; gene_classification "anti_sense";
chr18	LncBook	gene	53266185	53272753	.	+	.	gene_id "HSALNG0121691"; gene_type "lncRNA"; gene_classification "anti_sense"; type "Existing";
chr18	CAFE	gene	53318096	53448953	.	-	.	gene_id "HSALNG0121699"; gene_type "lncRNA"; gene_name "LINC01415"; gene_classification "sense";
chr18	LncBook	gene	53354657	53360003	.	-	.	gene_id "HSALNG0121694"; gene_type "lncRNA"; gene_classification "intergenic"; type "Existing";
chr18	LncBook	gene	53362987	53365821	.	+	.	gene_id "HSALNG0121696"; gene_type "lncRNA"; gene_classification "intergenic"; type "Existing";
chr18	LncBook	gene	53363015	53366624	.	-	.	gene_id "HSALNG0121697"; gene_type "lncRNA"; gene_classification "intergenic"; type "Existing";
chr18	LncBook	gene	53442196	53443565	.	-	.	gene_id "HSALNG0121698"; gene_type "lncRNA"; gene_classification "intergenic"; type "Existing";
chr18	LncBook	gene	53484398	53486990	.	+	.	gene_id "HSALNG0121700"; gene_type "lncRNA"; gene_classification "intergenic"; type "Existing";
chr18	FANTOM	gene	53497445	53507566	.	-	.	gene_id "HSALNG0121701"; gene_type "lncRNA"; gene_classification "intergenic";
chr18	LncBook	gene	53512985	53514126	.	-	.	gene_id "HSALNG0121702"; gene_type "lncRNA"; gene_classification "intergenic"; type "Existing";
chr18	Gnomon	gene	53518485	53528120	.	-	.	gene_id "HSALNG0145606"; gene_type "lncRNA"; gene_classification "intergenic";
chr18	Gnomon	gene	53530217	53533781	.	+	.	gene_id "HSALNG0121705"; gene_type "lncRNA"; gene_classification "intergenic";
chr18	HAVANA	gene	53548919	53665610	.	-	.	gene_id "HSALNG0121709"; gene_type "lncRNA"; gene_name "LINC01416"; gene_classification "intergenic";
chr18	CAFE	gene	53560143	53802526	.	+	.	gene_id "HSALNG0121708"; gene_type "lncRNA"; gene_name "LINC01905"; gene_classification "intergenic";
chr18	LncBook	gene	53599089	53627823	.	-	.	gene_id "HSALNG0121710"; gene_type "lncRNA"; gene_classification "intergenic"; type "Existing";
chr18	LncBook	gene	53617668	53626413	.	+	.	gene_id "HSALNG0121711"; gene_type "lncRNA"; gene_classification "intergenic"; type "Existing";
chr18	CAFE	gene	53670844	53859225	.	-	.	gene_id "HSALNG0121712"; gene_type "lncRNA"; gene_name "LINC01539"; gene_classification "intergenic";
chr18	LncBook	gene	53745417	53748279	.	-	.	gene_id "HSALNG0121713"; gene_type "lncRNA"; gene_classification "intergenic"; type "Existing";
chr18	LncBook	gene	53804747	53820972	.	+	.	gene_id "HSALNG0121714"; gene_type "lncRNA"; gene_classification "intergenic"; type "Existing";
chr18	LncBook	gene	53863311	53863569	.	+	.	gene_id "HSALNG0121715"; gene_type "lncRNA"; gene_classification "intergenic"; type "Existing";
chr18	LncBook	gene	53864678	53917775	.	-	.	gene_id "HSALNG0121716"; gene_type "lncRNA"; gene_classification "intergenic"; type "Existing";
chr18	RefLnc	gene	53915079	53916929	1000	+	.	gene_id "HSALNG0145472"; gene_type "lncRNA"; gene_classification "intergenic";
chr18	LncBook	gene	53926432	54000472	.	-	.	gene_id "HSALNG0121718"; gene_type "lncRNA"; gene_classification "intergenic"; type "Existing";
chr18	LncBook	gene	53928045	53932911	.	+	.	gene_id "HSALNG0121719"; gene_type "lncRNA"; gene_classification "intergenic"; type "Existing";
chr18	FANTOM	gene	53941201	53941730	.	+	.	gene_id "HSALNG0145473"; gene_type "lncRNA"; gene_classification "intergenic";
chr18	LncBook	gene	54015106	54239441	.	-	.	gene_id "HSALNG0121720"; gene_type "lncRNA"; gene_classification "intergenic"; type "Existing";
chr18	LncBook	gene	54083069	54092706	.	+	.	gene_id "HSALNG0121721"; gene_type "lncRNA"; gene_classification "intergenic"; type "Existing";
chr18	LncBook	gene	54126277	54126509	.	+	.	gene_id "HSALNG0121722"; gene_type "lncRNA"; gene_classification "intergenic"; type "Existing";
chr18	LncBook	gene	54177376	54182441	.	+	.	gene_id "HSALNG0121723"; gene_type "lncRNA"; gene_classification "intergenic"; type "Existing";
chr18	LncBook	gene	54225283	54228567	.	-	.	gene_id "HSALNG0121725"; gene_type "lncRNA"; gene_classification "intergenic"; type "Existing";
chr18	LncBook	gene	54240235	54251777	.	+	.	gene_id "HSALNG0121726"; gene_type "lncRNA"; gene_classification "intergenic"; type "Existing";
chr18	LncBook	gene	54267470	54268008	.	+	.	gene_id "HSALNG0121730"; gene_type "lncRNA"; gene_classification "anti_sense"; type "Novel";
chr18	LncBook	gene	54313968	54314246	.	-	.	gene_id "HSALNG0121732"; gene_type "lncRNA"; gene_classification "sense"; type "Novel";
chr18	LncBook	gene	54318613	54350071	.	+	.	gene_id "HSALNG0121734"; gene_type "lncRNA"; gene_classification "anti_sense,sense"; type "Novel";
chr18	LncBook	gene	54476760	54478784	.	+	.	gene_id "HSALNG0121737"; gene_type "lncRNA"; gene_classification "sense"; type "Existing";
chr18	LncBook	gene	54539899	54541201	.	-	.	gene_id "HSALNG0121738"; gene_type "lncRNA"; gene_classification "anti_sense"; type "Existing";
chr18	FANTOM	gene	54695010	54711425	.	+	.	gene_id "HSALNG0121740"; gene_type "lncRNA"; gene_name "WDR7-OT1"; gene_classification "sense";
chr18	LncBook	gene	54712801	54717812	.	-	.	gene_id "HSALNG0121742"; gene_type "lncRNA"; gene_classification "intergenic"; type "Existing";
chr18	HAVANA	gene	54713637	54714923	.	+	.	gene_id "HSALNG0145474"; gene_type "lncRNA"; gene_classification "intergenic";
chr18	LncBook	gene	54715474	54716981	.	+	.	gene_id "HSALNG0121743"; gene_type "lncRNA"; gene_classification "intergenic"; type "Existing";
chr18	LncBook	gene	54717234	54718713	.	+	.	gene_id "HSALNG0121744"; gene_type "lncRNA"; gene_classification "intergenic"; type "Existing";
chr18	LncBook	gene	54720046	54774555	.	+	.	gene_id "HSALNG0121745"; gene_type "lncRNA"; gene_classification "intergenic"; type "Existing";
chr18	HAVANA	gene	54721789	54739545	.	-	.	gene_id "HSALNG0121746"; gene_type "lncRNA"; gene_name "LINC-ROR"; gene_classification "intergenic";
chr18	LncBook	gene	54735846	54843244	.	+	.	gene_id "HSALNG0121747"; gene_type "lncRNA"; gene_classification "overlap_sense"; type "Existing";
chr18	LncBook	gene	54744800	54748959	.	+	.	gene_id "HSALNG0121748"; gene_type "lncRNA"; gene_classification "intergenic"; type "Existing";
chr18	LncBook	gene	54784919	54814278	.	-	.	gene_id "HSALNG0121749"; gene_type "lncRNA"; gene_classification "intergenic"; type "Existing";
chr18	LncBook	gene	54790313	54796049	.	+	.	gene_id "HSALNG0121750"; gene_type "lncRNA"; gene_classification "intergenic"; type "Existing";
chr18	RefSeq	gene	54826067	55101208	.	-	.	gene_id "HSALNG0121751"; gene_type "lncRNA"; gene_name "LINC02565"; gene_classification "anti_sense";
chr18	LncBook	gene	54827699	54828506	.	-	.	gene_id "HSALNG0121752"; gene_type "lncRNA"; gene_classification "intergenic"; type "Existing";
chr18	LncBook	gene	54880086	54884401	.	+	.	gene_id "HSALNG0121754"; gene_type "lncRNA"; gene_classification "intergenic"; type "Existing";
chr18	StringTie	gene	54898498	54921726	.	+	.	gene_id "HSALNG0121755"; gene_type "lncRNA"; gene_classification "intergenic";
chr18	LncBook	gene	54938290	54947410	.	-	.	gene_id "HSALNG0121757"; gene_type "lncRNA"; gene_classification "intergenic"; type "Existing";
chr18	LncBook	gene	54950937	54952080	.	-	.	gene_id "HSALNG0121758"; gene_type "lncRNA"; gene_classification "intergenic"; type "Existing";
chr18	LncBook	gene	54959512	54988254	.	+	.	gene_id "HSALNG0121759"; gene_type "lncRNA"; gene_classification "intergenic"; type "Existing";
chr18	LncBook	gene	55107122	55108223	.	+	.	gene_id "HSALNG0121763"; gene_type "lncRNA"; gene_classification "intronic_sense"; type "Existing";
chr18	LncBook	gene	55171708	55173535	.	-	.	gene_id "HSALNG0121764"; gene_type "lncRNA"; gene_classification "intergenic"; type "Existing";
chr18	LncBook	gene	55184473	55190564	.	-	.	gene_id "HSALNG0121767"; gene_type "lncRNA"; gene_classification "intergenic"; type "Existing";
chr18	LncBook	gene	55204819	55207201	.	-	.	gene_id "HSALNG0121768"; gene_type "lncRNA"; gene_classification "intergenic"; type "Existing";
chr18	LncBook	gene	55211624	55214147	.	+	.	gene_id "HSALNG0121769"; gene_type "lncRNA"; gene_classification "anti_sense"; type "Existing";
chr18	LncBook	gene	55246730	55251321	.	+	.	gene_id "HSALNG0121772"; gene_type "lncRNA"; gene_classification "anti_sense"; type "Existing";
chr18	LncBook	gene	55255627	55261052	.	-	.	gene_id "HSALNG0121773"; gene_type "lncRNA"; gene_classification "intergenic"; type "Existing";
chr18	LncBook	gene	55255722	55263039	.	+	.	gene_id "HSALNG0121774"; gene_type "lncRNA"; gene_classification "intergenic"; type "Existing";
chr18	LncBook	gene	55264003	55264476	.	-	.	gene_id "HSALNG0121775"; gene_type "lncRNA"; gene_classification "intergenic"; type "Existing";
chr18	LncBook	gene	55295032	55297497	.	-	.	gene_id "HSALNG0121779"; gene_type "lncRNA"; gene_classification "intergenic"; type "Existing";
chr18	HAVANA	gene	55297534	55406290	.	+	.	gene_id "HSALNG0121780"; gene_type "lncRNA"; gene_classification "anti_sense";
chr18	LncBook	gene	55426879	55544013	.	+	.	gene_id "HSALNG0121781"; gene_type "lncRNA"; gene_classification "anti_sense"; type "Existing";
chr18	LncBook	gene	55438280	55445454	.	-	.	gene_id "HSALNG0121782"; gene_type "lncRNA"; gene_classification "sense"; type "Existing";
chr18	LncBook	gene	55470648	55474747	.	+	.	gene_id "HSALNG0121783"; gene_type "lncRNA"; gene_classification "intergenic"; type "Existing";
chr18	LncBook	gene	55482143	55484649	.	-	.	gene_id "HSALNG0121784"; gene_type "lncRNA"; gene_classification "intergenic"; type "Existing";
chr18	RefLnc	gene	55502687	55504129	1000	-	.	gene_id "HSALNG0145607"; gene_type "lncRNA"; gene_classification "intergenic";
chr18	LncBook	gene	55521098	55523096	.	+	.	gene_id "HSALNG0121786"; gene_type "lncRNA"; gene_classification "intergenic"; type "Existing";
chr18	LncBook	gene	55543208	55562844	.	-	.	gene_id "HSALNG0121787"; gene_type "lncRNA"; gene_classification "intergenic"; type "Existing";
chr18	RefLnc	gene	55558380	55563406	1000	+	.	gene_id "HSALNG0121788"; gene_type "lncRNA"; gene_classification "intergenic";
chr18	LncBook	gene	55563403	55569445	.	-	.	gene_id "HSALNG0121789"; gene_type "lncRNA"; gene_classification "intergenic"; type "Existing";
chr18	LncBook	gene	55576324	55579418	.	+	.	gene_id "HSALNG0121790"; gene_type "lncRNA"; gene_classification "intergenic"; type "Existing";
chr18	LncBook	gene	55580167	55589034	.	+	.	gene_id "HSALNG0121792"; gene_type "lncRNA"; gene_classification "intergenic"; type "Existing";
chr18	LncBook	gene	55593521	55597447	.	-	.	gene_id "HSALNG0121793"; gene_type "lncRNA"; gene_classification "intergenic"; type "Existing";
chr18	LncBook	gene	55615879	55626589	.	+	.	gene_id "HSALNG0121794"; gene_type "lncRNA"; gene_classification "intergenic"; type "Existing";
chr18	LncBook	gene	55628461	55664279	.	-	.	gene_id "HSALNG0121795"; gene_type "lncRNA"; gene_name "LINC01897"; gene_classification "intergenic"; type "Existing";
chr18	LncBook	gene	55637713	55692651	.	+	.	gene_id "HSALNG0121796"; gene_type "lncRNA"; gene_classification "intergenic"; type "Existing";
chr18	LncBook	gene	55671028	55671732	.	+	.	gene_id "HSALNG0121797"; gene_type "lncRNA"; gene_classification "intergenic"; type "Existing";
chr18	LncBook	gene	55687209	55695760	.	-	.	gene_id "HSALNG0121799"; gene_type "lncRNA"; gene_classification "intergenic"; type "Existing";
chr18	LncBook	gene	55717805	55718630	.	+	.	gene_id "HSALNG0121803"; gene_type "lncRNA"; gene_classification "intronic_sense"; type "Novel";
chr18	LncBook	gene	55721942	55833071	.	+	.	gene_id "HSALNG0121804"; gene_type "lncRNA"; gene_classification "sense"; type "Existing";
chr18	FANTOM	gene	55744425	55749283	.	+	.	gene_id "HSALNG0145475"; gene_type "lncRNA"; gene_classification "intronic_sense";
chr18	LncBook	gene	55796807	55798944	.	-	.	gene_id "HSALNG0121805"; gene_type "lncRNA"; gene_classification "intronic_antisense"; type "Existing";
chr18	RefSeq	gene	55855479	55863045	.	-	.	gene_id "HSALNG0121806"; gene_type "lncRNA"; gene_classification "anti_sense";
chr18	LncBook	gene	55862683	55919306	.	+	.	gene_id "HSALNG0121807"; gene_type "lncRNA"; gene_classification "sense"; type "Existing";
chr18	LncBook	gene	56038798	56039898	.	+	.	gene_id "HSALNG0121810"; gene_type "lncRNA"; gene_classification "sense"; type "Existing";
chr18	LncBook	gene	56065560	56067458	.	-	.	gene_id "HSALNG0121811"; gene_type "lncRNA"; gene_classification "anti_sense"; type "Existing";
chr18	LncBook	gene	56068706	56098857	.	-	.	gene_id "HSALNG0121812"; gene_type "lncRNA"; gene_classification "anti_sense"; type "Existing";
chr18	HAVANA	gene	56083997	56084860	.	+	.	gene_id "HSALNG0145476"; gene_type "lncRNA"; gene_classification "intergenic";
chr18	LncBook	gene	56108397	56111754	.	-	.	gene_id "HSALNG0121814"; gene_type "lncRNA"; gene_classification "intergenic"; type "Existing";
chr18	HAVANA	gene	56113020	56120998	.	+	.	gene_id "HSALNG0121815"; gene_type "lncRNA"; gene_name "MIR122HG"; gene_classification "intergenic";
chr18	LncBook	gene	56124789	56132607	.	-	.	gene_id "HSALNG0121816"; gene_type "lncRNA"; gene_classification "intergenic"; type "Existing";
chr18	FANTOM	gene	56127648	56185220	.	+	.	gene_id "HSALNG0145477"; gene_type "lncRNA"; gene_classification "anti_sense";
chr18	LncBook	gene	56143423	56144716	.	+	.	gene_id "HSALNG0121817"; gene_type "lncRNA"; gene_classification "intergenic"; type "Existing";
chr18	LncBook	gene	56178830	56179542	.	-	.	gene_id "HSALNG0121818"; gene_type "lncRNA"; gene_classification "sense"; type "Existing";
chr18	LncBook	gene	56202535	56217862	.	+	.	gene_id "HSALNG0121819"; gene_type "lncRNA"; gene_classification "anti_sense"; type "Existing";
chr18	LncBook	gene	56219711	56237172	.	+	.	gene_id "HSALNG0121820"; gene_type "lncRNA"; gene_classification "anti_sense"; type "Existing";
chr18	LncBook	gene	56243109	56292219	.	+	.	gene_id "HSALNG0121821"; gene_type "lncRNA"; gene_classification "anti_sense"; type "Novel";
chr18	RefSeq	gene	56279815	56283067	.	+	.	gene_id "HSALNG0145478"; gene_type "lncRNA"; gene_classification "anti_sense";
chr18	LncBook	gene	56292768	56296211	.	-	.	gene_id "HSALNG0121822"; gene_type "lncRNA"; gene_classification "sense"; type "Existing";
chr18	LncBook	gene	56320675	56336608	.	+	.	gene_id "HSALNG0121823"; gene_type "lncRNA"; gene_classification "intergenic"; type "Existing";
chr18	LncBook	gene	56336822	56339109	.	-	.	gene_id "HSALNG0121825"; gene_type "lncRNA"; gene_classification "anti_sense"; type "Existing";
chr18	RefSeq	gene	56339155	56447851	.	-	.	gene_id "HSALNG0121826"; gene_type "lncRNA"; gene_classification "anti_sense";
chr18	LncBook	gene	56419411	56421130	.	-	.	gene_id "HSALNG0121828"; gene_type "lncRNA"; gene_classification "anti_sense"; type "Existing";
chr18	LncBook	gene	56421667	56426577	.	-	.	gene_id "HSALNG0121829"; gene_type "lncRNA"; gene_classification "anti_sense"; type "Existing";
chr18	LncBook	gene	56428931	56429516	.	-	.	gene_id "HSALNG0121830"; gene_type "lncRNA"; gene_classification "intergenic"; type "Existing";
chr18	LncBook	gene	56449015	56459707	.	-	.	gene_id "HSALNG0121831"; gene_type "lncRNA"; gene_classification "intergenic"; type "Existing";
chr18	LncBook	gene	56455943	56504243	.	+	.	gene_id "HSALNG0121832"; gene_type "lncRNA"; gene_name "LINC01926"; gene_classification "intergenic"; type "Existing";
chr18	LncBook	gene	56456750	56458142	.	+	.	gene_id "HSALNG0121833"; gene_type "lncRNA"; gene_classification "intergenic"; type "Existing";
chr18	LncBook	gene	56469962	56471640	.	+	.	gene_id "HSALNG0121834"; gene_type "lncRNA"; gene_classification "intergenic"; type "Existing";
chr18	LncBook	gene	56558874	56566586	.	-	.	gene_id "HSALNG0121839"; gene_type "lncRNA"; gene_classification "intronic_antisense"; type "Existing";
chr18	LncBook	gene	56587814	56593790	.	-	.	gene_id "HSALNG0121840"; gene_type "lncRNA"; gene_classification "anti_sense"; type "Existing";
chr18	LncBook	gene	56630251	56630471	.	+	.	gene_id "HSALNG0121842"; gene_type "lncRNA"; gene_classification "sense"; type "Existing";
chr18	LncBook	gene	56637409	56675981	.	-	.	gene_id "HSALNG0121843"; gene_type "lncRNA"; gene_classification "anti_sense"; type "Existing";
chr18	LncBook	gene	56696679	56699922	.	-	.	gene_id "HSALNG0121844"; gene_type "lncRNA"; gene_classification "intergenic"; type "Existing";
chr18	LncBook	gene	56698761	56739081	.	-	.	gene_id "HSALNG0121845"; gene_type "lncRNA"; gene_classification "intergenic"; type "Existing";
chr18	LncBook	gene	56702971	56720446	.	+	.	gene_id "HSALNG0121846"; gene_type "lncRNA"; gene_classification "intergenic"; type "Existing";
chr18	HAVANA	gene	56749143	56753358	.	+	.	gene_id "HSALNG0121848"; gene_type "lncRNA"; gene_classification "intergenic";
chr18	LncBook	gene	56772410	56774526	.	+	.	gene_id "HSALNG0121850"; gene_type "lncRNA"; gene_classification "intergenic"; type "Existing";
chr18	RefLnc	gene	56821188	56872991	1000	+	.	gene_id "HSALNG0145479"; gene_type "lncRNA"; gene_classification "sense";
chr18	LncBook	gene	56829409	56836136	.	+	.	gene_id "HSALNG0121852"; gene_type "lncRNA"; gene_classification "intergenic"; type "Existing";
chr18	LncBook	gene	56843945	56848818	.	+	.	gene_id "HSALNG0121853"; gene_type "lncRNA"; gene_classification "intergenic"; type "Existing";
chr18	LncBook	gene	56844343	56845402	.	-	.	gene_id "HSALNG0121854"; gene_type "lncRNA"; gene_classification "intergenic"; type "Existing";
chr18	LncBook	gene	56846759	56847929	.	-	.	gene_id "HSALNG0121855"; gene_type "lncRNA"; gene_classification "intergenic"; type "Existing";
chr18	LncBook	gene	56892130	56893410	.	-	.	gene_id "HSALNG0121857"; gene_type "lncRNA"; gene_classification "anti_sense"; type "Existing";
chr18	LncBook	gene	56892793	56897683	.	+	.	gene_id "HSALNG0121858"; gene_type "lncRNA"; gene_classification "sense"; type "Existing";
chr18	LncBook	gene	56899057	56924834	.	-	.	gene_id "HSALNG0121859"; gene_type "lncRNA"; gene_classification "intergenic"; type "Existing";
chr18	LncBook	gene	56911438	56914367	.	+	.	gene_id "HSALNG0121860"; gene_type "lncRNA"; gene_classification "intergenic"; type "Existing";
chr18	LncBook	gene	56970190	56984806	.	+	.	gene_id "HSALNG0121862"; gene_type "lncRNA"; gene_classification "anti_sense"; type "Existing";
chr18	FANTOM	gene	57006054	57006326	.	+	.	gene_id "HSALNG0145480"; gene_type "lncRNA"; gene_classification "anti_sense";
chr18	FANTOM	gene	57026749	57027335	.	+	.	gene_id "HSALNG0145481"; gene_type "lncRNA"; gene_classification "intergenic";
chr18	LncBook	gene	57027581	57027880	.	+	.	gene_id "HSALNG0121864"; gene_type "lncRNA"; gene_classification "intergenic"; type "Novel";
chr18	LncBook	gene	57027932	57053981	.	+	.	gene_id "HSALNG0121865"; gene_type "lncRNA"; gene_classification "intergenic"; type "Existing";
chr18	LncBook	gene	57047302	57070582	.	-	.	gene_id "HSALNG0121866"; gene_type "lncRNA"; gene_classification "intergenic"; type "Existing";
chr18	RefLnc	gene	57056106	57056996	1000	+	.	gene_id "HSALNG0145482"; gene_type "lncRNA"; gene_classification "intergenic";
chr18	LncBook	gene	57061835	57063630	.	+	.	gene_id "HSALNG0121869"; gene_type "lncRNA"; gene_classification "intergenic"; type "Existing";
chr18	LncBook	gene	57082795	57092705	.	+	.	gene_id "HSALNG0121871"; gene_type "lncRNA"; gene_classification "intergenic"; type "Existing";
chr18	LncBook	gene	57103008	57132914	.	+	.	gene_id "HSALNG0121872"; gene_type "lncRNA"; gene_classification "anti_sense"; type "Existing";
chr18	LncBook	gene	57183769	57189365	.	+	.	gene_id "HSALNG0121873"; gene_type "lncRNA"; gene_classification "anti_sense"; type "Existing";
chr18	LncBook	gene	57230941	57239682	.	+	.	gene_id "HSALNG0121874"; gene_type "lncRNA"; gene_classification "anti_sense"; type "Existing";
chr18	LncBook	gene	57353052	57358430	.	+	.	gene_id "HSALNG0121875"; gene_type "lncRNA"; gene_classification "anti_sense"; type "Existing";
chr18	FANTOM	gene	57363675	57374408	.	+	.	gene_id "HSALNG0121876"; gene_type "lncRNA"; gene_classification "anti_sense";
chr18	LncBook	gene	57374489	57381533	.	-	.	gene_id "HSALNG0121877"; gene_type "lncRNA"; gene_classification "intergenic"; type "Existing";
chr18	LncBook	gene	57389600	57425196	.	-	.	gene_id "HSALNG0121881"; gene_type "lncRNA"; gene_classification "intergenic"; type "Existing";
chr18	LncBook	gene	57391671	57421103	.	-	.	gene_id "HSALNG0121882"; gene_type "lncRNA"; gene_classification "intergenic"; type "Existing";
chr18	LncBook	gene	57416538	57421314	.	+	.	gene_id "HSALNG0121883"; gene_type "lncRNA"; gene_classification "intergenic"; type "Existing";
chr18	FANTOM	gene	57456742	57457279	.	-	.	gene_id "HSALNG0145608"; gene_type "lncRNA"; gene_classification "intergenic";
chr18	LncBook	gene	57466502	57479823	.	+	.	gene_id "HSALNG0121884"; gene_type "lncRNA"; gene_classification "intergenic"; type "Existing";
chr18	LncBook	gene	57472989	57473389	.	+	.	gene_id "HSALNG0121885"; gene_type "lncRNA"; gene_classification "intergenic"; type "Existing";
chr18	LncBook	gene	57502321	57515468	.	+	.	gene_id "HSALNG0121886"; gene_type "lncRNA"; gene_classification "intergenic"; type "Existing";
chr18	LncBook	gene	57507953	57508523	.	+	.	gene_id "HSALNG0121887"; gene_type "lncRNA"; gene_classification "intergenic"; type "Existing";
chr18	LncBook	gene	57546366	57546580	.	-	.	gene_id "HSALNG0121888"; gene_type "lncRNA"; gene_classification "intergenic"; type "Existing";
chr18	LncBook	gene	57552834	57553069	.	+	.	gene_id "HSALNG0121889"; gene_type "lncRNA"; gene_classification "intergenic"; type "Existing";
chr18	LncBook	gene	57552981	57553917	.	-	.	gene_id "HSALNG0121890"; gene_type "lncRNA"; gene_classification "intergenic"; type "Existing";
chr18	FANTOM	gene	57559573	57567080	.	-	.	gene_id "HSALNG0145609"; gene_type "lncRNA"; gene_classification "intergenic";
chr18	RefSeq	gene	57594603	57653459	.	+	.	gene_id "HSALNG0121895"; gene_type "lncRNA"; gene_classification "intergenic";
chr18	LncBook	gene	57619063	57868048	.	+	.	gene_id "HSALNG0121899"; gene_type "lncRNA"; gene_classification "intergenic"; type "Existing";
chr18	HAVANA	gene	57677513	57681808	.	+	.	gene_id "HSALNG0121903"; gene_type "lncRNA"; gene_classification "intergenic";
chr18	LncBook	gene	57682529	57683498	.	+	.	gene_id "HSALNG0121904"; gene_type "lncRNA"; gene_classification "intergenic"; type "Existing";
chr18	LncBook	gene	57685502	57686500	.	+	.	gene_id "HSALNG0121905"; gene_type "lncRNA"; gene_classification "intergenic"; type "Existing";
chr18	RefSeq	gene	57694381	57711701	.	+	.	gene_id "HSALNG0145483"; gene_type "lncRNA"; gene_classification "intergenic";
chr18	LncBook	gene	57732734	57787616	.	-	.	gene_id "HSALNG0121909"; gene_type "lncRNA"; gene_classification "intergenic"; type "Existing";
chr18	RefLnc	gene	57750270	57752998	1000	+	.	gene_id "HSALNG0145484"; gene_type "lncRNA"; gene_classification "intergenic";
chr18	LncBook	gene	57814682	57825180	.	-	.	gene_id "HSALNG0121911"; gene_type "lncRNA"; gene_classification "intergenic"; type "Existing";
chr18	LncBook	gene	57833480	57845579	.	-	.	gene_id "HSALNG0121912"; gene_type "lncRNA"; gene_classification "intergenic"; type "Existing";
chr18	HAVANA	gene	57961369	57968550	.	+	.	gene_id "HSALNG0145485"; gene_type "lncRNA"; gene_classification "intergenic";
chr18	HAVANA	gene	57996423	58207470	.	+	.	gene_id "HSALNG0121916"; gene_type "lncRNA"; gene_classification "anti_sense";
chr18	LncBook	gene	58144246	58208356	.	-	.	gene_id "HSALNG0121917"; gene_type "lncRNA"; gene_classification "intergenic"; type "Existing";
chr18	LncBook	gene	58221279	58226546	.	+	.	gene_id "HSALNG0121921"; gene_type "lncRNA"; gene_classification "intergenic"; type "Existing";
chr18	LncBook	gene	58265617	58610726	.	-	.	gene_id "HSALNG0121922"; gene_type "lncRNA"; gene_classification "intergenic"; type "Existing";
chr18	Gnomon	gene	58305131	58313483	.	+	.	gene_id "HSALNG0121923"; gene_type "lncRNA"; gene_classification "intergenic";
chr18	LncBook	gene	58359754	58408824	.	+	.	gene_id "HSALNG0121924"; gene_type "lncRNA"; gene_classification "intergenic"; type "Existing";
chr18	LncBook	gene	58543008	58551885	.	+	.	gene_id "HSALNG0121925"; gene_type "lncRNA"; gene_classification "intergenic"; type "Existing";
chr18	LncBook	gene	58677399	58678598	.	-	.	gene_id "HSALNG0121927"; gene_type "lncRNA"; gene_classification "intergenic"; type "Existing";
chr18	LncBook	gene	58743194	58744054	.	+	.	gene_id "HSALNG0121928"; gene_type "lncRNA"; gene_classification "intergenic"; type "Existing";
chr18	LncBook	gene	58775231	59163889	.	-	.	gene_id "HSALNG0121929"; gene_type "lncRNA"; gene_classification "anti_sense"; type "Existing";
chr18	LncBook	gene	59002143	59110309	.	-	.	gene_id "HSALNG0121931"; gene_type "lncRNA"; gene_classification "intronic_antisense"; type "Existing";
chr18	FANTOM	gene	59087608	59088380	.	+	.	gene_id "HSALNG0145486"; gene_type "lncRNA"; gene_classification "intronic_sense";
chr18	StringTie	gene	59100209	59102632	.	-	.	gene_id "HSALNG0145610"; gene_type "lncRNA"; gene_classification "intronic_antisense";
chr18	LncBook	gene	59133469	59133777	.	-	.	gene_id "HSALNG0121933"; gene_type "lncRNA"; gene_classification "intronic_antisense"; type "Existing";
chr18	RefLnc	gene	59139205	59143716	1000	+	.	gene_id "HSALNG0121934"; gene_type "lncRNA"; gene_classification "intronic_sense";
chr18	LncBook	gene	59185765	59199832	.	+	.	gene_id "HSALNG0121935"; gene_type "lncRNA"; gene_classification "sense"; type "Existing";
chr18	FANTOM	gene	59213098	59416200	.	-	.	gene_id "HSALNG0121939"; gene_type "lncRNA"; gene_classification "anti_sense";
chr18	LncBook	gene	59220376	59221392	.	+	.	gene_id "HSALNG0121937"; gene_type "lncRNA"; gene_classification "sense"; type "Novel";
chr18	LncBook	gene	59236707	59273807	.	+	.	gene_id "HSALNG0121938"; gene_type "lncRNA"; gene_classification "intergenic"; type "Existing";
chr18	LncBook	gene	59276135	59291109	.	+	.	gene_id "HSALNG0121940"; gene_type "lncRNA"; gene_classification "intergenic"; type "Existing";
chr18	HAVANA	gene	59278870	59295305	.	-	.	gene_id "HSALNG0145611"; gene_type "lncRNA"; gene_classification "intergenic";
chr18	RefLnc	gene	59318521	59350715	1000	+	.	gene_id "HSALNG0121941"; gene_type "lncRNA"; gene_classification "intergenic";
chr18	LncBook	gene	59328948	59329804	.	-	.	gene_id "HSALNG0121942"; gene_type "lncRNA"; gene_classification "intergenic"; type "Existing";
chr18	LncBook	gene	59406010	59406273	.	+	.	gene_id "HSALNG0121943"; gene_type "lncRNA"; gene_classification "intergenic"; type "Existing";
chr18	LncBook	gene	59415115	59425705	.	+	.	gene_id "HSALNG0121944"; gene_type "lncRNA"; gene_name "LINC01544"; gene_classification "intergenic"; type "Existing";
chr18	LncBook	gene	59561746	59573002	.	+	.	gene_id "HSALNG0121953"; gene_type "lncRNA"; gene_classification "anti_sense"; type "Existing";
chr18	RefSeq	gene	59564902	59685415	.	-	.	gene_id "HSALNG0121954"; gene_type "lncRNA"; gene_classification "sense";
chr18	LncBook	gene	59659484	59685534	.	+	.	gene_id "HSALNG0121956"; gene_type "lncRNA"; gene_classification "anti_sense"; type "Existing";
chr18	LncBook	gene	59706809	59707897	.	-	.	gene_id "HSALNG0121957"; gene_type "lncRNA"; gene_classification "sense"; type "Existing";
chr18	LncBook	gene	59784767	59786530	.	-	.	gene_id "HSALNG0121962"; gene_type "lncRNA"; gene_classification "sense"; type "Existing";
chr18	LncBook	gene	59898516	59916824	.	-	.	gene_id "HSALNG0121964"; gene_type "lncRNA"; gene_classification "anti_sense"; type "Existing";
chr18	LncBook	gene	59913043	59914645	.	+	.	gene_id "HSALNG0121965"; gene_type "lncRNA"; gene_classification "sense"; type "Existing";
chr18	LncBook	gene	59942735	59949580	.	-	.	gene_id "HSALNG0121967"; gene_type "lncRNA"; gene_classification "anti_sense"; type "Existing";
chr18	LncBook	gene	59957667	59967088	.	-	.	gene_id "HSALNG0121968"; gene_type "lncRNA"; gene_classification "anti_sense"; type "Existing";
chr18	LncBook	gene	59965423	59977513	.	+	.	gene_id "HSALNG0121969"; gene_type "lncRNA"; gene_classification "sense"; type "Existing";
chr18	LncBook	gene	59967269	59968231	.	-	.	gene_id "HSALNG0121970"; gene_type "lncRNA"; gene_classification "anti_sense"; type "Existing";
chr18	LncBook	gene	59974883	59975472	.	-	.	gene_id "HSALNG0121971"; gene_type "lncRNA"; gene_classification "anti_sense"; type "Existing";
chr18	LncBook	gene	59976480	59977441	.	-	.	gene_id "HSALNG0121972"; gene_type "lncRNA"; gene_classification "anti_sense"; type "Existing";
chr18	LncBook	gene	59983613	59986710	.	-	.	gene_id "HSALNG0121973"; gene_type "lncRNA"; gene_classification "intergenic"; type "Existing";
chr18	LncBook	gene	60040127	60045363	.	-	.	gene_id "HSALNG0121976"; gene_type "lncRNA"; gene_classification "anti_sense"; type "Existing";
chr18	LncBook	gene	60062751	60098910	.	+	.	gene_id "HSALNG0121977"; gene_type "lncRNA"; gene_classification "intergenic"; type "Existing";
chr18	LncBook	gene	60101409	60105359	.	-	.	gene_id "HSALNG0121982"; gene_type "lncRNA"; gene_classification "intergenic"; type "Existing";
chr18	LncBook	gene	60101696	60103762	.	+	.	gene_id "HSALNG0121983"; gene_type "lncRNA"; gene_classification "intergenic"; type "Existing";
chr18	LncBook	gene	60114721	60167752	.	+	.	gene_id "HSALNG0121984"; gene_type "lncRNA"; gene_classification "intergenic"; type "Existing";
chr18	LncBook	gene	60124312	60190287	.	-	.	gene_id "HSALNG0121985"; gene_type "lncRNA"; gene_classification "anti_sense"; type "Existing";
chr18	LncBook	gene	60142228	60148142	.	+	.	gene_id "HSALNG0121986"; gene_type "lncRNA"; gene_classification "intergenic"; type "Existing";
chr18	LncBook	gene	60166071	60168716	.	-	.	gene_id "HSALNG0121988"; gene_type "lncRNA"; gene_classification "intergenic"; type "Existing";
chr18	LncBook	gene	60178783	60179168	.	+	.	gene_id "HSALNG0121990"; gene_type "lncRNA"; gene_classification "intergenic"; type "Existing";
chr18	LncBook	gene	60193152	60193558	.	-	.	gene_id "HSALNG0121991"; gene_type "lncRNA"; gene_classification "anti_sense"; type "Existing";
chr18	LncBook	gene	60218436	60219738	.	+	.	gene_id "HSALNG0121992"; gene_type "lncRNA"; gene_classification "sense"; type "Existing";
chr18	LncBook	gene	60225399	60225624	.	+	.	gene_id "HSALNG0121993"; gene_type "lncRNA"; gene_classification "sense"; type "Novel";
chr18	LncBook	gene	60243098	60243586	.	+	.	gene_id "HSALNG0121999"; gene_type "lncRNA"; gene_classification "intronic_sense"; type "Novel";
chr18	LncBook	gene	60283479	60289382	.	+	.	gene_id "HSALNG0122000"; gene_type "lncRNA"; gene_classification "intergenic"; type "Existing";
chr18	LncBook	gene	60291605	60364904	.	+	.	gene_id "HSALNG0122001"; gene_type "lncRNA"; gene_classification "intergenic"; type "Existing";
chr18	LncBook	gene	60301747	60303004	.	-	.	gene_id "HSALNG0122002"; gene_type "lncRNA"; gene_classification "intergenic"; type "Existing";
chr18	LncBook	gene	60318617	60348881	.	+	.	gene_id "HSALNG0122004"; gene_type "lncRNA"; gene_classification "intergenic"; type "Existing";
chr18	RefLnc	gene	60380933	60383277	1000	-	.	gene_id "HSALNG0122005"; gene_type "lncRNA"; gene_classification "anti_sense";
chr18	RefSeq	gene	60423540	60441314	.	-	.	gene_id "HSALNG0122006"; gene_type "lncRNA"; gene_classification "anti_sense";
chr18	LncBook	gene	60521106	60533577	.	-	.	gene_id "HSALNG0122008"; gene_type "lncRNA"; gene_classification "anti_sense"; type "Existing";
chr18	LncBook	gene	60530702	60531327	.	-	.	gene_id "HSALNG0122009"; gene_type "lncRNA"; gene_classification "anti_sense"; type "Existing";
chr18	RefLnc	gene	60630115	60638988	1000	-	.	gene_id "HSALNG0122011"; gene_type "lncRNA"; gene_classification "anti_sense";
chr18	LncBook	gene	60643448	60644677	.	+	.	gene_id "HSALNG0122012"; gene_type "lncRNA"; gene_classification "sense"; type "Existing";
chr18	LncBook	gene	60650613	60653172	.	+	.	gene_id "HSALNG0122013"; gene_type "lncRNA"; gene_classification "intergenic"; type "Existing";
chr18	LncBook	gene	60659417	60788357	.	+	.	gene_id "HSALNG0122014"; gene_type "lncRNA"; gene_classification "intergenic"; type "Existing";
chr18	LncBook	gene	60670607	60673873	.	+	.	gene_id "HSALNG0122015"; gene_type "lncRNA"; gene_classification "intergenic"; type "Existing";
chr18	LncBook	gene	60697668	60720074	.	+	.	gene_id "HSALNG0122019"; gene_type "lncRNA"; gene_classification "intergenic"; type "Existing";
chr18	LncBook	gene	60707375	60708466	.	-	.	gene_id "HSALNG0122020"; gene_type "lncRNA"; gene_classification "intergenic"; type "Existing";
chr18	LncBook	gene	60738285	60742219	.	-	.	gene_id "HSALNG0122026"; gene_type "lncRNA"; gene_classification "intergenic"; type "Existing";
chr18	Gnomon	gene	60755676	60765376	.	+	.	gene_id "HSALNG0122027"; gene_type "lncRNA"; gene_classification "intergenic";
chr18	LncBook	gene	60783412	60784618	.	-	.	gene_id "HSALNG0122029"; gene_type "lncRNA"; gene_classification "intergenic"; type "Existing";
chr18	LncBook	gene	60818320	60818553	.	-	.	gene_id "HSALNG0122030"; gene_type "lncRNA"; gene_classification "intronic_sense"; type "Existing";
chr18	LncBook	gene	60820997	60832890	.	+	.	gene_id "HSALNG0122031"; gene_type "lncRNA"; gene_classification "anti_sense"; type "Existing";
chr18	LncBook	gene	60825235	60839144	.	+	.	gene_id "HSALNG0122032"; gene_type "lncRNA"; gene_classification "anti_sense"; type "Existing";
chr18	LncBook	gene	60865316	60868471	.	+	.	gene_id "HSALNG0122033"; gene_type "lncRNA"; gene_classification "anti_sense"; type "Existing";
chr18	LncBook	gene	60873025	60925483	.	+	.	gene_id "HSALNG0122034"; gene_type "lncRNA"; gene_classification "anti_sense"; type "Existing";
chr18	LncBook	gene	60886710	60915402	.	+	.	gene_id "HSALNG0122035"; gene_type "lncRNA"; gene_classification "anti_sense"; type "Existing";
chr18	RefSeq	gene	60894105	60896090	.	-	.	gene_id "HSALNG0145612"; gene_type "lncRNA"; gene_classification "sense";
chr18	StringTie	gene	60928916	60933797	.	+	.	gene_id "HSALNG0122036"; gene_type "lncRNA"; gene_classification "anti_sense";
chr18	LncBook	gene	60939196	60968334	.	+	.	gene_id "HSALNG0122037"; gene_type "lncRNA"; gene_classification "anti_sense"; type "Existing";
chr18	LncBook	gene	60987737	60997192	.	+	.	gene_id "HSALNG0122039"; gene_type "lncRNA"; gene_classification "anti_sense"; type "Existing";
chr18	LncBook	gene	61034557	61048862	.	+	.	gene_id "HSALNG0122044"; gene_type "lncRNA"; gene_classification "intergenic"; type "Existing";
chr18	LncBook	gene	61048610	61048864	.	-	.	gene_id "HSALNG0122045"; gene_type "lncRNA"; gene_classification "intergenic"; type "Existing";
chr18	LncBook	gene	61049897	61053796	.	-	.	gene_id "HSALNG0122046"; gene_type "lncRNA"; gene_classification "intergenic"; type "Existing";
chr18	LncBook	gene	61057719	61063635	.	+	.	gene_id "HSALNG0122047"; gene_type "lncRNA"; gene_classification "anti_sense"; type "Existing";
chr18	RefSeq	gene	61064493	61070928	.	+	.	gene_id "HSALNG0145487"; gene_type "lncRNA"; gene_classification "anti_sense";
chr18	LncBook	gene	61089913	61090636	.	+	.	gene_id "HSALNG0122049"; gene_type "lncRNA"; gene_classification "intergenic"; type "Existing";
chr18	RefLnc	gene	61105529	61106048	1000	+	.	gene_id "HSALNG0145488"; gene_type "lncRNA"; gene_classification "intergenic";
chr18	LncBook	gene	61137396	61143990	.	-	.	gene_id "HSALNG0122050"; gene_type "lncRNA"; gene_classification "intergenic"; type "Existing";
chr18	LncBook	gene	61152497	61153381	.	+	.	gene_id "HSALNG0122053"; gene_type "lncRNA"; gene_classification "sense"; type "Existing";
chr18	LncBook	gene	61177864	61182022	.	-	.	gene_id "HSALNG0122056"; gene_type "lncRNA"; gene_classification "intergenic"; type "Existing";
chr18	LncBook	gene	61275767	61291699	.	+	.	gene_id "HSALNG0122058"; gene_type "lncRNA"; gene_classification "intergenic"; type "Existing";
chr18	LncBook	gene	61302502	61303793	.	+	.	gene_id "HSALNG0122060"; gene_type "lncRNA"; gene_classification "intergenic"; type "Novel";
chr18	LncBook	gene	61319766	61322079	.	-	.	gene_id "HSALNG0122062"; gene_type "lncRNA"; gene_classification "anti_sense"; type "Novel";
chr18	StringTie	gene	61350399	61367219	.	-	.	gene_id "HSALNG0122064"; gene_type "lncRNA"; gene_classification "anti_sense";
chr18	LncBook	gene	61391118	61405095	.	-	.	gene_id "HSALNG0122065"; gene_type "lncRNA"; gene_classification "anti_sense"; type "Existing";
chr18	LncBook	gene	61400477	61406679	.	-	.	gene_id "HSALNG0122066"; gene_type "lncRNA"; gene_classification "intergenic"; type "Existing";
chr18	LncBook	gene	61494123	61497896	.	-	.	gene_id "HSALNG0122067"; gene_type "lncRNA"; gene_classification "intergenic"; type "Existing";
chr18	LncBook	gene	61494852	61513830	.	+	.	gene_id "HSALNG0122068"; gene_type "lncRNA"; gene_classification "intergenic"; type "Existing";
chr18	StringTie	gene	61509325	61538621	.	+	.	gene_id "HSALNG0145489"; gene_type "lncRNA"; gene_classification "intergenic";
chr18	LncBook	gene	61536914	61538052	.	+	.	gene_id "HSALNG0122071"; gene_type "lncRNA"; gene_classification "intergenic"; type "Existing";
chr18	LncBook	gene	61551213	61561983	.	-	.	gene_id "HSALNG0122072"; gene_type "lncRNA"; gene_classification "anti_sense"; type "Existing";
chr18	LncBook	gene	61570131	61571119	.	-	.	gene_id "HSALNG0122073"; gene_type "lncRNA"; gene_classification "anti_sense"; type "Existing";
chr18	LncBook	gene	61603555	61604556	.	+	.	gene_id "HSALNG0122074"; gene_type "lncRNA"; gene_classification "intergenic"; type "Existing";
chr18	LncBook	gene	61625118	61630404	.	-	.	gene_id "HSALNG0122075"; gene_type "lncRNA"; gene_classification "anti_sense"; type "Existing";
chr18	LncBook	gene	61633503	61639825	.	-	.	gene_id "HSALNG0122076"; gene_type "lncRNA"; gene_classification "anti_sense"; type "Existing";
chr18	LncBook	gene	61672062	61688260	.	+	.	gene_id "HSALNG0122079"; gene_type "lncRNA"; gene_classification "sense"; type "Existing";
chr18	LncBook	gene	61672393	61673854	.	-	.	gene_id "HSALNG0122080"; gene_type "lncRNA"; gene_classification "anti_sense"; type "Existing";
chr18	HAVANA	gene	61708789	62169782	.	+	.	gene_id "HSALNG0122084"; gene_type "lncRNA"; gene_name "LINC01924"; gene_classification "intergenic";
chr18	RefLnc	gene	61746072	61816322	1000	-	.	gene_id "HSALNG0122085"; gene_type "lncRNA"; gene_name "LINC00305"; gene_classification "intergenic";
chr18	LncBook	gene	61837087	61837641	.	-	.	gene_id "HSALNG0122088"; gene_type "lncRNA"; gene_classification "intergenic"; type "Existing";
chr18	LncBook	gene	61848292	61993986	.	-	.	gene_id "HSALNG0122089"; gene_type "lncRNA"; gene_name "LINC01538"; gene_classification "intergenic"; type "Existing";
chr18	CAFE	gene	61855245	62002858	.	+	.	gene_id "HSALNG0145490"; gene_type "lncRNA"; gene_classification "intergenic";
chr18	LncBook	gene	61857118	61858645	.	+	.	gene_id "HSALNG0122090"; gene_type "lncRNA"; gene_classification "intergenic"; type "Existing";
chr18	CAFE	gene	61895614	62123295	.	+	.	gene_id "HSALNG0145491"; gene_type "lncRNA"; gene_classification "intergenic";
chr18	RefLnc	gene	62204816	62206620	1000	-	.	gene_id "HSALNG0122092"; gene_type "lncRNA"; gene_classification "intergenic";
chr18	LncBook	gene	62294798	62298595	.	-	.	gene_id "HSALNG0122095"; gene_type "lncRNA"; gene_classification "intergenic"; type "Existing";
chr18	LncBook	gene	62315471	62341308	.	+	.	gene_id "HSALNG0122097"; gene_type "lncRNA"; gene_classification "intergenic"; type "Existing";
chr18	LncBook	gene	62341942	62355274	.	+	.	gene_id "HSALNG0122098"; gene_type "lncRNA"; gene_classification "intergenic"; type "Existing";
chr18	LncBook	gene	62412015	62660352	.	+	.	gene_id "HSALNG0122099"; gene_type "lncRNA"; gene_classification "intergenic"; type "Existing";
chr18	LncBook	gene	62539017	62660273	.	-	.	gene_id "HSALNG0122102"; gene_type "lncRNA"; gene_classification "intergenic"; type "Existing";
chr18	StringTie	gene	62757147	62799013	.	-	.	gene_id "HSALNG0122103"; gene_type "lncRNA"; gene_classification "intergenic";
chr18	RefLnc	gene	62792879	62799016	1000	+	.	gene_id "HSALNG0145492"; gene_type "lncRNA"; gene_classification "intergenic";
chr18	RefLnc	gene	62799115	62846666	1000	+	.	gene_id "HSALNG0122105"; gene_type "lncRNA"; gene_classification "intergenic";
chr18	LncBook	gene	62884138	62897815	.	-	.	gene_id "HSALNG0122106"; gene_type "lncRNA"; gene_classification "intergenic"; type "Existing";
chr18	LncBook	gene	62952608	63003467	.	+	.	gene_id "HSALNG0122107"; gene_type "lncRNA"; gene_classification "intergenic"; type "Existing";
chr18	LncBook	gene	63021504	63061591	.	-	.	gene_id "HSALNG0122108"; gene_type "lncRNA"; gene_classification "intergenic"; type "Existing";
chr18	LncBook	gene	63091107	63115620	.	+	.	gene_id "HSALNG0122111"; gene_type "lncRNA"; gene_name "LINC01916"; gene_classification "intergenic"; type "Existing";
chr18	LncBook	gene	63131252	63263554	.	-	.	gene_id "HSALNG0122112"; gene_type "lncRNA"; gene_classification "intergenic"; type "Existing";
chr18	LncBook	gene	63273301	63359448	.	+	.	gene_id "HSALNG0122114"; gene_type "lncRNA"; gene_classification "intergenic"; type "Existing";
chr18	LncBook	gene	63334763	63717835	.	+	.	gene_id "HSALNG0122115"; gene_type "lncRNA"; gene_classification "overlap_sense"; type "Existing";
chr18	LncBook	gene	63372443	63392814	.	+	.	gene_id "HSALNG0122119"; gene_type "lncRNA"; gene_classification "intergenic"; type "Existing";
chr18	LncBook	gene	63415357	63416140	.	-	.	gene_id "HSALNG0122120"; gene_type "lncRNA"; gene_classification "intergenic"; type "Existing";
chr18	LncBook	gene	63417075	63417430	.	-	.	gene_id "HSALNG0122121"; gene_type "lncRNA"; gene_classification "intergenic"; type "Existing";
chr18	LncBook	gene	63438043	63441928	.	-	.	gene_id "HSALNG0122122"; gene_type "lncRNA"; gene_classification "anti_sense"; type "Existing";
chr18	LncBook	gene	63532128	63534362	.	+	.	gene_id "HSALNG0122123"; gene_type "lncRNA"; gene_classification "sense"; type "Existing";
chr18	LncBook	gene	63585018	63588178	.	-	.	gene_id "HSALNG0122128"; gene_type "lncRNA"; gene_classification "intergenic"; type "Existing";
chr18	LncBook	gene	63605458	63611832	.	+	.	gene_id "HSALNG0122130"; gene_type "lncRNA"; gene_classification "intergenic"; type "Existing";
chr18	LncBook	gene	63623357	63626680	.	+	.	gene_id "HSALNG0122131"; gene_type "lncRNA"; gene_classification "intergenic"; type "Existing";
chr18	LncBook	gene	63638379	63668568	.	-	.	gene_id "HSALNG0122132"; gene_type "lncRNA"; gene_classification "intergenic"; type "Existing";
chr18	LncBook	gene	63671549	63672340	.	-	.	gene_id "HSALNG0122133"; gene_type "lncRNA"; gene_classification "intergenic"; type "Existing";
chr18	LncBook	gene	63708815	63714581	.	-	.	gene_id "HSALNG0122134"; gene_type "lncRNA"; gene_classification "intergenic"; type "Existing";
chr18	LncBook	gene	63732732	63754375	.	-	.	gene_id "HSALNG0122136"; gene_type "lncRNA"; gene_classification "intergenic"; type "Existing";
chr18	RefSeq	gene	63777781	63779448	.	-	.	gene_id "HSALNG0145613"; gene_type "lncRNA"; gene_classification "intergenic";
chr18	LncBook	gene	63781243	64032840	.	-	.	gene_id "HSALNG0122137"; gene_type "lncRNA"; gene_classification "intergenic"; type "Existing";
chr18	LncBook	gene	63819723	63854255	.	+	.	gene_id "HSALNG0122138"; gene_type "lncRNA"; gene_classification "intergenic"; type "Existing";
chr18	LncBook	gene	63834141	63835632	.	+	.	gene_id "HSALNG0122139"; gene_type "lncRNA"; gene_classification "intergenic"; type "Existing";
chr18	RefLnc	gene	63909417	63922277	1000	+	.	gene_id "HSALNG0122140"; gene_type "lncRNA"; gene_classification "intergenic";
chr18	LncBook	gene	64050481	64052067	.	-	.	gene_id "HSALNG0122143"; gene_type "lncRNA"; gene_classification "intergenic"; type "Existing";
chr18	LncBook	gene	64100533	64111779	.	-	.	gene_id "HSALNG0122147"; gene_type "lncRNA"; gene_classification "intergenic"; type "Existing";
chr18	LncBook	gene	64319481	64321027	.	-	.	gene_id "HSALNG0122154"; gene_type "lncRNA"; gene_classification "intergenic"; type "Existing";
chr18	StringTie	gene	64321078	64350364	.	+	.	gene_id "HSALNG0145493"; gene_type "lncRNA"; gene_classification "intergenic";
chr18	LncBook	gene	64417044	64436265	.	+	.	gene_id "HSALNG0122156"; gene_type "lncRNA"; gene_classification "intergenic"; type "Existing";
chr18	LncBook	gene	64516839	64533937	.	-	.	gene_id "HSALNG0122157"; gene_type "lncRNA"; gene_classification "intergenic"; type "Existing";
chr18	LncBook	gene	64532567	64533198	.	-	.	gene_id "HSALNG0122159"; gene_type "lncRNA"; gene_classification "intergenic"; type "Existing";
chr18	LncBook	gene	64613285	64614608	.	+	.	gene_id "HSALNG0122160"; gene_type "lncRNA"; gene_classification "intergenic"; type "Existing";
chr18	LncBook	gene	64677848	64698289	.	-	.	gene_id "HSALNG0122163"; gene_type "lncRNA"; gene_classification "intergenic"; type "Existing";
chr18	LncBook	gene	64689868	64694119	.	+	.	gene_id "HSALNG0122164"; gene_type "lncRNA"; gene_classification "intergenic"; type "Existing";
chr18	LncBook	gene	64698917	64763170	.	-	.	gene_id "HSALNG0122165"; gene_type "lncRNA"; gene_classification "intergenic"; type "Existing";
chr18	LncBook	gene	64703292	64862619	.	+	.	gene_id "HSALNG0122166"; gene_type "lncRNA"; gene_classification "intergenic"; type "Existing";
chr18	LncBook	gene	64830229	64835163	.	-	.	gene_id "HSALNG0122171"; gene_type "lncRNA"; gene_classification "intergenic"; type "Existing";
chr18	LncBook	gene	64928177	64932946	.	-	.	gene_id "HSALNG0122172"; gene_type "lncRNA"; gene_classification "intergenic"; type "Existing";
chr18	LncBook	gene	65126888	65132165	.	+	.	gene_id "HSALNG0122175"; gene_type "lncRNA"; gene_classification "intergenic"; type "Existing";
chr18	RefLnc	gene	65143879	65144981	1000	-	.	gene_id "HSALNG0122176"; gene_type "lncRNA"; gene_classification "intergenic";
chr18	HAVANA	gene	65149028	65152203	.	-	.	gene_id "HSALNG0145614"; gene_type "lncRNA"; gene_classification "intergenic";
chr18	LncBook	gene	65173826	65178533	.	+	.	gene_id "HSALNG0122180"; gene_type "lncRNA"; gene_classification "anti_sense"; type "Existing";
chr18	LncBook	gene	65183783	65566856	.	+	.	gene_id "HSALNG0122181"; gene_type "lncRNA"; gene_classification "anti_sense"; type "Existing";
chr18	Gnomon	gene	65254357	65293656	.	-	.	gene_id "HSALNG0122182"; gene_type "lncRNA"; gene_classification "intergenic";
chr18	Gnomon	gene	65335433	65434340	.	-	.	gene_id "HSALNG0122185"; gene_type "lncRNA"; gene_classification "intergenic";
chr18	LncBook	gene	65337704	65449654	.	+	.	gene_id "HSALNG0122184"; gene_type "lncRNA"; gene_classification "intergenic"; type "Existing";
chr18	HAVANA	gene	65475742	65482059	.	-	.	gene_id "HSALNG0145615"; gene_type "lncRNA"; gene_name "LINC01903"; gene_classification "intergenic";
chr18	LncBook	gene	65607688	65612607	.	-	.	gene_id "HSALNG0122188"; gene_type "lncRNA"; gene_classification "intergenic"; type "Existing";
chr18	LncBook	gene	65607965	65636681	.	+	.	gene_id "HSALNG0122189"; gene_type "lncRNA"; gene_classification "intergenic"; type "Existing";
chr18	LncBook	gene	65747673	65751555	.	+	.	gene_id "HSALNG0122193"; gene_type "lncRNA"; gene_classification "intergenic"; type "Existing";
chr18	LncBook	gene	65762702	65763493	.	-	.	gene_id "HSALNG0122194"; gene_type "lncRNA"; gene_classification "intergenic"; type "Existing";
chr18	LncBook	gene	65763768	65764248	.	-	.	gene_id "HSALNG0122195"; gene_type "lncRNA"; gene_classification "intergenic"; type "Existing";
chr18	HAVANA	gene	65769324	65782896	.	+	.	gene_id "HSALNG0122196"; gene_type "lncRNA"; gene_classification "intergenic";
chr18	CAFE	gene	65803340	66250225	.	-	.	gene_id "HSALNG0122197"; gene_type "lncRNA"; gene_name "LINC01912"; gene_classification "intergenic";
chr18	LncBook	gene	65939850	65953806	.	+	.	gene_id "HSALNG0122198"; gene_type "lncRNA"; gene_classification "intergenic"; type "Existing";
chr18	RefLnc	gene	65945524	65945873	1000	-	.	gene_id "HSALNG0145616"; gene_type "lncRNA"; gene_classification "intergenic";
chr18	LncBook	gene	65956824	65995293	.	+	.	gene_id "HSALNG0122199"; gene_type "lncRNA"; gene_classification "intergenic"; type "Existing";
chr18	LncBook	gene	66009875	66030476	.	+	.	gene_id "HSALNG0122200"; gene_type "lncRNA"; gene_classification "intergenic"; type "Existing";
chr18	LncBook	gene	66094267	66104155	.	+	.	gene_id "HSALNG0122201"; gene_type "lncRNA"; gene_classification "intergenic"; type "Existing";
chr18	LncBook	gene	66153302	66170662	.	+	.	gene_id "HSALNG0122203"; gene_type "lncRNA"; gene_classification "intergenic"; type "Existing";
chr18	LncBook	gene	66153730	66155525	.	-	.	gene_id "HSALNG0122204"; gene_type "lncRNA"; gene_classification "intergenic"; type "Existing";
chr18	LncBook	gene	66281967	66283964	.	+	.	gene_id "HSALNG0122205"; gene_type "lncRNA"; gene_classification "intergenic"; type "Existing";
chr18	LncBook	gene	66355276	66358600	.	-	.	gene_id "HSALNG0122209"; gene_type "lncRNA"; gene_classification "sense"; type "Existing";
chr18	LncBook	gene	66384458	66385141	.	+	.	gene_id "HSALNG0122212"; gene_type "lncRNA"; gene_classification "sense"; type "Novel";
chr18	LncBook	gene	66388319	66388797	.	+	.	gene_id "HSALNG0122213"; gene_type "lncRNA"; gene_classification "sense"; type "Existing";
chr18	LncBook	gene	66401969	66422236	.	+	.	gene_id "HSALNG0122214"; gene_type "lncRNA"; gene_classification "sense"; type "Existing";
chr18	LncBook	gene	66408957	66451689	.	-	.	gene_id "HSALNG0122215"; gene_type "lncRNA"; gene_classification "anti_sense"; type "Existing";
chr18	LncBook	gene	66460826	66469118	.	-	.	gene_id "HSALNG0122216"; gene_type "lncRNA"; gene_classification "anti_sense"; type "Existing";
chr18	StringTie	gene	66488740	66490586	.	-	.	gene_id "HSALNG0145617"; gene_type "lncRNA"; gene_classification "anti_sense";
chr18	LncBook	gene	66567018	66569492	.	-	.	gene_id "HSALNG0122218"; gene_type "lncRNA"; gene_classification "anti_sense"; type "Existing";
chr18	LncBook	gene	66574630	66588359	.	+	.	gene_id "HSALNG0122219"; gene_type "lncRNA"; gene_classification "sense"; type "Existing";
chr18	LncBook	gene	66575285	66575836	.	+	.	gene_id "HSALNG0122220"; gene_type "lncRNA"; gene_classification "sense"; type "Existing";
chr18	LncBook	gene	66755070	66756508	.	-	.	gene_id "HSALNG0122222"; gene_type "lncRNA"; gene_classification "intergenic"; type "Existing";
chr18	LncBook	gene	66755256	66756497	.	+	.	gene_id "HSALNG0122223"; gene_type "lncRNA"; gene_classification "intergenic"; type "Existing";
chr18	LncBook	gene	66759601	66759870	.	+	.	gene_id "HSALNG0122224"; gene_type "lncRNA"; gene_classification "intergenic"; type "Existing";
chr18	LncBook	gene	66812362	66858130	.	-	.	gene_id "HSALNG0122230"; gene_type "lncRNA"; gene_classification "intergenic"; type "Existing";
chr18	Gnomon	gene	66813413	67044483	.	+	.	gene_id "HSALNG0122231"; gene_type "lncRNA"; gene_classification "intergenic";
chr18	LncBook	gene	66827733	66828941	.	+	.	gene_id "HSALNG0122232"; gene_type "lncRNA"; gene_classification "intergenic"; type "Existing";
chr18	RefLnc	gene	66838222	66874331	1000	+	.	gene_id "HSALNG0122234"; gene_type "lncRNA"; gene_classification "intergenic";
chr18	LncBook	gene	66853273	66866189	.	+	.	gene_id "HSALNG0122235"; gene_type "lncRNA"; gene_classification "intergenic"; type "Existing";
chr18	LncBook	gene	66874500	66879167	.	-	.	gene_id "HSALNG0122236"; gene_type "lncRNA"; gene_classification "intergenic"; type "Existing";
chr18	LncBook	gene	66875775	66877107	.	+	.	gene_id "HSALNG0122237"; gene_type "lncRNA"; gene_classification "intergenic"; type "Existing";
chr18	LncBook	gene	66878723	66883264	.	+	.	gene_id "HSALNG0122238"; gene_type "lncRNA"; gene_classification "intergenic"; type "Existing";
chr18	LncBook	gene	66892198	66913579	.	+	.	gene_id "HSALNG0122241"; gene_type "lncRNA"; gene_classification "intergenic"; type "Existing";
chr18	HAVANA	gene	66907685	66918029	.	-	.	gene_id "HSALNG0122243"; gene_type "lncRNA"; gene_classification "intergenic";
chr18	Gnomon	gene	66953342	67004351	.	+	.	gene_id "HSALNG0122244"; gene_type "lncRNA"; gene_classification "intergenic";
chr18	LncBook	gene	67054429	67055836	.	+	.	gene_id "HSALNG0122246"; gene_type "lncRNA"; gene_classification "intergenic"; type "Existing";
chr18	RefLnc	gene	67065358	67065748	1000	-	.	gene_id "HSALNG0145618"; gene_type "lncRNA"; gene_classification "intergenic";
chr18	LncBook	gene	67065962	67066485	.	-	.	gene_id "HSALNG0122247"; gene_type "lncRNA"; gene_classification "intergenic"; type "Existing";
chr18	LncBook	gene	67068438	67070774	.	+	.	gene_id "HSALNG0122249"; gene_type "lncRNA"; gene_classification "sense"; type "Novel";
chr18	LncBook	gene	67150863	67285944	.	-	.	gene_id "HSALNG0122251"; gene_type "lncRNA"; gene_classification "anti_sense"; type "Existing";
chr18	LncBook	gene	67302599	67404482	.	-	.	gene_id "HSALNG0122252"; gene_type "lncRNA"; gene_classification "anti_sense"; type "Existing";
chr18	LncBook	gene	67327073	67330649	.	+	.	gene_id "HSALNG0122253"; gene_type "lncRNA"; gene_classification "sense"; type "Existing";
chr18	LncBook	gene	67338180	67397172	.	-	.	gene_id "HSALNG0122254"; gene_type "lncRNA"; gene_classification "anti_sense"; type "Existing";
chr18	Gnomon	gene	67444531	67448652	.	+	.	gene_id "HSALNG0145494"; gene_type "lncRNA"; gene_classification "sense";
chr18	RefSeq	gene	67484132	67502289	.	-	.	gene_id "HSALNG0122258"; gene_type "lncRNA"; gene_classification "anti_sense,sense";
chr18	LncBook	gene	67510569	67515832	.	+	.	gene_id "HSALNG0122259"; gene_type "lncRNA"; gene_classification "anti_sense,sense"; type "Existing";
chr18	LncBook	gene	67520510	67522182	.	+	.	gene_id "HSALNG0122260"; gene_type "lncRNA"; gene_classification "anti_sense"; type "Existing";
chr18	LncBook	gene	67522344	67524163	.	+	.	gene_id "HSALNG0122261"; gene_type "lncRNA"; gene_classification "anti_sense"; type "Existing";
chr18	StringTie	gene	67567739	67570997	.	+	.	gene_id "HSALNG0145495"; gene_type "lncRNA"; gene_classification "anti_sense";
chr18	LncBook	gene	67597950	67601461	.	-	.	gene_id "HSALNG0122262"; gene_type "lncRNA"; gene_classification "sense"; type "Existing";
chr18	LncBook	gene	67648208	67650001	.	-	.	gene_id "HSALNG0122263"; gene_type "lncRNA"; gene_classification "intergenic"; type "Existing";
chr18	LncBook	gene	67661872	67664106	.	+	.	gene_id "HSALNG0122264"; gene_type "lncRNA"; gene_classification "intergenic"; type "Existing";
chr18	LncBook	gene	67670267	67670871	.	+	.	gene_id "HSALNG0122265"; gene_type "lncRNA"; gene_classification "anti_sense"; type "Existing";
chr18	LncBook	gene	67688552	67688856	.	-	.	gene_id "HSALNG0122268"; gene_type "lncRNA"; gene_classification "sense"; type "Novel";
chr18	LncBook	gene	67775260	67776620	.	-	.	gene_id "HSALNG0122272"; gene_type "lncRNA"; gene_classification "sense"; type "Novel";
chr18	LncBook	gene	67805019	67805325	.	-	.	gene_id "HSALNG0122274"; gene_type "lncRNA"; gene_classification "sense"; type "Novel";
chr18	Gnomon	gene	67872963	67878522	.	+	.	gene_id "HSALNG0122275"; gene_type "lncRNA"; gene_classification "intergenic";
chr18	LncBook	gene	67877328	67888863	.	-	.	gene_id "HSALNG0122276"; gene_type "lncRNA"; gene_classification "intergenic"; type "Existing";
chr18	LncBook	gene	67911297	67913489	.	+	.	gene_id "HSALNG0122280"; gene_type "lncRNA"; gene_classification "intergenic"; type "Existing";
chr18	LncBook	gene	67911302	67917490	.	-	.	gene_id "HSALNG0122281"; gene_type "lncRNA"; gene_classification "intergenic"; type "Existing";
chr18	Gnomon	gene	67918011	67931641	.	-	.	gene_id "HSALNG0145619"; gene_type "lncRNA"; gene_classification "intergenic";
chr18	LncBook	gene	67954956	67956033	.	-	.	gene_id "HSALNG0122282"; gene_type "lncRNA"; gene_classification "intergenic"; type "Existing";
chr18	LncBook	gene	68002555	68024687	.	-	.	gene_id "HSALNG0122284"; gene_type "lncRNA"; gene_name "LIVAR"; gene_classification "intergenic"; type "Existing";
chr18	LncBook	gene	68002573	68019695	.	+	.	gene_id "HSALNG0122285"; gene_type "lncRNA"; gene_name "LINC01909"; gene_classification "intergenic"; type "Existing";
chr18	CAFE	gene	68042631	68051827	.	-	.	gene_id "HSALNG0145620"; gene_type "lncRNA"; gene_name "LINC01910"; gene_classification "intergenic";
chr18	LncBook	gene	68070326	68072494	.	+	.	gene_id "HSALNG0122287"; gene_type "lncRNA"; gene_classification "intergenic"; type "Existing";
chr18	RefSeq	gene	68079223	68098361	.	-	.	gene_id "HSALNG0145621"; gene_type "lncRNA"; gene_classification "intergenic";
chr18	LncBook	gene	68083175	68084498	.	+	.	gene_id "HSALNG0122289"; gene_type "lncRNA"; gene_classification "intergenic"; type "Existing";
chr18	LncBook	gene	68095538	68099393	.	+	.	gene_id "HSALNG0122292"; gene_type "lncRNA"; gene_classification "intergenic"; type "Novel";
chr18	Gnomon	gene	68099719	68101652	.	+	.	gene_id "HSALNG0145496"; gene_type "lncRNA"; gene_classification "intergenic";
chr18	LncBook	gene	68112004	68121454	.	+	.	gene_id "HSALNG0122295"; gene_type "lncRNA"; gene_classification "intergenic"; type "Existing";
chr18	LncBook	gene	68132010	68654164	.	+	.	gene_id "HSALNG0122296"; gene_type "lncRNA"; gene_classification "intergenic"; type "Existing";
chr18	HAVANA	gene	68165159	68221398	.	-	.	gene_id "HSALNG0122298"; gene_type "lncRNA"; gene_classification "intergenic";
chr18	LncBook	gene	68179675	68182328	.	+	.	gene_id "HSALNG0122299"; gene_type "lncRNA"; gene_classification "intergenic"; type "Existing";
chr18	RefLnc	gene	68297755	68338572	1000	-	.	gene_id "HSALNG0122306"; gene_type "lncRNA"; gene_name "GTSCR1"; gene_classification "intergenic";
chr18	RefLnc	gene	68624002	68624999	1000	+	.	gene_id "HSALNG0145497"; gene_type "lncRNA"; gene_classification "intergenic";
chr18	CAFE	gene	68657011	68679457	.	-	.	gene_id "HSALNG0122308"; gene_type "lncRNA"; gene_classification "intergenic";
chr18	LncBook	gene	68666583	69439083	.	+	.	gene_id "HSALNG0122307"; gene_type "lncRNA"; gene_classification "intergenic"; type "Existing";
chr18	LncBook	gene	68734755	68777492	.	-	.	gene_id "HSALNG0122311"; gene_type "lncRNA"; gene_classification "intergenic"; type "Existing";
chr18	LncBook	gene	68747949	68749125	.	-	.	gene_id "HSALNG0122312"; gene_type "lncRNA"; gene_classification "intergenic"; type "Existing";
chr18	LncBook	gene	68879861	69062431	.	-	.	gene_id "HSALNG0122316"; gene_type "lncRNA"; gene_classification "intergenic"; type "Existing";
chr18	HAVANA	gene	68882854	68904394	.	-	.	gene_id "HSALNG0122317"; gene_type "lncRNA"; gene_classification "intergenic";
chr18	LncBook	gene	68926725	68928394	.	-	.	gene_id "HSALNG0122318"; gene_type "lncRNA"; gene_classification "intergenic"; type "Existing";
chr18	LncBook	gene	68946490	69005890	.	-	.	gene_id "HSALNG0122319"; gene_type "lncRNA"; gene_classification "intergenic"; type "Existing";
chr18	LncBook	gene	68969296	69082686	.	-	.	gene_id "HSALNG0122321"; gene_type "lncRNA"; gene_classification "intergenic"; type "Existing";
chr18	LncBook	gene	69010294	69011766	.	-	.	gene_id "HSALNG0122322"; gene_type "lncRNA"; gene_classification "intergenic"; type "Existing";
chr18	LncBook	gene	69020624	69038193	.	-	.	gene_id "HSALNG0122323"; gene_type "lncRNA"; gene_classification "intergenic"; type "Existing";
chr18	LncBook	gene	69115071	69142209	.	-	.	gene_id "HSALNG0122324"; gene_type "lncRNA"; gene_classification "intergenic"; type "Existing";
chr18	LncBook	gene	69143156	69168093	.	+	.	gene_id "HSALNG0122326"; gene_type "lncRNA"; gene_classification "intergenic"; type "Existing";
chr18	LncBook	gene	69167018	69471907	.	-	.	gene_id "HSALNG0122327"; gene_type "lncRNA"; gene_classification "intergenic"; type "Existing";
chr18	LncBook	gene	69185142	69246404	.	-	.	gene_id "HSALNG0122328"; gene_type "lncRNA"; gene_name "LINC01541"; gene_classification "intergenic"; type "Existing";
chr18	LncBook	gene	69219423	69223363	.	+	.	gene_id "HSALNG0122329"; gene_type "lncRNA"; gene_classification "intergenic"; type "Existing";
chr18	LncBook	gene	69297363	69299391	.	+	.	gene_id "HSALNG0122330"; gene_type "lncRNA"; gene_classification "intergenic"; type "Existing";
chr18	StringTie	gene	69399716	69876898	.	-	.	gene_id "HSALNG0122332"; gene_type "lncRNA"; gene_name "LINC01899"; gene_classification "intergenic";
chr18	LncBook	gene	69444968	69467129	.	+	.	gene_id "HSALNG0122333"; gene_type "lncRNA"; gene_classification "intergenic"; type "Existing";
chr18	Gnomon	gene	69477691	69538024	.	+	.	gene_id "HSALNG0122334"; gene_type "lncRNA"; gene_classification "intergenic";
chr18	LncBook	gene	69477765	69492228	.	-	.	gene_id "HSALNG0122335"; gene_type "lncRNA"; gene_classification "intergenic"; type "Existing";
chr18	LncBook	gene	69502228	69509493	.	-	.	gene_id "HSALNG0122336"; gene_type "lncRNA"; gene_classification "intergenic"; type "Existing";
chr18	RefLnc	gene	69597524	69598161	1000	+	.	gene_id "HSALNG0145498"; gene_type "lncRNA"; gene_classification "intergenic";
chr18	LncBook	gene	69750843	69752450	.	-	.	gene_id "HSALNG0122339"; gene_type "lncRNA"; gene_classification "intergenic"; type "Existing";
chr18	LncBook	gene	69766170	69776133	.	+	.	gene_id "HSALNG0122340"; gene_type "lncRNA"; gene_classification "intergenic"; type "Existing";
chr18	LncBook	gene	69844243	69879586	.	-	.	gene_id "HSALNG0122342"; gene_type "lncRNA"; gene_classification "intergenic"; type "Existing";
chr18	LncBook	gene	69937146	69953208	.	-	.	gene_id "HSALNG0122345"; gene_type "lncRNA"; gene_classification "intergenic"; type "Existing";
chr18	LncBook	gene	69959863	69962328	.	+	.	gene_id "HSALNG0122346"; gene_type "lncRNA"; gene_classification "intergenic"; type "Existing";
chr18	LncBook	gene	69984595	70028408	.	-	.	gene_id "HSALNG0122347"; gene_type "lncRNA"; gene_classification "intergenic"; type "Existing";
chr18	LncBook	gene	69991862	69998573	.	+	.	gene_id "HSALNG0122348"; gene_type "lncRNA"; gene_classification "intergenic"; type "Existing";
chr18	LncBook	gene	70021847	70028748	.	-	.	gene_id "HSALNG0122349"; gene_type "lncRNA"; gene_classification "intergenic"; type "Existing";
chr18	LncBook	gene	70060290	70098230	.	-	.	gene_id "HSALNG0122350"; gene_type "lncRNA"; gene_classification "intergenic"; type "Existing";
chr18	LncBook	gene	70080267	70084723	.	+	.	gene_id "HSALNG0122352"; gene_type "lncRNA"; gene_classification "intergenic"; type "Existing";
chr18	LncBook	gene	70101572	70113167	.	+	.	gene_id "HSALNG0122353"; gene_type "lncRNA"; gene_classification "intergenic"; type "Existing";
chr18	LncBook	gene	70136832	70138284	.	+	.	gene_id "HSALNG0122354"; gene_type "lncRNA"; gene_classification "intergenic"; type "Existing";
chr18	LncBook	gene	70332507	70338235	.	+	.	gene_id "HSALNG0122358"; gene_type "lncRNA"; gene_classification "intergenic"; type "Existing";
chr18	LncBook	gene	70332892	70333383	.	-	.	gene_id "HSALNG0122359"; gene_type "lncRNA"; gene_classification "intergenic"; type "Existing";
chr18	RefLnc	gene	70361594	70364990	1000	+	.	gene_id "HSALNG0122360"; gene_type "lncRNA"; gene_classification "intergenic";
chr18	LncBook	gene	70394691	70403869	.	+	.	gene_id "HSALNG0122361"; gene_type "lncRNA"; gene_classification "intergenic"; type "Existing";
chr18	LncBook	gene	70411142	70415825	.	-	.	gene_id "HSALNG0122362"; gene_type "lncRNA"; gene_classification "sense"; type "Existing";
chr18	LncBook	gene	70451089	70473614	.	+	.	gene_id "HSALNG0122363"; gene_type "lncRNA"; gene_classification "anti_sense"; type "Existing";
chr18	LncBook	gene	70462259	70481356	.	+	.	gene_id "HSALNG0122364"; gene_type "lncRNA"; gene_classification "anti_sense"; type "Existing";
chr18	LncBook	gene	70486646	70486860	.	+	.	gene_id "HSALNG0122365"; gene_type "lncRNA"; gene_classification "anti_sense"; type "Existing";
chr18	LncBook	gene	70486646	70486860	.	-	.	gene_id "HSALNG0122366"; gene_type "lncRNA"; gene_classification "sense"; type "Existing";
chr18	LncBook	gene	70486862	70487102	.	+	.	gene_id "HSALNG0122367"; gene_type "lncRNA"; gene_classification "anti_sense"; type "Existing";
chr18	LncBook	gene	70486862	70487102	.	-	.	gene_id "HSALNG0122368"; gene_type "lncRNA"; gene_classification "sense"; type "Existing";
chr18	LncBook	gene	70492019	70492281	.	+	.	gene_id "HSALNG0122369"; gene_type "lncRNA"; gene_classification "anti_sense"; type "Existing";
chr18	LncBook	gene	70492019	70492281	.	-	.	gene_id "HSALNG0122370"; gene_type "lncRNA"; gene_classification "sense"; type "Existing";
chr18	LncBook	gene	70492353	70492681	.	+	.	gene_id "HSALNG0122371"; gene_type "lncRNA"; gene_classification "anti_sense"; type "Existing";
chr18	LncBook	gene	70492353	70492681	.	-	.	gene_id "HSALNG0122372"; gene_type "lncRNA"; gene_classification "sense"; type "Existing";
chr18	LncBook	gene	70530539	70548634	.	+	.	gene_id "HSALNG0122375"; gene_type "lncRNA"; gene_classification "anti_sense"; type "Existing";
chr18	LncBook	gene	70580966	70583754	.	-	.	gene_id "HSALNG0122376"; gene_type "lncRNA"; gene_classification "intergenic"; type "Novel";
chr18	LncBook	gene	70592792	70605794	.	+	.	gene_id "HSALNG0122379"; gene_type "lncRNA"; gene_classification "intergenic"; type "Existing";
chr18	LncBook	gene	70697580	70697827	.	+	.	gene_id "HSALNG0122380"; gene_type "lncRNA"; gene_classification "intergenic"; type "Existing";
chr18	LncBook	gene	70697580	70697827	.	-	.	gene_id "HSALNG0122381"; gene_type "lncRNA"; gene_classification "intergenic"; type "Existing";
chr18	LncBook	gene	70721700	70721948	.	+	.	gene_id "HSALNG0122382"; gene_type "lncRNA"; gene_classification "intergenic"; type "Existing";
chr18	LncBook	gene	70721700	70721948	.	-	.	gene_id "HSALNG0122383"; gene_type "lncRNA"; gene_classification "intergenic"; type "Existing";
chr18	LncBook	gene	70722437	70748855	.	-	.	gene_id "HSALNG0122384"; gene_type "lncRNA"; gene_classification "intergenic"; type "Existing";
chr18	LncBook	gene	70724256	70753495	.	+	.	gene_id "HSALNG0122385"; gene_type "lncRNA"; gene_classification "intergenic"; type "Existing";
chr18	LncBook	gene	70746902	70747990	.	+	.	gene_id "HSALNG0122386"; gene_type "lncRNA"; gene_classification "intergenic"; type "Existing";
chr18	RefLnc	gene	70770437	70931772	1000	-	.	gene_id "HSALNG0122387"; gene_type "lncRNA"; gene_name "LINC02864"; gene_classification "intergenic";
chr18	LncBook	gene	70917171	70917962	.	+	.	gene_id "HSALNG0122388"; gene_type "lncRNA"; gene_classification "intergenic"; type "Existing";
chr18	LncBook	gene	70942168	70944414	.	-	.	gene_id "HSALNG0122389"; gene_type "lncRNA"; gene_classification "intergenic"; type "Existing";
chr18	LncBook	gene	70950435	71383879	.	-	.	gene_id "HSALNG0122390"; gene_type "lncRNA"; gene_classification "intergenic"; type "Existing";
chr18	HAVANA	gene	70992176	71021940	.	+	.	gene_id "HSALNG0122396"; gene_type "lncRNA"; gene_name "LINC02582"; gene_classification "intergenic";
chr18	LncBook	gene	71008936	71011717	.	-	.	gene_id "HSALNG0122397"; gene_type "lncRNA"; gene_classification "intergenic"; type "Existing";
chr18	LncBook	gene	71012328	71014910	.	-	.	gene_id "HSALNG0122398"; gene_type "lncRNA"; gene_classification "intergenic"; type "Existing";
chr18	LncBook	gene	71025233	71059920	.	+	.	gene_id "HSALNG0122400"; gene_type "lncRNA"; gene_classification "intergenic"; type "Existing";
chr18	LncBook	gene	71032418	71036893	.	-	.	gene_id "HSALNG0122401"; gene_type "lncRNA"; gene_classification "intergenic"; type "Existing";
chr18	LncBook	gene	71095876	71109029	.	+	.	gene_id "HSALNG0122402"; gene_type "lncRNA"; gene_classification "intergenic"; type "Existing";
chr18	LncBook	gene	71132075	71235007	.	-	.	gene_id "HSALNG0122403"; gene_type "lncRNA"; gene_classification "intergenic"; type "Existing";
chr18	LncBook	gene	71266043	71267163	.	-	.	gene_id "HSALNG0122404"; gene_type "lncRNA"; gene_classification "intergenic"; type "Existing";
chr18	LncBook	gene	71278886	71279218	.	+	.	gene_id "HSALNG0122405"; gene_type "lncRNA"; gene_classification "intergenic"; type "Existing";
chr18	LncBook	gene	71282694	71283014	.	+	.	gene_id "HSALNG0122406"; gene_type "lncRNA"; gene_classification "intergenic"; type "Existing";
chr18	LncBook	gene	71283260	71283558	.	+	.	gene_id "HSALNG0122407"; gene_type "lncRNA"; gene_classification "intergenic"; type "Existing";
chr18	LncBook	gene	71308545	71308979	.	+	.	gene_id "HSALNG0122408"; gene_type "lncRNA"; gene_classification "intergenic"; type "Existing";
chr18	RefLnc	gene	71359666	71360023	1000	+	.	gene_id "HSALNG0145499"; gene_type "lncRNA"; gene_classification "intergenic";
chr18	CAFE	gene	71380266	71383101	.	+	.	gene_id "HSALNG0145500"; gene_type "lncRNA"; gene_classification "intergenic";
chr18	RefLnc	gene	71388787	71390532	1000	-	.	gene_id "HSALNG0145622"; gene_type "lncRNA"; gene_classification "intergenic";
chr18	LncBook	gene	71412043	71413113	.	+	.	gene_id "HSALNG0122409"; gene_type "lncRNA"; gene_classification "intergenic"; type "Existing";
chr18	LncBook	gene	71423504	71452013	.	+	.	gene_id "HSALNG0122410"; gene_type "lncRNA"; gene_classification "intergenic"; type "Existing";
chr18	LncBook	gene	71518968	71519676	.	+	.	gene_id "HSALNG0122411"; gene_type "lncRNA"; gene_classification "intergenic"; type "Existing";
chr18	StringTie	gene	71527200	71528241	.	-	.	gene_id "HSALNG0145623"; gene_type "lncRNA"; gene_classification "intergenic";
chr18	LncBook	gene	71537021	71553465	.	-	.	gene_id "HSALNG0122412"; gene_type "lncRNA"; gene_classification "intergenic"; type "Existing";
chr18	LncBook	gene	71556580	71564697	.	-	.	gene_id "HSALNG0122413"; gene_type "lncRNA"; gene_classification "intergenic"; type "Existing";
chr18	LncBook	gene	71581348	71701396	.	-	.	gene_id "HSALNG0122414"; gene_type "lncRNA"; gene_classification "intergenic"; type "Existing";
chr18	LncBook	gene	71609746	71614390	.	+	.	gene_id "HSALNG0122415"; gene_type "lncRNA"; gene_classification "intergenic"; type "Existing";
chr18	HAVANA	gene	71615115	71625209	.	+	.	gene_id "HSALNG0122416"; gene_type "lncRNA"; gene_classification "intergenic";
chr18	LncBook	gene	71674627	71675637	.	+	.	gene_id "HSALNG0122417"; gene_type "lncRNA"; gene_classification "intergenic"; type "Existing";
chr18	LncBook	gene	71678883	71682150	.	+	.	gene_id "HSALNG0122418"; gene_type "lncRNA"; gene_classification "intergenic"; type "Existing";
chr18	LncBook	gene	71795608	71803208	.	+	.	gene_id "HSALNG0122420"; gene_type "lncRNA"; gene_classification "anti_sense"; type "Existing";
chr18	LncBook	gene	71838646	71840777	.	-	.	gene_id "HSALNG0122422"; gene_type "lncRNA"; gene_classification "intergenic"; type "Existing";
chr18	LncBook	gene	71840152	71841001	.	+	.	gene_id "HSALNG0122423"; gene_type "lncRNA"; gene_classification "intergenic"; type "Existing";
chr18	LncBook	gene	71843063	71849841	.	+	.	gene_id "HSALNG0122424"; gene_type "lncRNA"; gene_classification "intergenic"; type "Existing";
chr18	LncBook	gene	71851843	71908549	.	-	.	gene_id "HSALNG0122425"; gene_type "lncRNA"; gene_classification "intergenic"; type "Existing";
chr18	LncBook	gene	71865530	71865860	.	-	.	gene_id "HSALNG0122426"; gene_type "lncRNA"; gene_classification "intergenic"; type "Existing";
chr18	LncBook	gene	71866010	71869089	.	+	.	gene_id "HSALNG0122427"; gene_type "lncRNA"; gene_classification "intergenic"; type "Existing";
chr18	LncBook	gene	71888292	71913522	.	+	.	gene_id "HSALNG0122428"; gene_type "lncRNA"; gene_classification "intergenic"; type "Existing";
chr18	LncBook	gene	71920731	71922212	.	-	.	gene_id "HSALNG0122430"; gene_type "lncRNA"; gene_classification "sense"; type "Existing";
chr18	LncBook	gene	71954780	71968068	.	-	.	gene_id "HSALNG0122431"; gene_type "lncRNA"; gene_classification "sense"; type "Existing";
chr18	LncBook	gene	71959467	71973539	.	+	.	gene_id "HSALNG0122432"; gene_type "lncRNA"; gene_classification "intergenic"; type "Existing";
chr18	LncBook	gene	71964555	72084412	.	-	.	gene_id "HSALNG0122433"; gene_type "lncRNA"; gene_classification "anti_sense"; type "Existing";
chr18	LncBook	gene	72061378	72062932	.	+	.	gene_id "HSALNG0122434"; gene_type "lncRNA"; gene_classification "intergenic"; type "Existing";
chr18	LncBook	gene	72064262	72073394	.	+	.	gene_id "HSALNG0122435"; gene_type "lncRNA"; gene_classification "intergenic"; type "Existing";
chr18	LncBook	gene	72065316	72092452	.	-	.	gene_id "HSALNG0122436"; gene_type "lncRNA"; gene_classification "intergenic"; type "Existing";
chr18	LncBook	gene	72073488	72092452	.	+	.	gene_id "HSALNG0122437"; gene_type "lncRNA"; gene_name "LINC01922"; gene_classification "intergenic"; type "Existing";
chr18	LncBook	gene	72100776	72103328	.	+	.	gene_id "HSALNG0122438"; gene_type "lncRNA"; gene_classification "anti_sense"; type "Existing";
chr18	RefLnc	gene	72110392	72117441	1000	+	.	gene_id "HSALNG0122439"; gene_type "lncRNA"; gene_classification "anti_sense";
chr18	LncBook	gene	72123001	72128112	.	+	.	gene_id "HSALNG0122440"; gene_type "lncRNA"; gene_classification "anti_sense"; type "Existing";
chr18	LncBook	gene	72132519	72142119	.	-	.	gene_id "HSALNG0122441"; gene_type "lncRNA"; gene_classification "intergenic"; type "Existing";
chr18	LncBook	gene	72136208	72150340	.	+	.	gene_id "HSALNG0122442"; gene_type "lncRNA"; gene_classification "intergenic"; type "Existing";
chr18	StringTie	gene	72157760	72158043	.	+	.	gene_id "HSALNG0145501"; gene_type "lncRNA"; gene_classification "intergenic";
chr18	StringTie	gene	72162587	72163438	.	-	.	gene_id "HSALNG0145624"; gene_type "lncRNA"; gene_classification "anti_sense";
chr18	LncBook	gene	72172001	72172483	.	+	.	gene_id "HSALNG0122446"; gene_type "lncRNA"; gene_classification "intronic_sense"; type "Existing";
chr18	LncBook	gene	72180812	72188356	.	+	.	gene_id "HSALNG0122447"; gene_type "lncRNA"; gene_classification "sense"; type "Novel";
chr18	LncBook	gene	72181470	72182260	.	+	.	gene_id "HSALNG0122448"; gene_type "lncRNA"; gene_classification "sense"; type "Novel";
chr18	LncBook	gene	72222822	72230577	.	-	.	gene_id "HSALNG0122450"; gene_type "lncRNA"; gene_classification "anti_sense"; type "Existing";
chr18	LncBook	gene	72234436	72239192	.	-	.	gene_id "HSALNG0122451"; gene_type "lncRNA"; gene_classification "anti_sense"; type "Existing";
chr18	LncBook	gene	72250716	72266121	.	-	.	gene_id "HSALNG0122453"; gene_type "lncRNA"; gene_name "LINC00909"; gene_classification "anti_sense"; type "Existing";
chr18	LncBook	gene	72259010	72262618	.	+	.	gene_id "HSALNG0122454"; gene_type "lncRNA"; gene_classification "intergenic"; type "Existing";
chr18	LncBook	gene	72333605	72333839	.	-	.	gene_id "HSALNG0122457"; gene_type "lncRNA"; gene_classification "intronic_antisense"; type "Existing";
chr18	LncBook	gene	72369600	72400771	.	+	.	gene_id "HSALNG0122459"; gene_type "lncRNA"; gene_classification "sense"; type "Existing";
chr18	LncBook	gene	72406378	72451930	.	+	.	gene_id "HSALNG0122460"; gene_type "lncRNA"; gene_classification "sense"; type "Existing";
chr18	StringTie	gene	72422420	72453227	.	-	.	gene_id "HSALNG0145625"; gene_type "lncRNA"; gene_classification "anti_sense";
chr18	LncBook	gene	72462958	72479839	.	+	.	gene_id "HSALNG0122461"; gene_type "lncRNA"; gene_classification "sense"; type "Existing";
chr18	LncBook	gene	72463702	72479839	.	-	.	gene_id "HSALNG0122462"; gene_type "lncRNA"; gene_classification "anti_sense"; type "Existing";
chr18	LncBook	gene	72497538	72497798	.	+	.	gene_id "HSALNG0122463"; gene_type "lncRNA"; gene_classification "sense"; type "Existing";
chr18	LncBook	gene	72501743	72504035	.	-	.	gene_id "HSALNG0122464"; gene_type "lncRNA"; gene_classification "anti_sense"; type "Existing";
chr18	LncBook	gene	72530974	72534580	.	+	.	gene_id "HSALNG0122465"; gene_type "lncRNA"; gene_classification "sense"; type "Existing";
chr18	LncBook	gene	72540555	72541549	.	-	.	gene_id "HSALNG0122466"; gene_type "lncRNA"; gene_classification "anti_sense"; type "Existing";
chr18	LncBook	gene	72570570	72571818	.	-	.	gene_id "HSALNG0122467"; gene_type "lncRNA"; gene_classification "anti_sense"; type "Existing";
chr18	LncBook	gene	72578050	72579659	.	-	.	gene_id "HSALNG0122468"; gene_type "lncRNA"; gene_classification "anti_sense"; type "Existing";
chr18	LncBook	gene	72606311	72648681	.	-	.	gene_id "HSALNG0122469"; gene_type "lncRNA"; gene_classification "anti_sense"; type "Existing";
chr18	Gnomon	gene	72633963	72641624	.	-	.	gene_id "HSALNG0122470"; gene_type "lncRNA"; gene_classification "anti_sense";
chr18	LncBook	gene	72650065	72663248	.	-	.	gene_id "HSALNG0122471"; gene_type "lncRNA"; gene_classification "anti_sense"; type "Existing";
chr18	LncBook	gene	72673696	72675254	.	-	.	gene_id "HSALNG0122472"; gene_type "lncRNA"; gene_classification "anti_sense"; type "Existing";
chr18	LncBook	gene	72769874	72772579	.	-	.	gene_id "HSALNG0122473"; gene_type "lncRNA"; gene_classification "anti_sense"; type "Existing";
chr18	LncBook	gene	72772788	72783351	.	-	.	gene_id "HSALNG0122474"; gene_type "lncRNA"; gene_classification "anti_sense"; type "Existing";
chr18	RefSeq	gene	72778310	72786161	.	+	.	gene_id "HSALNG0122476"; gene_type "lncRNA"; gene_classification "intergenic";
chr18	LncBook	gene	72801709	72811251	.	+	.	gene_id "HSALNG0122477"; gene_type "lncRNA"; gene_classification "intergenic"; type "Existing";
chr18	HAVANA	gene	72815543	72818216	.	-	.	gene_id "HSALNG0122478"; gene_type "lncRNA"; gene_classification "intergenic";
chr18	StringTie	gene	72823628	72837521	.	-	.	gene_id "HSALNG0122480"; gene_type "lncRNA"; gene_classification "intergenic";
chr18	LncBook	gene	72832615	72843331	.	+	.	gene_id "HSALNG0122481"; gene_type "lncRNA"; gene_classification "intergenic"; type "Existing";
chr18	LncBook	gene	72835931	72836915	.	-	.	gene_id "HSALNG0122482"; gene_type "lncRNA"; gene_classification "intergenic"; type "Existing";
chr18	LncBook	gene	72848378	72850687	.	-	.	gene_id "HSALNG0122485"; gene_type "lncRNA"; gene_classification "intergenic"; type "Existing";
chr18	LncBook	gene	72873923	72874628	.	-	.	gene_id "HSALNG0122487"; gene_type "lncRNA"; gene_classification "intergenic"; type "Existing";
chr18	LncBook	gene	72875006	72876176	.	-	.	gene_id "HSALNG0122488"; gene_type "lncRNA"; gene_classification "intergenic"; type "Existing";
chr18	StringTie	gene	72876431	72892739	.	+	.	gene_id "HSALNG0122489"; gene_type "lncRNA"; gene_classification "intergenic";
chr18	LncBook	gene	72887045	72887746	.	-	.	gene_id "HSALNG0122491"; gene_type "lncRNA"; gene_classification "intergenic"; type "Existing";
chr18	StringTie	gene	72973556	72978078	.	-	.	gene_id "HSALNG0145626"; gene_type "lncRNA"; gene_classification "intronic_antisense";
chr18	LncBook	gene	73001891	73009856	.	-	.	gene_id "HSALNG0122498"; gene_type "lncRNA"; gene_classification "anti_sense"; type "Existing";
chr18	LncBook	gene	73032324	73035515	.	+	.	gene_id "HSALNG0122499"; gene_type "lncRNA"; gene_classification "intergenic"; type "Existing";
chr18	LncBook	gene	73044700	73046314	.	+	.	gene_id "HSALNG0122500"; gene_type "lncRNA"; gene_classification "intergenic"; type "Existing";
chr18	LncBook	gene	73097320	73106356	.	+	.	gene_id "HSALNG0122502"; gene_type "lncRNA"; gene_classification "intergenic"; type "Existing";
chr18	LncBook	gene	73110608	73112208	.	+	.	gene_id "HSALNG0122503"; gene_type "lncRNA"; gene_classification "intergenic"; type "Existing";
chr18	LncBook	gene	73115119	73191662	.	+	.	gene_id "HSALNG0122504"; gene_type "lncRNA"; gene_classification "overlap_antisense"; type "Existing";
chr18	Gnomon	gene	73117401	73138562	.	+	.	gene_id "HSALNG0122505"; gene_type "lncRNA"; gene_classification "anti_sense";
chr18	LncBook	gene	73143563	73144441	.	+	.	gene_id "HSALNG0122506"; gene_type "lncRNA"; gene_classification "intergenic"; type "Existing";
chr18	LncBook	gene	73144658	73167672	.	-	.	gene_id "HSALNG0122507"; gene_type "lncRNA"; gene_classification "intergenic"; type "Existing";
chr18	LncBook	gene	73150581	73153295	.	+	.	gene_id "HSALNG0122508"; gene_type "lncRNA"; gene_classification "intergenic"; type "Existing";
chr18	RefLnc	gene	73183700	73184722	1000	+	.	gene_id "HSALNG0145502"; gene_type "lncRNA"; gene_classification "intergenic";
chr18	LncBook	gene	73211671	73212764	.	-	.	gene_id "HSALNG0122511"; gene_type "lncRNA"; gene_classification "intergenic"; type "Existing";
chr18	LncBook	gene	73218068	73234202	.	-	.	gene_id "HSALNG0122512"; gene_type "lncRNA"; gene_classification "intergenic"; type "Existing";
chr18	LncBook	gene	73239005	73243483	.	+	.	gene_id "HSALNG0122513"; gene_type "lncRNA"; gene_classification "intergenic"; type "Existing";
chr18	LncBook	gene	73263488	73295749	.	+	.	gene_id "HSALNG0122514"; gene_type "lncRNA"; gene_classification "intergenic"; type "Existing";
chr18	LncBook	gene	73324340	73341502	.	+	.	gene_id "HSALNG0122515"; gene_type "lncRNA"; gene_classification "intergenic"; type "Existing";
chr18	StringTie	gene	73326527	73332876	.	-	.	gene_id "HSALNG0145627"; gene_type "lncRNA"; gene_classification "intergenic";
chr18	LncBook	gene	73347474	73351153	.	-	.	gene_id "HSALNG0122516"; gene_type "lncRNA"; gene_classification "intergenic"; type "Existing";
chr18	HAVANA	gene	73354449	73368530	.	+	.	gene_id "HSALNG0122517"; gene_type "lncRNA"; gene_classification "intergenic";
chr18	LncBook	gene	73407634	73424806	.	-	.	gene_id "HSALNG0122518"; gene_type "lncRNA"; gene_name "LINC01898"; gene_classification "intergenic"; type "Existing";
chr18	LncBook	gene	73435187	73451795	.	-	.	gene_id "HSALNG0122519"; gene_type "lncRNA"; gene_classification "intergenic"; type "Existing";
chr18	LncBook	gene	73532304	73538525	.	-	.	gene_id "HSALNG0122521"; gene_type "lncRNA"; gene_classification "intergenic"; type "Existing";
chr18	LncBook	gene	73555219	73580307	.	-	.	gene_id "HSALNG0122522"; gene_type "lncRNA"; gene_classification "intergenic"; type "Existing";
chr18	LncBook	gene	73621432	73626743	.	-	.	gene_id "HSALNG0122523"; gene_type "lncRNA"; gene_classification "intergenic"; type "Existing";
chr18	LncBook	gene	73627165	73628962	.	-	.	gene_id "HSALNG0122524"; gene_type "lncRNA"; gene_classification "intergenic"; type "Existing";
chr18	LncBook	gene	73629161	73634226	.	+	.	gene_id "HSALNG0122525"; gene_type "lncRNA"; gene_classification "intergenic"; type "Existing";
chr18	LncBook	gene	73631549	73633405	.	+	.	gene_id "HSALNG0122526"; gene_type "lncRNA"; gene_classification "intergenic"; type "Existing";
chr18	RefLnc	gene	73647369	73650286	1000	-	.	gene_id "HSALNG0122528"; gene_type "lncRNA"; gene_classification "intergenic";
chr18	LncBook	gene	73685424	73701933	.	+	.	gene_id "HSALNG0122529"; gene_type "lncRNA"; gene_classification "intergenic"; type "Existing";
chr18	LncBook	gene	73715293	73761872	.	-	.	gene_id "HSALNG0122530"; gene_type "lncRNA"; gene_classification "intergenic"; type "Existing";
chr18	LncBook	gene	73762597	73763174	.	-	.	gene_id "HSALNG0122531"; gene_type "lncRNA"; gene_classification "intergenic"; type "Existing";
chr18	LncBook	gene	73816769	73817321	.	-	.	gene_id "HSALNG0122533"; gene_type "lncRNA"; gene_classification "intergenic"; type "Existing";
chr18	LncBook	gene	73825854	73827882	.	-	.	gene_id "HSALNG0122534"; gene_type "lncRNA"; gene_classification "intergenic"; type "Existing";
chr18	HAVANA	gene	73834923	73857214	.	+	.	gene_id "HSALNG0122536"; gene_type "lncRNA"; gene_classification "intergenic";
chr18	LncBook	gene	73837612	73839080	.	-	.	gene_id "HSALNG0122537"; gene_type "lncRNA"; gene_classification "intergenic"; type "Existing";
chr18	LncBook	gene	73856051	73856371	.	+	.	gene_id "HSALNG0122539"; gene_type "lncRNA"; gene_classification "intergenic"; type "Existing";
chr18	LncBook	gene	73857082	73868585	.	-	.	gene_id "HSALNG0122540"; gene_type "lncRNA"; gene_classification "intergenic"; type "Existing";
chr18	LncBook	gene	73874325	73881881	.	-	.	gene_id "HSALNG0122542"; gene_type "lncRNA"; gene_classification "intergenic"; type "Existing";
chr18	FANTOM	gene	73884720	73967218	.	-	.	gene_id "HSALNG0122544"; gene_type "lncRNA"; gene_classification "intergenic";
chr18	LncBook	gene	73897061	73900076	.	-	.	gene_id "HSALNG0122545"; gene_type "lncRNA"; gene_classification "intergenic"; type "Existing";
chr18	LncBook	gene	73918238	73918551	.	-	.	gene_id "HSALNG0122548"; gene_type "lncRNA"; gene_classification "intergenic"; type "Existing";
chr18	RefSeq	gene	73921158	73934297	.	+	.	gene_id "HSALNG0122549"; gene_type "lncRNA"; gene_name "LINC01893"; gene_classification "intergenic";
chr18	HAVANA	gene	73944882	73972074	.	+	.	gene_id "HSALNG0122550"; gene_type "lncRNA"; gene_classification "intergenic";
chr18	LncBook	gene	73974035	73975593	.	-	.	gene_id "HSALNG0122552"; gene_type "lncRNA"; gene_classification "intergenic"; type "Existing";
chr18	Gnomon	gene	73990734	74037504	.	-	.	gene_id "HSALNG0145628"; gene_type "lncRNA"; gene_classification "intergenic";
chr18	LncBook	gene	74084672	74090230	.	+	.	gene_id "HSALNG0122565"; gene_type "lncRNA"; gene_classification "anti_sense"; type "Existing";
chr18	LncBook	gene	74149333	74151325	.	+	.	gene_id "HSALNG0122566"; gene_type "lncRNA"; gene_classification "anti_sense"; type "Existing";
chr18	LncBook	gene	74189276	74198483	.	+	.	gene_id "HSALNG0122567"; gene_type "lncRNA"; gene_classification "anti_sense"; type "Existing";
chr18	LncBook	gene	74203536	74206180	.	+	.	gene_id "HSALNG0122568"; gene_type "lncRNA"; gene_classification "anti_sense"; type "Existing";
chr18	LncBook	gene	74207415	74208093	.	-	.	gene_id "HSALNG0122569"; gene_type "lncRNA"; gene_classification "intergenic"; type "Existing";
chr18	HAVANA	gene	74207477	74210045	.	+	.	gene_id "HSALNG0145503"; gene_type "lncRNA"; gene_name "ZNF516-DT"; gene_classification "intergenic";
chr18	LncBook	gene	74218020	74245644	.	-	.	gene_id "HSALNG0122570"; gene_type "lncRNA"; gene_classification "intergenic"; type "Existing";
chr18	LncBook	gene	74240352	74382068	.	+	.	gene_id "HSALNG0122571"; gene_type "lncRNA"; gene_name "LINC00683,LINC00908"; gene_classification "intergenic"; type "Existing";
chr18	LncBook	gene	74252990	74253322	.	+	.	gene_id "HSALNG0122572"; gene_type "lncRNA"; gene_classification "intergenic"; type "Existing";
chr18	LncBook	gene	74277313	74277593	.	-	.	gene_id "HSALNG0122574"; gene_type "lncRNA"; gene_classification "intergenic"; type "Existing";
chr18	LncBook	gene	74277629	74294148	.	-	.	gene_id "HSALNG0122575"; gene_type "lncRNA"; gene_classification "intergenic"; type "Existing";
chr18	RefLnc	gene	74308317	74311888	1000	+	.	gene_id "HSALNG0145504"; gene_type "lncRNA"; gene_classification "intergenic";
chr18	LncBook	gene	74323445	74323824	.	+	.	gene_id "HSALNG0122576"; gene_type "lncRNA"; gene_classification "intergenic"; type "Existing";
chr18	LncBook	gene	74323490	74324084	.	-	.	gene_id "HSALNG0122577"; gene_type "lncRNA"; gene_classification "intergenic"; type "Existing";
chr18	LncBook	gene	74325842	74326359	.	+	.	gene_id "HSALNG0122578"; gene_type "lncRNA"; gene_classification "intergenic"; type "Existing";
chr18	HAVANA	gene	74327117	74329602	.	-	.	gene_id "HSALNG0145629"; gene_type "lncRNA"; gene_classification "intergenic";
chr18	HAVANA	gene	74334093	74351520	.	-	.	gene_id "HSALNG0122580"; gene_type "lncRNA"; gene_name "LINC01927"; gene_classification "intergenic";
chr18	LncBook	gene	74366578	74373325	.	-	.	gene_id "HSALNG0122582"; gene_type "lncRNA"; gene_classification "intergenic"; type "Existing";
chr18	HAVANA	gene	74398015	74405592	.	+	.	gene_id "HSALNG0122584"; gene_type "lncRNA"; gene_name "LINC01879"; gene_classification "intergenic";
chr18	LncBook	gene	74398071	74398866	.	-	.	gene_id "HSALNG0122583"; gene_type "lncRNA"; gene_classification "intergenic"; type "Existing";
chr18	LncBook	gene	74409230	74412459	.	+	.	gene_id "HSALNG0122585"; gene_type "lncRNA"; gene_classification "intergenic"; type "Existing";
chr18	LncBook	gene	74424134	74439923	.	+	.	gene_id "HSALNG0122588"; gene_type "lncRNA"; gene_classification "intergenic"; type "Existing";
chr18	LncBook	gene	74499632	74510585	.	+	.	gene_id "HSALNG0122592"; gene_type "lncRNA"; gene_classification "intergenic"; type "Existing";
chr18	HAVANA	gene	74506688	74534270	.	-	.	gene_id "HSALNG0122594"; gene_type "lncRNA"; gene_name "ZNF236-DT"; gene_classification "intergenic";
chr18	LncBook	gene	74516833	74526676	.	+	.	gene_id "HSALNG0122593"; gene_type "lncRNA"; gene_classification "intergenic"; type "Existing";
chr18	LncBook	gene	74531792	74534276	.	+	.	gene_id "HSALNG0122595"; gene_type "lncRNA"; gene_classification "intergenic"; type "Existing";
chr18	LncBook	gene	74549655	74570123	.	-	.	gene_id "HSALNG0122597"; gene_type "lncRNA"; gene_classification "anti_sense"; type "Existing";
chr18	LncBook	gene	74556050	74557527	.	-	.	gene_id "HSALNG0122598"; gene_type "lncRNA"; gene_classification "anti_sense"; type "Existing";
chr18	LncBook	gene	74563909	74564815	.	-	.	gene_id "HSALNG0122599"; gene_type "lncRNA"; gene_classification "anti_sense"; type "Existing";
chr18	LncBook	gene	74656617	74660474	.	-	.	gene_id "HSALNG0122600"; gene_type "lncRNA"; gene_classification "anti_sense"; type "Existing";
chr18	LncBook	gene	74682691	74684537	.	-	.	gene_id "HSALNG0122601"; gene_type "lncRNA"; gene_classification "intergenic"; type "Existing";
chr18	LncBook	gene	74686646	74696118	.	+	.	gene_id "HSALNG0122602"; gene_type "lncRNA"; gene_classification "anti_sense"; type "Existing";
chr18	LncBook	gene	74696810	74756768	.	+	.	gene_id "HSALNG0122604"; gene_type "lncRNA"; gene_classification "anti_sense"; type "Existing";
chr18	LncBook	gene	74766801	74769802	.	+	.	gene_id "HSALNG0122605"; gene_type "lncRNA"; gene_classification "anti_sense"; type "Existing";
chr18	RefSeq	gene	74774739	74777889	.	-	.	gene_id "HSALNG0145630"; gene_type "lncRNA"; gene_classification "sense";
chr18	RefSeq	gene	74799324	74807344	.	+	.	gene_id "HSALNG0122606"; gene_type "lncRNA"; gene_classification "anti_sense";
chr18	LncBook	gene	74819626	74829637	.	+	.	gene_id "HSALNG0122607"; gene_type "lncRNA"; gene_classification "anti_sense"; type "Existing";
chr18	LncBook	gene	74820240	74822493	.	-	.	gene_id "HSALNG0122608"; gene_type "lncRNA"; gene_classification "sense"; type "Existing";
chr18	LncBook	gene	74837561	74839881	.	-	.	gene_id "HSALNG0122609"; gene_type "lncRNA"; gene_classification "sense"; type "Existing";
chr18	LncBook	gene	74844751	74852358	.	+	.	gene_id "HSALNG0122610"; gene_type "lncRNA"; gene_classification "anti_sense"; type "Existing";
chr18	LncBook	gene	74851737	74853090	.	-	.	gene_id "HSALNG0122611"; gene_type "lncRNA"; gene_classification "intergenic"; type "Existing";
chr18	LncBook	gene	74869086	74881015	.	-	.	gene_id "HSALNG0122612"; gene_type "lncRNA"; gene_classification "intergenic"; type "Existing";
chr18	LncBook	gene	74874242	74893962	.	+	.	gene_id "HSALNG0122613"; gene_type "lncRNA"; gene_classification "intergenic"; type "Existing";
chr18	LncBook	gene	74877722	74883882	.	+	.	gene_id "HSALNG0122614"; gene_type "lncRNA"; gene_classification "intergenic"; type "Existing";
chr18	LncBook	gene	74885164	74886019	.	+	.	gene_id "HSALNG0122616"; gene_type "lncRNA"; gene_classification "intergenic"; type "Existing";
chr18	LncBook	gene	74892062	74947386	.	+	.	gene_id "HSALNG0122617"; gene_type "lncRNA"; gene_classification "intergenic"; type "Existing";
chr18	LncBook	gene	74915608	74916629	.	+	.	gene_id "HSALNG0122618"; gene_type "lncRNA"; gene_classification "intergenic"; type "Existing";
chr18	LncBook	gene	74923417	74934640	.	-	.	gene_id "HSALNG0122619"; gene_type "lncRNA"; gene_classification "intergenic"; type "Existing";
chr18	LncBook	gene	74945946	74948710	.	-	.	gene_id "HSALNG0122621"; gene_type "lncRNA"; gene_classification "intergenic"; type "Existing";
chr18	LncBook	gene	74950005	74962869	.	-	.	gene_id "HSALNG0122622"; gene_type "lncRNA"; gene_classification "anti_sense"; type "Existing";
chr18	LncBook	gene	74985916	75326443	.	+	.	gene_id "HSALNG0122625"; gene_type "lncRNA"; gene_classification "sense"; type "Existing";
chr18	LncBook	gene	75008225	75009018	.	+	.	gene_id "HSALNG0122626"; gene_type "lncRNA"; gene_classification "intergenic"; type "Existing";
chr18	LncBook	gene	75009434	75010983	.	+	.	gene_id "HSALNG0122627"; gene_type "lncRNA"; gene_classification "intergenic"; type "Existing";
chr18	LncBook	gene	75011109	75014587	.	+	.	gene_id "HSALNG0122628"; gene_type "lncRNA"; gene_classification "intergenic"; type "Existing";
chr18	LncBook	gene	75016159	75017172	.	+	.	gene_id "HSALNG0122629"; gene_type "lncRNA"; gene_classification "intergenic"; type "Existing";
chr18	LncBook	gene	75017335	75018931	.	-	.	gene_id "HSALNG0122630"; gene_type "lncRNA"; gene_classification "intergenic"; type "Existing";
chr18	LncBook	gene	75017731	75019149	.	+	.	gene_id "HSALNG0122631"; gene_type "lncRNA"; gene_classification "intergenic"; type "Existing";
chr18	LncBook	gene	75020110	75020699	.	+	.	gene_id "HSALNG0122632"; gene_type "lncRNA"; gene_classification "intergenic"; type "Existing";
chr18	LncBook	gene	75047207	75047880	.	+	.	gene_id "HSALNG0122633"; gene_type "lncRNA"; gene_classification "intergenic"; type "Existing";
chr18	LncBook	gene	75080681	75086896	.	+	.	gene_id "HSALNG0122635"; gene_type "lncRNA"; gene_classification "intergenic"; type "Existing";
chr18	LncBook	gene	75084744	75085645	.	-	.	gene_id "HSALNG0122636"; gene_type "lncRNA"; gene_classification "intergenic"; type "Existing";
chr18	LncBook	gene	75111127	75112328	.	+	.	gene_id "HSALNG0122638"; gene_type "lncRNA"; gene_classification "intergenic"; type "Existing";
chr18	LncBook	gene	75114934	75115656	.	-	.	gene_id "HSALNG0122639"; gene_type "lncRNA"; gene_classification "intergenic"; type "Existing";
chr18	LncBook	gene	75199234	75199780	.	+	.	gene_id "HSALNG0122640"; gene_type "lncRNA"; gene_classification "intergenic"; type "Existing";
chr18	LncBook	gene	75269202	75278179	.	-	.	gene_id "HSALNG0122641"; gene_type "lncRNA"; gene_classification "intergenic"; type "Existing";
chr18	LncBook	gene	75287518	75287738	.	+	.	gene_id "HSALNG0122642"; gene_type "lncRNA"; gene_classification "intergenic"; type "Existing";
chr18	LncBook	gene	75316042	75363838	.	-	.	gene_id "HSALNG0122644"; gene_type "lncRNA"; gene_classification "intergenic"; type "Existing";
chr18	HAVANA	gene	75334508	75336471	.	+	.	gene_id "HSALNG0145505"; gene_type "lncRNA"; gene_classification "intergenic";
chr18	HAVANA	gene	75358970	75362929	.	-	.	gene_id "HSALNG0145631"; gene_type "lncRNA"; gene_classification "intergenic";
chr18	LncBook	gene	75359173	75363610	.	+	.	gene_id "HSALNG0122647"; gene_type "lncRNA"; gene_classification "intergenic"; type "Existing";
chr18	LncBook	gene	75384951	75399646	.	-	.	gene_id "HSALNG0122649"; gene_type "lncRNA"; gene_classification "intergenic"; type "Existing";
chr18	LncBook	gene	75426881	75434906	.	+	.	gene_id "HSALNG0122651"; gene_type "lncRNA"; gene_classification "intergenic"; type "Existing";
chr18	LncBook	gene	75444170	75446429	.	-	.	gene_id "HSALNG0122653"; gene_type "lncRNA"; gene_classification "intergenic"; type "Existing";
chr18	LncBook	gene	75489391	75492692	.	+	.	gene_id "HSALNG0122654"; gene_type "lncRNA"; gene_classification "intergenic"; type "Existing";
chr18	LncBook	gene	75491074	75499805	.	-	.	gene_id "HSALNG0122655"; gene_type "lncRNA"; gene_classification "intergenic"; type "Existing";
chr18	LncBook	gene	75493541	75501598	.	+	.	gene_id "HSALNG0122656"; gene_type "lncRNA"; gene_classification "intergenic"; type "Existing";
chr18	LncBook	gene	75531734	75541561	.	+	.	gene_id "HSALNG0122657"; gene_type "lncRNA"; gene_classification "intergenic"; type "Existing";
chr18	LncBook	gene	75534319	75570541	.	-	.	gene_id "HSALNG0122658"; gene_type "lncRNA"; gene_classification "intergenic"; type "Existing";
chr18	LncBook	gene	75618562	75618856	.	+	.	gene_id "HSALNG0122661"; gene_type "lncRNA"; gene_classification "intergenic"; type "Existing";
chr18	LncBook	gene	75621103	75623770	.	+	.	gene_id "HSALNG0122662"; gene_type "lncRNA"; gene_classification "intergenic"; type "Existing";
chr18	HAVANA	gene	75682593	75705687	.	-	.	gene_id "HSALNG0122663"; gene_type "lncRNA"; gene_name "LINC01029"; gene_classification "intergenic";
chr18	LncBook	gene	75775200	75777061	.	-	.	gene_id "HSALNG0122666"; gene_type "lncRNA"; gene_classification "intergenic"; type "Existing";
chr18	LncBook	gene	75796168	75807360	.	+	.	gene_id "HSALNG0122667"; gene_type "lncRNA"; gene_classification "intergenic"; type "Existing";
chr18	LncBook	gene	75809201	75809966	.	+	.	gene_id "HSALNG0122668"; gene_type "lncRNA"; gene_classification "intergenic"; type "Existing";
chr18	LncBook	gene	75820003	75822203	.	+	.	gene_id "HSALNG0122669"; gene_type "lncRNA"; gene_classification "intergenic"; type "Existing";
chr18	LncBook	gene	75842329	75852107	.	-	.	gene_id "HSALNG0122673"; gene_type "lncRNA"; gene_classification "intergenic"; type "Existing";
chr18	LncBook	gene	75844752	75852267	.	+	.	gene_id "HSALNG0122674"; gene_type "lncRNA"; gene_classification "intergenic"; type "Existing";
chr18	LncBook	gene	75868852	75877095	.	+	.	gene_id "HSALNG0122675"; gene_type "lncRNA"; gene_classification "intergenic"; type "Existing";
chr18	LncBook	gene	75880021	75881089	.	+	.	gene_id "HSALNG0122676"; gene_type "lncRNA"; gene_classification "intergenic"; type "Existing";
chr18	LncBook	gene	75883973	75889649	.	+	.	gene_id "HSALNG0122677"; gene_type "lncRNA"; gene_classification "intergenic"; type "Existing";
chr18	LncBook	gene	75886612	75886914	.	-	.	gene_id "HSALNG0122678"; gene_type "lncRNA"; gene_classification "intergenic"; type "Existing";
chr18	HAVANA	gene	75897223	75900887	.	+	.	gene_id "HSALNG0145506"; gene_type "lncRNA"; gene_classification "intergenic";
chr18	LncBook	gene	75905834	75968497	.	+	.	gene_id "HSALNG0122679"; gene_type "lncRNA"; gene_classification "intergenic"; type "Existing";
chr18	LncBook	gene	75998739	76003823	.	+	.	gene_id "HSALNG0122680"; gene_type "lncRNA"; gene_classification "intergenic"; type "Existing";
chr18	LncBook	gene	76006177	76030779	.	+	.	gene_id "HSALNG0122681"; gene_type "lncRNA"; gene_classification "intergenic"; type "Existing";
chr18	LncBook	gene	76067741	76069370	.	-	.	gene_id "HSALNG0122684"; gene_type "lncRNA"; gene_classification "intergenic"; type "Existing";
chr18	LncBook	gene	76125173	76128255	.	-	.	gene_id "HSALNG0122685"; gene_type "lncRNA"; gene_classification "intergenic"; type "Existing";
chr18	LncBook	gene	76134521	76161632	.	-	.	gene_id "HSALNG0122686"; gene_type "lncRNA"; gene_classification "intergenic"; type "Existing";
chr18	LncBook	gene	76138668	76143928	.	-	.	gene_id "HSALNG0122687"; gene_type "lncRNA"; gene_classification "intergenic"; type "Existing";
chr18	LncBook	gene	76240549	76244867	.	+	.	gene_id "HSALNG0122689"; gene_type "lncRNA"; gene_classification "intergenic"; type "Existing";
chr18	LncBook	gene	76261600	76269555	.	+	.	gene_id "HSALNG0122690"; gene_type "lncRNA"; gene_classification "intergenic"; type "Existing";
chr18	LncBook	gene	76276136	76278423	.	+	.	gene_id "HSALNG0122691"; gene_type "lncRNA"; gene_classification "intergenic"; type "Existing";
chr18	RefSeq	gene	76278575	76282246	.	+	.	gene_id "HSALNG0122692"; gene_type "lncRNA"; gene_classification "intergenic";
chr18	LncBook	gene	76285206	76285875	.	-	.	gene_id "HSALNG0122693"; gene_type "lncRNA"; gene_classification "intergenic"; type "Existing";
chr18	LncBook	gene	76299823	76305155	.	+	.	gene_id "HSALNG0122695"; gene_type "lncRNA"; gene_classification "intergenic"; type "Existing";
chr18	RefSeq	gene	76316094	76318962	.	-	.	gene_id "HSALNG0145632"; gene_type "lncRNA"; gene_classification "intergenic";
chr18	LncBook	gene	76323034	76323319	.	+	.	gene_id "HSALNG0122697"; gene_type "lncRNA"; gene_classification "intergenic"; type "Existing";
chr18	LncBook	gene	76331168	76379900	.	-	.	gene_id "HSALNG0122698"; gene_type "lncRNA"; gene_classification "intergenic"; type "Existing";
chr18	LncBook	gene	76356906	76385031	.	-	.	gene_id "HSALNG0122699"; gene_type "lncRNA"; gene_classification "intergenic"; type "Existing";
chr18	LncBook	gene	76360252	76361660	.	-	.	gene_id "HSALNG0122700"; gene_type "lncRNA"; gene_classification "intergenic"; type "Existing";
chr18	CAFE	gene	76366165	76366533	.	-	.	gene_id "HSALNG0145633"; gene_type "lncRNA"; gene_classification "intergenic";
chr18	LncBook	gene	76370462	76373736	.	+	.	gene_id "HSALNG0122701"; gene_type "lncRNA"; gene_classification "intergenic"; type "Existing";
chr18	LncBook	gene	76390908	76392216	.	-	.	gene_id "HSALNG0122702"; gene_type "lncRNA"; gene_classification "intergenic"; type "Existing";
chr18	LncBook	gene	76399203	76403056	.	-	.	gene_id "HSALNG0122703"; gene_type "lncRNA"; gene_classification "intergenic"; type "Existing";
chr18	RefSeq	gene	76399294	76401237	.	+	.	gene_id "HSALNG0122704"; gene_type "lncRNA"; gene_classification "intergenic";
chr18	LncBook	gene	76405846	76406244	.	-	.	gene_id "HSALNG0122705"; gene_type "lncRNA"; gene_classification "intergenic"; type "Existing";
chr18	LncBook	gene	76424339	76431033	.	-	.	gene_id "HSALNG0122706"; gene_type "lncRNA"; gene_classification "intergenic"; type "Existing";
chr18	LncBook	gene	76438868	76464900	.	-	.	gene_id "HSALNG0122707"; gene_type "lncRNA"; gene_classification "intergenic"; type "Existing";
chr18	LncBook	gene	76481064	76482491	.	+	.	gene_id "HSALNG0122709"; gene_type "lncRNA"; gene_classification "intergenic"; type "Existing";
chr18	LncBook	gene	76483970	76501774	.	-	.	gene_id "HSALNG0122710"; gene_type "lncRNA"; gene_classification "intergenic"; type "Existing";
chr18	LncBook	gene	76530951	76535272	.	+	.	gene_id "HSALNG0122712"; gene_type "lncRNA"; gene_classification "intergenic"; type "Existing";
chr18	FANTOM	gene	76554594	76558441	.	-	.	gene_id "HSALNG0122714"; gene_type "lncRNA"; gene_classification "intergenic";
chr18	StringTie	gene	76560890	76561508	.	-	.	gene_id "HSALNG0145634"; gene_type "lncRNA"; gene_classification "intergenic";
chr18	LncBook	gene	76576007	76618434	.	-	.	gene_id "HSALNG0122715"; gene_type "lncRNA"; gene_classification "intergenic"; type "Existing";
chr18	LncBook	gene	76591536	76596469	.	+	.	gene_id "HSALNG0122716"; gene_type "lncRNA"; gene_classification "intergenic"; type "Existing";
chr18	LncBook	gene	76616210	76618433	.	+	.	gene_id "HSALNG0122717"; gene_type "lncRNA"; gene_classification "intergenic"; type "Existing";
chr18	LncBook	gene	76619572	76631615	.	+	.	gene_id "HSALNG0122718"; gene_type "lncRNA"; gene_classification "intergenic"; type "Existing";
chr18	LncBook	gene	76641638	76653529	.	-	.	gene_id "HSALNG0122719"; gene_type "lncRNA"; gene_classification "intergenic"; type "Existing";
chr18	RefSeq	gene	76668612	76687441	.	-	.	gene_id "HSALNG0122722"; gene_type "lncRNA"; gene_classification "intergenic";
chr18	LncBook	gene	76684772	76695477	.	+	.	gene_id "HSALNG0122721"; gene_type "lncRNA"; gene_classification "intergenic"; type "Existing";
chr18	LncBook	gene	76734559	76736597	.	+	.	gene_id "HSALNG0122723"; gene_type "lncRNA"; gene_classification "intergenic"; type "Existing";
chr18	RefLnc	gene	76735834	76740991	1000	-	.	gene_id "HSALNG0122724"; gene_type "lncRNA"; gene_name "LINC01896"; gene_classification "anti_sense";
chr18	LncBook	gene	76747248	76752151	.	-	.	gene_id "HSALNG0122725"; gene_type "lncRNA"; gene_classification "anti_sense"; type "Existing";
chr18	LncBook	gene	76758629	76784036	.	-	.	gene_id "HSALNG0122726"; gene_type "lncRNA"; gene_classification "anti_sense"; type "Existing";
chr18	LncBook	gene	76769965	76771656	.	+	.	gene_id "HSALNG0122727"; gene_type "lncRNA"; gene_classification "intergenic"; type "Existing";
chr18	CAFE	gene	76774252	76776753	.	+	.	gene_id "HSALNG0145507"; gene_type "lncRNA"; gene_classification "intergenic";
chr18	LncBook	gene	76804664	76808840	.	-	.	gene_id "HSALNG0122729"; gene_type "lncRNA"; gene_classification "intergenic"; type "Existing";
chr18	LncBook	gene	76807837	76820819	.	+	.	gene_id "HSALNG0122730"; gene_type "lncRNA"; gene_classification "intergenic"; type "Existing";
chr18	CAFE	gene	76826507	76829190	.	-	.	gene_id "HSALNG0122731"; gene_type "lncRNA"; gene_classification "intergenic";
chr18	LncBook	gene	76845134	76846435	.	+	.	gene_id "HSALNG0122732"; gene_type "lncRNA"; gene_classification "sense"; type "Existing";
chr18	LncBook	gene	76877207	76877920	.	+	.	gene_id "HSALNG0122734"; gene_type "lncRNA"; gene_classification "sense"; type "Existing";
chr18	HAVANA	gene	76945801	76951559	.	-	.	gene_id "HSALNG0145635"; gene_type "lncRNA"; gene_classification "anti_sense";
chr18	CAFE	gene	77013577	77015641	.	-	.	gene_id "HSALNG0122737"; gene_type "lncRNA"; gene_classification "anti_sense";
chr18	RefSeq	gene	77032306	77061259	.	-	.	gene_id "HSALNG0122738"; gene_type "lncRNA"; gene_classification "anti_sense";
chr18	LncBook	gene	77067979	77070521	.	+	.	gene_id "HSALNG0122739"; gene_type "lncRNA"; gene_classification "sense"; type "Existing";
chr18	LncBook	gene	77093000	77096343	.	-	.	gene_id "HSALNG0122740"; gene_type "lncRNA"; gene_classification "anti_sense"; type "Existing";
chr18	LncBook	gene	77097837	77104139	.	-	.	gene_id "HSALNG0122741"; gene_type "lncRNA"; gene_classification "anti_sense"; type "Existing";
chr18	HAVANA	gene	77112458	77114567	.	+	.	gene_id "HSALNG0145508"; gene_type "lncRNA"; gene_classification "sense";
chr18	RefSeq	gene	77117542	77117891	.	+	.	gene_id "HSALNG0145509"; gene_type "lncRNA"; gene_classification "sense";
chr18	RefSeq	gene	77118486	77118780	.	+	.	gene_id "HSALNG0145510"; gene_type "lncRNA"; gene_classification "sense";
chr18	StringTie	gene	77124054	77132819	.	-	.	gene_id "HSALNG0122742"; gene_type "lncRNA"; gene_classification "anti_sense";
chr18	LncBook	gene	77131601	77132182	.	+	.	gene_id "HSALNG0122743"; gene_type "lncRNA"; gene_classification "sense"; type "Novel";
chr18	LncBook	gene	77141290	77142991	.	+	.	gene_id "HSALNG0122745"; gene_type "lncRNA"; gene_classification "intergenic"; type "Existing";
chr18	LncBook	gene	77151761	77153799	.	-	.	gene_id "HSALNG0122747"; gene_type "lncRNA"; gene_classification "intergenic"; type "Existing";
chr18	LncBook	gene	77152865	77153725	.	+	.	gene_id "HSALNG0122748"; gene_type "lncRNA"; gene_classification "intergenic"; type "Existing";
chr18	LncBook	gene	77154975	77155409	.	+	.	gene_id "HSALNG0122749"; gene_type "lncRNA"; gene_classification "intergenic"; type "Existing";
chr18	Gnomon	gene	77156656	77160230	.	-	.	gene_id "HSALNG0122750"; gene_type "lncRNA"; gene_classification "anti_sense";
chr18	LncBook	gene	77180836	77182780	.	+	.	gene_id "HSALNG0122751"; gene_type "lncRNA"; gene_classification "sense"; type "Existing";
chr18	RefSeq	gene	77216753	77227434	.	-	.	gene_id "HSALNG0122754"; gene_type "lncRNA"; gene_classification "anti_sense";
chr18	Gnomon	gene	77229319	77234009	.	-	.	gene_id "HSALNG0122756"; gene_type "lncRNA"; gene_classification "anti_sense";
chr18	LncBook	gene	77275798	77287402	.	-	.	gene_id "HSALNG0122757"; gene_type "lncRNA"; gene_classification "anti_sense"; type "Existing";
chr18	LncBook	gene	77282554	77289323	.	+	.	gene_id "HSALNG0122759"; gene_type "lncRNA"; gene_classification "sense"; type "Novel";
chr18	HAVANA	gene	77299574	77300840	.	+	.	gene_id "HSALNG0145511"; gene_type "lncRNA"; gene_classification "intergenic";
chr18	LncBook	gene	77325559	77330207	.	-	.	gene_id "HSALNG0122762"; gene_type "lncRNA"; gene_classification "intergenic"; type "Existing";
chr18	LncBook	gene	77334180	77335576	.	-	.	gene_id "HSALNG0122763"; gene_type "lncRNA"; gene_classification "intergenic"; type "Existing";
chr18	LncBook	gene	77336032	77358433	.	+	.	gene_id "HSALNG0122765"; gene_type "lncRNA"; gene_classification "intergenic"; type "Existing";
chr18	RefSeq	gene	77342886	77361708	.	-	.	gene_id "HSALNG0122766"; gene_type "lncRNA"; gene_classification "intergenic";
chr18	Gnomon	gene	77370654	77375962	.	+	.	gene_id "HSALNG0122768"; gene_type "lncRNA"; gene_classification "intergenic";
chr18	LncBook	gene	77371096	77374224	.	-	.	gene_id "HSALNG0122769"; gene_type "lncRNA"; gene_classification "intergenic"; type "Existing";
chr18	FANTOM	gene	77384234	77385210	.	-	.	gene_id "HSALNG0145636"; gene_type "lncRNA"; gene_classification "intergenic";
chr18	LncBook	gene	77385394	77386851	.	-	.	gene_id "HSALNG0122771"; gene_type "lncRNA"; gene_classification "intergenic"; type "Existing";
chr18	FANTOM	gene	77385444	77387660	.	+	.	gene_id "HSALNG0145512"; gene_type "lncRNA"; gene_classification "intergenic";
chr18	LncBook	gene	77390094	77393038	.	+	.	gene_id "HSALNG0122774"; gene_type "lncRNA"; gene_classification "intergenic"; type "Existing";
chr18	HAVANA	gene	77398928	77439759	.	-	.	gene_id "HSALNG0122776"; gene_type "lncRNA"; gene_classification "intergenic";
chr18	LncBook	gene	77436511	77439102	.	+	.	gene_id "HSALNG0122777"; gene_type "lncRNA"; gene_classification "intergenic"; type "Existing";
chr18	LncBook	gene	77462721	77463651	.	-	.	gene_id "HSALNG0122779"; gene_type "lncRNA"; gene_classification "anti_sense"; type "Existing";
chr18	LncBook	gene	77478372	77514382	.	+	.	gene_id "HSALNG0122784"; gene_type "lncRNA"; gene_classification "sense"; type "Novel";
chr18	LncBook	gene	77529826	77531034	.	+	.	gene_id "HSALNG0122789"; gene_type "lncRNA"; gene_classification "intergenic"; type "Existing";
chr18	LncBook	gene	77531566	77536192	.	-	.	gene_id "HSALNG0122790"; gene_type "lncRNA"; gene_classification "intergenic"; type "Existing";
chr18	LncBook	gene	77536678	77541246	.	-	.	gene_id "HSALNG0122791"; gene_type "lncRNA"; gene_classification "intergenic"; type "Existing";
chr18	LncBook	gene	77539171	77543222	.	-	.	gene_id "HSALNG0122792"; gene_type "lncRNA"; gene_classification "intergenic"; type "Existing";
chr18	LncBook	gene	77546880	77547889	.	-	.	gene_id "HSALNG0122793"; gene_type "lncRNA"; gene_classification "intergenic"; type "Existing";
chr18	LncBook	gene	77547121	77551432	.	+	.	gene_id "HSALNG0122794"; gene_type "lncRNA"; gene_classification "intergenic"; type "Existing";
chr18	LncBook	gene	77551690	77576675	.	+	.	gene_id "HSALNG0122795"; gene_type "lncRNA"; gene_classification "intergenic"; type "Existing";
chr18	LncBook	gene	77554695	77555471	.	+	.	gene_id "HSALNG0122796"; gene_type "lncRNA"; gene_classification "intergenic"; type "Existing";
chr18	LncBook	gene	77568124	77570003	.	-	.	gene_id "HSALNG0122797"; gene_type "lncRNA"; gene_classification "intergenic"; type "Existing";
chr18	LncBook	gene	77585840	77616419	.	+	.	gene_id "HSALNG0122798"; gene_type "lncRNA"; gene_classification "intergenic"; type "Existing";
chr18	LncBook	gene	77621485	77623427	.	+	.	gene_id "HSALNG0122799"; gene_type "lncRNA"; gene_classification "intergenic"; type "Existing";
chr18	LncBook	gene	77630446	77637203	.	-	.	gene_id "HSALNG0122800"; gene_type "lncRNA"; gene_classification "intronic_antisense"; type "Existing";
chr18	LncBook	gene	77651613	77659147	.	-	.	gene_id "HSALNG0122801"; gene_type "lncRNA"; gene_classification "anti_sense"; type "Existing";
chr18	RefLnc	gene	77679398	77682163	1000	+	.	gene_id "HSALNG0145513"; gene_type "lncRNA"; gene_classification "intronic_antisense";
chr18	LncBook	gene	77712458	77717041	.	+	.	gene_id "HSALNG0122804"; gene_type "lncRNA"; gene_classification "intergenic"; type "Existing";
chr18	HAVANA	gene	77719579	77723178	.	-	.	gene_id "HSALNG0145637"; gene_type "lncRNA"; gene_classification "intergenic";
chr18	LncBook	gene	77719714	77720569	.	+	.	gene_id "HSALNG0122805"; gene_type "lncRNA"; gene_classification "intergenic"; type "Existing";
chr18	LncBook	gene	77724582	77730817	.	+	.	gene_id "HSALNG0122806"; gene_type "lncRNA"; gene_classification "anti_sense,sense"; type "Novel";
chr18	LncBook	gene	77725123	77726568	.	-	.	gene_id "HSALNG0122807"; gene_type "lncRNA"; gene_classification "anti_sense"; type "Novel";
chr18	LncBook	gene	77738187	77739046	.	-	.	gene_id "HSALNG0122809"; gene_type "lncRNA"; gene_classification "sense"; type "Novel";
chr18	FANTOM	gene	77772846	77773083	.	+	.	gene_id "HSALNG0145514"; gene_type "lncRNA"; gene_classification "anti_sense";
chr18	LncBook	gene	77784283	77791425	.	+	.	gene_id "HSALNG0122810"; gene_type "lncRNA"; gene_classification "anti_sense"; type "Existing";
chr18	LncBook	gene	77794346	77854968	.	+	.	gene_id "HSALNG0122811"; gene_type "lncRNA"; gene_name "RBFADN"; gene_classification "sense"; type "Existing";
chr18	LncBook	gene	77807392	77810631	.	-	.	gene_id "HSALNG0122813"; gene_type "lncRNA"; gene_classification "anti_sense,intronic_antisense"; type "Existing";
chr18	LncBook	gene	77838167	77864317	.	-	.	gene_id "HSALNG0122816"; gene_type "lncRNA"; gene_classification "anti_sense"; type "Existing";
chr18	LncBook	gene	77875631	77880083	.	-	.	gene_id "HSALNG0122818"; gene_type "lncRNA"; gene_classification "anti_sense"; type "Novel";
chr18	LncBook	gene	77887200	77888559	.	-	.	gene_id "HSALNG0122819"; gene_type "lncRNA"; gene_classification "anti_sense"; type "Novel";
chr18	StringTie	gene	77902418	77937722	.	+	.	gene_id "HSALNG0122821"; gene_type "lncRNA"; gene_name "PARD6G-AS1"; gene_classification "anti_sense,sense";
chr18	RefSeq	gene	77937107	77943252	.	-	.	gene_id "HSALNG0145638"; gene_type "lncRNA"; gene_classification "sense";
chr18	LncBook	gene	77940943	77960875	.	+	.	gene_id "HSALNG0122824"; gene_type "lncRNA"; gene_classification "anti_sense"; type "Existing";
chr18	LncBook	gene	78012373	78013475	.	+	.	gene_id "HSALNG0122825"; gene_type "lncRNA"; gene_classification "intergenic"; type "Existing";
chr19	LncBook	gene	60951	70966	.	-	.	gene_id "HSALNG0122826"; gene_type "lncRNA"; gene_classification "intergenic"; type "Existing";
chr19	LncBook	gene	66455	69972	.	+	.	gene_id "HSALNG0122827"; gene_type "lncRNA"; gene_classification "intergenic"; type "Existing";
chr19	RefSeq	gene	71141	72759	.	+	.	gene_id "HSALNG0122828"; gene_type "lncRNA"; gene_classification "intergenic";
chr19	HAVANA	gene	76163	77690	.	-	.	gene_id "HSALNG0122829"; gene_type "lncRNA"; gene_name "FAM138F"; gene_classification "intergenic";
chr19	RefSeq	gene	93537	95391	.	+	.	gene_id "HSALNG0122830"; gene_type "lncRNA"; gene_classification "intergenic";
chr19	LncBook	gene	159361	174665	.	-	.	gene_id "HSALNG0122832"; gene_type "lncRNA"; gene_classification "intergenic"; type "Existing";
chr19	LncBook	gene	176896	177913	.	+	.	gene_id "HSALNG0122833"; gene_type "lncRNA"; gene_classification "intergenic"; type "Existing";
chr19	RefLnc	gene	183668	191020	1000	+	.	gene_id "HSALNG0145639"; gene_type "lncRNA"; gene_classification "intergenic";
chr19	RefSeq	gene	197016	246544	.	-	.	gene_id "HSALNG0122838"; gene_type "lncRNA"; gene_name "LINC01002"; gene_classification "intergenic";
chr19	Gnomon	gene	242739	245020	.	-	.	gene_id "HSALNG0145815"; gene_type "lncRNA"; gene_classification "intergenic";
chr19	LncBook	gene	243094	244292	.	+	.	gene_id "HSALNG0122843"; gene_type "lncRNA"; gene_classification "intergenic"; type "Existing";
chr19	LncBook	gene	248551	251571	.	-	.	gene_id "HSALNG0122846"; gene_type "lncRNA"; gene_classification "intergenic"; type "Existing";
chr19	CAFE	gene	251918	253260	.	-	.	gene_id "HSALNG0145816"; gene_type "lncRNA"; gene_classification "intergenic";
chr19	LncBook	gene	253603	267424	.	-	.	gene_id "HSALNG0122847"; gene_type "lncRNA"; gene_classification "intergenic"; type "Existing";
chr19	LncBook	gene	267427	271265	.	+	.	gene_id "HSALNG0122849"; gene_type "lncRNA"; gene_classification "intergenic"; type "Existing";
chr19	LncBook	gene	282220	287259	.	+	.	gene_id "HSALNG0122850"; gene_type "lncRNA"; gene_classification "anti_sense"; type "Existing";
chr19	LncBook	gene	291670	297328	.	+	.	gene_id "HSALNG0122851"; gene_type "lncRNA"; gene_classification "intergenic"; type "Existing";
chr19	StringTie	gene	291696	295996	.	-	.	gene_id "HSALNG0145817"; gene_type "lncRNA"; gene_classification "intergenic";
chr19	LncBook	gene	305571	325706	.	+	.	gene_id "HSALNG0122852"; gene_type "lncRNA"; gene_classification "anti_sense"; type "Existing";
chr19	LncBook	gene	307576	308396	.	-	.	gene_id "HSALNG0122853"; gene_type "lncRNA"; gene_classification "sense"; type "Existing";
chr19	LncBook	gene	343323	344172	.	-	.	gene_id "HSALNG0122855"; gene_type "lncRNA"; gene_classification "sense"; type "Novel";
chr19	LncBook	gene	356645	360068	.	+	.	gene_id "HSALNG0122858"; gene_type "lncRNA"; gene_classification "intergenic"; type "Existing";
chr19	LncBook	gene	374497	378150	.	+	.	gene_id "HSALNG0122859"; gene_type "lncRNA"; gene_classification "anti_sense"; type "Existing";
chr19	LncBook	gene	381543	387533	.	+	.	gene_id "HSALNG0122860"; gene_type "lncRNA"; gene_classification "intergenic"; type "Existing";
chr19	LncBook	gene	383678	389353	.	-	.	gene_id "HSALNG0122861"; gene_type "lncRNA"; gene_classification "intergenic"; type "Existing";
chr19	LncBook	gene	388751	389326	.	+	.	gene_id "HSALNG0122862"; gene_type "lncRNA"; gene_classification "intergenic"; type "Existing";
chr19	LncBook	gene	393830	396142	.	+	.	gene_id "HSALNG0122863"; gene_type "lncRNA"; gene_classification "intergenic"; type "Existing";
chr19	StringTie	gene	396830	400012	.	+	.	gene_id "HSALNG0122864"; gene_type "lncRNA"; gene_classification "intergenic";
chr19	LncBook	gene	397938	398918	.	-	.	gene_id "HSALNG0122865"; gene_type "lncRNA"; gene_classification "intergenic"; type "Existing";
chr19	LncBook	gene	423584	425031	.	-	.	gene_id "HSALNG0122867"; gene_type "lncRNA"; gene_classification "sense"; type "Novel";
chr19	LncBook	gene	423639	424739	.	+	.	gene_id "HSALNG0122868"; gene_type "lncRNA"; gene_classification "anti_sense"; type "Novel";
chr19	LncBook	gene	427256	435407	.	+	.	gene_id "HSALNG0122869"; gene_type "lncRNA"; gene_classification "anti_sense"; type "Existing";
chr19	LncBook	gene	435779	460650	.	-	.	gene_id "HSALNG0122870"; gene_type "lncRNA"; gene_classification "sense"; type "Novel";
chr19	LncBook	gene	472993	474229	.	+	.	gene_id "HSALNG0122873"; gene_type "lncRNA"; gene_classification "anti_sense"; type "Existing";
chr19	LncBook	gene	479989	482790	.	+	.	gene_id "HSALNG0122874"; gene_type "lncRNA"; gene_classification "intergenic"; type "Existing";
chr19	LncBook	gene	489539	489938	.	+	.	gene_id "HSALNG0122875"; gene_type "lncRNA"; gene_classification "sense"; type "Existing";
chr19	HAVANA	gene	490046	507853	.	-	.	gene_id "HSALNG0122876"; gene_type "lncRNA"; gene_classification "anti_sense";
chr19	FANTOM	gene	491154	491624	.	-	.	gene_id "HSALNG0145818"; gene_type "lncRNA"; gene_classification "intronic_antisense";
chr19	LncBook	gene	512192	515744	.	-	.	gene_id "HSALNG0122877"; gene_type "lncRNA"; gene_classification "intronic_antisense"; type "Existing";
chr19	LncBook	gene	524592	525744	.	-	.	gene_id "HSALNG0122881"; gene_type "lncRNA"; gene_classification "intergenic"; type "Existing";
chr19	LncBook	gene	539436	540157	.	+	.	gene_id "HSALNG0122885"; gene_type "lncRNA"; gene_classification "sense"; type "Novel";
chr19	LncBook	gene	540619	542042	.	+	.	gene_id "HSALNG0122886"; gene_type "lncRNA"; gene_classification "sense"; type "Novel";
chr19	LncBook	gene	546368	548995	.	-	.	gene_id "HSALNG0122887"; gene_type "lncRNA"; gene_classification "anti_sense"; type "Existing";
chr19	LncBook	gene	549216	551405	.	-	.	gene_id "HSALNG0122888"; gene_type "lncRNA"; gene_classification "anti_sense"; type "Existing";
chr19	LncBook	gene	560804	572458	.	-	.	gene_id "HSALNG0122890"; gene_type "lncRNA"; gene_classification "anti_sense"; type "Existing";
chr19	LncBook	gene	564370	564771	.	-	.	gene_id "HSALNG0122891"; gene_type "lncRNA"; gene_classification "intergenic"; type "Existing";
chr19	LncBook	gene	566444	567706	.	+	.	gene_id "HSALNG0122892"; gene_type "lncRNA"; gene_classification "intergenic"; type "Existing";
chr19	LncBook	gene	582430	584434	.	-	.	gene_id "HSALNG0122894"; gene_type "lncRNA"; gene_classification "anti_sense"; type "Existing";
chr19	LncBook	gene	582496	583492	.	+	.	gene_id "HSALNG0122895"; gene_type "lncRNA"; gene_classification "sense"; type "Existing";
chr19	LncBook	gene	602167	603600	.	-	.	gene_id "HSALNG0122899"; gene_type "lncRNA"; gene_classification "anti_sense"; type "Existing";
chr19	Gnomon	gene	609940	613238	.	-	.	gene_id "HSALNG0145819"; gene_type "lncRNA"; gene_classification "anti_sense";
chr19	LncBook	gene	623519	623982	.	+	.	gene_id "HSALNG0122902"; gene_type "lncRNA"; gene_classification "anti_sense"; type "Existing";
chr19	LncBook	gene	632754	633370	.	+	.	gene_id "HSALNG0122904"; gene_type "lncRNA"; gene_classification "anti_sense"; type "Existing";
chr19	LncBook	gene	633566	637154	.	+	.	gene_id "HSALNG0122905"; gene_type "lncRNA"; gene_classification "intergenic"; type "Existing";
chr19	LncBook	gene	636030	638248	.	-	.	gene_id "HSALNG0122906"; gene_type "lncRNA"; gene_classification "intergenic"; type "Existing";
chr19	LncBook	gene	645036	646202	.	-	.	gene_id "HSALNG0122909"; gene_type "lncRNA"; gene_classification "intergenic"; type "Novel";
chr19	FANTOM	gene	663445	669586	.	+	.	gene_id "HSALNG0122911"; gene_type "lncRNA"; gene_classification "intergenic";
chr19	LncBook	gene	673512	674651	.	-	.	gene_id "HSALNG0122912"; gene_type "lncRNA"; gene_classification "intergenic"; type "Existing";
chr19	LncBook	gene	678518	679994	.	+	.	gene_id "HSALNG0122914"; gene_type "lncRNA"; gene_classification "sense"; type "Novel";
chr19	LncBook	gene	682069	682499	.	-	.	gene_id "HSALNG0122916"; gene_type "lncRNA"; gene_classification "anti_sense"; type "Novel";
chr19	LncBook	gene	702298	703818	.	+	.	gene_id "HSALNG0122917"; gene_type "lncRNA"; gene_classification "intergenic"; type "Existing";
chr19	StringTie	gene	715165	719099	.	-	.	gene_id "HSALNG0145820"; gene_type "lncRNA"; gene_classification "anti_sense";
chr19	LncBook	gene	730231	736826	.	-	.	gene_id "HSALNG0122919"; gene_type "lncRNA"; gene_classification "anti_sense"; type "Existing";
chr19	LncBook	gene	758930	759143	.	+	.	gene_id "HSALNG0122920"; gene_type "lncRNA"; gene_classification "intronic_sense"; type "Existing";
chr19	LncBook	gene	759916	764318	.	+	.	gene_id "HSALNG0122921"; gene_type "lncRNA"; gene_classification "sense"; type "Existing";
chr19	LncBook	gene	764107	765827	.	-	.	gene_id "HSALNG0122922"; gene_type "lncRNA"; gene_classification "anti_sense"; type "Existing";
chr19	RefLnc	gene	769216	792898	1000	+	.	gene_id "HSALNG0122927"; gene_type "lncRNA"; gene_name "LINC01836"; gene_classification "intergenic";
chr19	CAFE	gene	769703	789792	.	-	.	gene_id "HSALNG0122926"; gene_type "lncRNA"; gene_classification "intergenic";
chr19	LncBook	gene	771377	771649	.	+	.	gene_id "HSALNG0122924"; gene_type "lncRNA"; gene_classification "intergenic"; type "Existing";
chr19	LncBook	gene	780046	780332	.	+	.	gene_id "HSALNG0122925"; gene_type "lncRNA"; gene_classification "intergenic"; type "Existing";
chr19	LncBook	gene	793295	797046	.	+	.	gene_id "HSALNG0122931"; gene_type "lncRNA"; gene_classification "intergenic"; type "Existing";
chr19	LncBook	gene	810674	812381	.	-	.	gene_id "HSALNG0122932"; gene_type "lncRNA"; gene_classification "anti_sense"; type "Existing";
chr19	LncBook	gene	812518	821967	.	-	.	gene_id "HSALNG0122933"; gene_type "lncRNA"; gene_classification "sense"; type "Existing";
chr19	LncBook	gene	822628	825379	.	+	.	gene_id "HSALNG0122934"; gene_type "lncRNA"; gene_classification "sense"; type "Existing";
chr19	LncBook	gene	823645	824426	.	+	.	gene_id "HSALNG0122935"; gene_type "lncRNA"; gene_classification "intergenic"; type "Existing";
chr19	LncBook	gene	829252	830888	.	-	.	gene_id "HSALNG0122936"; gene_type "lncRNA"; gene_classification "anti_sense"; type "Novel";
chr19	LncBook	gene	829710	831426	.	-	.	gene_id "HSALNG0122937"; gene_type "lncRNA"; gene_classification "anti_sense"; type "Novel";
chr19	LncBook	gene	863228	867132	.	-	.	gene_id "HSALNG0122940"; gene_type "lncRNA"; gene_classification "anti_sense"; type "Existing";
chr19	LncBook	gene	891081	892622	.	-	.	gene_id "HSALNG0122941"; gene_type "lncRNA"; gene_classification "sense"; type "Existing";
chr19	LncBook	gene	893434	893868	.	+	.	gene_id "HSALNG0122942"; gene_type "lncRNA"; gene_classification "intergenic"; type "Existing";
chr19	LncBook	gene	901243	917124	.	+	.	gene_id "HSALNG0122944"; gene_type "lncRNA"; gene_classification "anti_sense"; type "Existing";
chr19	LncBook	gene	913278	914687	.	+	.	gene_id "HSALNG0122945"; gene_type "lncRNA"; gene_classification "intergenic"; type "Existing";
chr19	LncBook	gene	923000	925676	.	-	.	gene_id "HSALNG0122947"; gene_type "lncRNA"; gene_classification "intergenic"; type "Existing";
chr19	LncBook	gene	926062	929508	.	+	.	gene_id "HSALNG0122948"; gene_type "lncRNA"; gene_classification "sense"; type "Existing";
chr19	LncBook	gene	926349	926943	.	+	.	gene_id "HSALNG0122949"; gene_type "lncRNA"; gene_classification "sense"; type "Existing";
chr19	LncBook	gene	928257	928817	.	-	.	gene_id "HSALNG0122950"; gene_type "lncRNA"; gene_classification "anti_sense"; type "Existing";
chr19	LncBook	gene	949857	950807	.	+	.	gene_id "HSALNG0122951"; gene_type "lncRNA"; gene_classification "sense"; type "Existing";
chr19	LncBook	gene	956485	958149	.	+	.	gene_id "HSALNG0122952"; gene_type "lncRNA"; gene_classification "sense"; type "Existing";
chr19	LncBook	gene	979572	980710	.	-	.	gene_id "HSALNG0122954"; gene_type "lncRNA"; gene_classification "intergenic"; type "Existing";
chr19	LncBook	gene	982969	984237	.	+	.	gene_id "HSALNG0122955"; gene_type "lncRNA"; gene_classification "intergenic"; type "Novel";
chr19	LncBook	gene	994333	994996	.	-	.	gene_id "HSALNG0122957"; gene_type "lncRNA"; gene_classification "anti_sense"; type "Existing";
chr19	HAVANA	gene	999795	1003113	.	-	.	gene_id "HSALNG0122958"; gene_type "lncRNA"; gene_classification "anti_sense";
chr19	LncBook	gene	1005666	1008664	.	-	.	gene_id "HSALNG0122959"; gene_type "lncRNA"; gene_classification "anti_sense"; type "Novel";
chr19	LncBook	gene	1005981	1007435	.	+	.	gene_id "HSALNG0122960"; gene_type "lncRNA"; gene_classification "sense"; type "Novel";
chr19	LncBook	gene	1010220	1010906	.	+	.	gene_id "HSALNG0122961"; gene_type "lncRNA"; gene_classification "anti_sense"; type "Existing";
chr19	LncBook	gene	1021506	1022149	.	+	.	gene_id "HSALNG0122962"; gene_type "lncRNA"; gene_classification "intergenic"; type "Existing";
chr19	FANTOM	gene	1025587	1039926	.	-	.	gene_id "HSALNG0122966"; gene_type "lncRNA"; gene_classification "anti_sense";
chr19	LncBook	gene	1032818	1033687	.	-	.	gene_id "HSALNG0122963"; gene_type "lncRNA"; gene_classification "intronic_antisense"; type "Novel";
chr19	LncBook	gene	1061486	1092885	.	+	.	gene_id "HSALNG0122970"; gene_type "lncRNA"; gene_classification "overlap_sense,anti_sense,sense"; type "Novel";
chr19	LncBook	gene	1075247	1077318	.	-	.	gene_id "HSALNG0122973"; gene_type "lncRNA"; gene_classification "anti_sense"; type "Novel";
chr19	LncBook	gene	1076562	1077287	.	+	.	gene_id "HSALNG0122974"; gene_type "lncRNA"; gene_classification "sense"; type "Novel";
chr19	LncBook	gene	1078034	1078832	.	-	.	gene_id "HSALNG0122975"; gene_type "lncRNA"; gene_classification "anti_sense"; type "Novel";
chr19	LncBook	gene	1084881	1085771	.	-	.	gene_id "HSALNG0122977"; gene_type "lncRNA"; gene_classification "anti_sense"; type "Novel";
chr19	LncBook	gene	1084881	1085576	.	+	.	gene_id "HSALNG0122978"; gene_type "lncRNA"; gene_classification "sense"; type "Novel";
chr19	LncBook	gene	1109952	1110550	.	+	.	gene_id "HSALNG0122983"; gene_type "lncRNA"; gene_classification "anti_sense"; type "Novel";
chr19	Gnomon	gene	1162421	1175019	.	+	.	gene_id "HSALNG0122985"; gene_type "lncRNA"; gene_classification "anti_sense";
chr19	LncBook	gene	1176509	1177807	.	-	.	gene_id "HSALNG0122986"; gene_type "lncRNA"; gene_classification "anti_sense"; type "Existing";
chr19	LncBook	gene	1183719	1184277	.	+	.	gene_id "HSALNG0122987"; gene_type "lncRNA"; gene_classification "sense"; type "Existing";
chr19	LncBook	gene	1186317	1186544	.	+	.	gene_id "HSALNG0122988"; gene_type "lncRNA"; gene_classification "sense"; type "Existing";
chr19	LncBook	gene	1189406	1219385	.	+	.	gene_id "HSALNG0122989"; gene_type "lncRNA"; gene_classification "sense"; type "Existing";
chr19	LncBook	gene	1220378	1220706	.	+	.	gene_id "HSALNG0122990"; gene_type "lncRNA"; gene_classification "sense"; type "Existing";
chr19	LncBook	gene	1231195	1233406	.	+	.	gene_id "HSALNG0122991"; gene_type "lncRNA"; gene_classification "anti_sense"; type "Novel";
chr19	FANTOM	gene	1238142	1239614	.	+	.	gene_id "HSALNG0122992"; gene_type "lncRNA"; gene_classification "intergenic";
chr19	LncBook	gene	1245439	1246705	.	+	.	gene_id "HSALNG0122994"; gene_type "lncRNA"; gene_classification "intergenic"; type "Existing";
chr19	LncBook	gene	1245889	1249538	.	-	.	gene_id "HSALNG0122995"; gene_type "lncRNA"; gene_classification "anti_sense"; type "Existing";
chr19	LncBook	gene	1257191	1259428	.	-	.	gene_id "HSALNG0122997"; gene_type "lncRNA"; gene_classification "anti_sense"; type "Existing";
chr19	StringTie	gene	1261193	1264416	.	+	.	gene_id "HSALNG0122998"; gene_type "lncRNA"; gene_classification "sense";
chr19	RefSeq	gene	1262101	1265097	.	-	.	gene_id "HSALNG0122999"; gene_type "lncRNA"; gene_classification "anti_sense";
chr19	LncBook	gene	1265607	1266346	.	-	.	gene_id "HSALNG0123000"; gene_type "lncRNA"; gene_classification "anti_sense"; type "Existing";
chr19	LncBook	gene	1267470	1270259	.	-	.	gene_id "HSALNG0123001"; gene_type "lncRNA"; gene_name "CIRBP-AS1"; gene_classification "anti_sense"; type "Validated";
chr19	LncBook	gene	1271166	1272056	.	+	.	gene_id "HSALNG0123002"; gene_type "lncRNA"; gene_classification "sense"; type "Existing";
chr19	FANTOM	gene	1271610	1275378	.	-	.	gene_id "HSALNG0123003"; gene_type "lncRNA"; gene_classification "anti_sense";
chr19	LncBook	gene	1284212	1285534	.	+	.	gene_id "HSALNG0123006"; gene_type "lncRNA"; gene_classification "intergenic"; type "Novel";
chr19	StringTie	gene	1320069	1325389	.	+	.	gene_id "HSALNG0123007"; gene_type "lncRNA"; gene_classification "intergenic";
chr19	LncBook	gene	1321934	1325328	.	-	.	gene_id "HSALNG0123008"; gene_type "lncRNA"; gene_classification "intergenic"; type "Existing";
chr19	LncBook	gene	1352205	1354811	.	-	.	gene_id "HSALNG0123009"; gene_type "lncRNA"; gene_classification "anti_sense"; type "Existing";
chr19	LncBook	gene	1367607	1368819	.	-	.	gene_id "HSALNG0123012"; gene_type "lncRNA"; gene_classification "anti_sense"; type "Novel";
chr19	LncBook	gene	1372237	1374363	.	-	.	gene_id "HSALNG0123014"; gene_type "lncRNA"; gene_classification "anti_sense"; type "Existing";
chr19	LncBook	gene	1375906	1376483	.	+	.	gene_id "HSALNG0123016"; gene_type "lncRNA"; gene_classification "sense"; type "Existing";
chr19	LncBook	gene	1376704	1378220	.	-	.	gene_id "HSALNG0123017"; gene_type "lncRNA"; gene_classification "anti_sense"; type "Existing";
chr19	LncBook	gene	1385157	1389664	.	-	.	gene_id "HSALNG0123021"; gene_type "lncRNA"; gene_classification "anti_sense"; type "Existing";
chr19	HAVANA	gene	1392169	1396466	.	-	.	gene_id "HSALNG0123022"; gene_type "lncRNA"; gene_classification "anti_sense";
chr19	LncBook	gene	1403298	1407090	.	+	.	gene_id "HSALNG0123023"; gene_type "lncRNA"; gene_classification "intergenic"; type "Existing";
chr19	LncBook	gene	1405726	1407230	.	-	.	gene_id "HSALNG0123024"; gene_type "lncRNA"; gene_classification "intergenic"; type "Existing";
chr19	LncBook	gene	1409007	1409219	.	-	.	gene_id "HSALNG0123025"; gene_type "lncRNA"; gene_classification "intronic_antisense"; type "Existing";
chr19	LncBook	gene	1410696	1411609	.	-	.	gene_id "HSALNG0123026"; gene_type "lncRNA"; gene_classification "intronic_antisense"; type "Existing";
chr19	LncBook	gene	1411765	1412454	.	-	.	gene_id "HSALNG0123027"; gene_type "lncRNA"; gene_classification "intronic_antisense"; type "Existing";
chr19	LncBook	gene	1413900	1414734	.	+	.	gene_id "HSALNG0123028"; gene_type "lncRNA"; gene_classification "intronic_sense"; type "Existing";
chr19	LncBook	gene	1423152	1425199	.	+	.	gene_id "HSALNG0123030"; gene_type "lncRNA"; gene_classification "sense"; type "Novel";
chr19	LncBook	gene	1423157	1432659	.	-	.	gene_id "HSALNG0123031"; gene_type "lncRNA"; gene_classification "anti_sense"; type "Novel";
chr19	LncBook	gene	1440481	1445883	.	-	.	gene_id "HSALNG0123032"; gene_type "lncRNA"; gene_classification "anti_sense"; type "Existing";
chr19	LncBook	gene	1443688	1444492	.	-	.	gene_id "HSALNG0123035"; gene_type "lncRNA"; gene_classification "intergenic"; type "Existing";
chr19	LncBook	gene	1448896	1450158	.	-	.	gene_id "HSALNG0123037"; gene_type "lncRNA"; gene_classification "anti_sense"; type "Existing";
chr19	LncBook	gene	1457664	1458590	.	-	.	gene_id "HSALNG0123038"; gene_type "lncRNA"; gene_classification "anti_sense"; type "Existing";
chr19	LncBook	gene	1477189	1478186	.	-	.	gene_id "HSALNG0123039"; gene_type "lncRNA"; gene_classification "sense"; type "Novel";
chr19	StringTie	gene	1498609	1502573	.	-	.	gene_id "HSALNG0145821"; gene_type "lncRNA"; gene_classification "intergenic";
chr19	LncBook	gene	1502918	1503277	.	-	.	gene_id "HSALNG0123042"; gene_type "lncRNA"; gene_classification "intergenic"; type "Novel";
chr19	LncBook	gene	1507981	1512866	.	+	.	gene_id "HSALNG0123044"; gene_type "lncRNA"; gene_classification "anti_sense,sense"; type "Existing";
chr19	LncBook	gene	1510149	1513556	.	-	.	gene_id "HSALNG0123045"; gene_type "lncRNA"; gene_classification "anti_sense,sense"; type "Existing";
chr19	LncBook	gene	1517397	1522475	.	+	.	gene_id "HSALNG0123046"; gene_type "lncRNA"; gene_classification "sense"; type "Existing";
chr19	LncBook	gene	1519742	1529597	.	-	.	gene_id "HSALNG0123048"; gene_type "lncRNA"; gene_classification "anti_sense"; type "Existing";
chr19	LncBook	gene	1532114	1533643	.	-	.	gene_id "HSALNG0123049"; gene_type "lncRNA"; gene_classification "anti_sense"; type "Novel";
chr19	StringTie	gene	1542084	1545140	.	+	.	gene_id "HSALNG0145640"; gene_type "lncRNA"; gene_classification "intergenic";
chr19	LncBook	gene	1542713	1543424	.	-	.	gene_id "HSALNG0123050"; gene_type "lncRNA"; gene_classification "intergenic"; type "Existing";
chr19	LncBook	gene	1549075	1549410	.	-	.	gene_id "HSALNG0123051"; gene_type "lncRNA"; gene_classification "intergenic"; type "Existing";
chr19	LncBook	gene	1551673	1551913	.	-	.	gene_id "HSALNG0123052"; gene_type "lncRNA"; gene_classification "intergenic"; type "Existing";
chr19	LncBook	gene	1568470	1569365	.	+	.	gene_id "HSALNG0123053"; gene_type "lncRNA"; gene_classification "intergenic"; type "Existing";
chr19	LncBook	gene	1570289	1571339	.	+	.	gene_id "HSALNG0123054"; gene_type "lncRNA"; gene_classification "intergenic"; type "Existing";
chr19	LncBook	gene	1574493	1578023	.	+	.	gene_id "HSALNG0123056"; gene_type "lncRNA"; gene_classification "anti_sense"; type "Existing";
chr19	LncBook	gene	1581789	1582322	.	-	.	gene_id "HSALNG0123058"; gene_type "lncRNA"; gene_classification "sense"; type "Existing";
chr19	LncBook	gene	1585599	1586100	.	+	.	gene_id "HSALNG0123060"; gene_type "lncRNA"; gene_classification "anti_sense"; type "Novel";
chr19	LncBook	gene	1586673	1591512	.	+	.	gene_id "HSALNG0123061"; gene_type "lncRNA"; gene_classification "anti_sense"; type "Novel";
chr19	LncBook	gene	1587327	1588704	.	-	.	gene_id "HSALNG0123062"; gene_type "lncRNA"; gene_classification "sense"; type "Novel";
chr19	LncBook	gene	1597179	1605390	.	-	.	gene_id "HSALNG0123063"; gene_type "lncRNA"; gene_classification "sense"; type "Existing";
chr19	LncBook	gene	1612705	1613061	.	-	.	gene_id "HSALNG0123064"; gene_type "lncRNA"; gene_classification "sense"; type "Novel";
chr19	FANTOM	gene	1638593	1639749	.	-	.	gene_id "HSALNG0145822"; gene_type "lncRNA"; gene_classification "sense";
chr19	LncBook	gene	1652764	1653474	.	+	.	gene_id "HSALNG0123067"; gene_type "lncRNA"; gene_classification "intergenic"; type "Existing";
chr19	LncBook	gene	1658214	1660697	.	+	.	gene_id "HSALNG0123068"; gene_type "lncRNA"; gene_classification "intergenic"; type "Existing";
chr19	LncBook	gene	1669306	1669527	.	+	.	gene_id "HSALNG0123070"; gene_type "lncRNA"; gene_classification "intergenic"; type "Existing";
chr19	CAFE	gene	1699119	1782344	.	+	.	gene_id "HSALNG0145641"; gene_type "lncRNA"; gene_classification "overlap_sense,anti_sense";
chr19	LncBook	gene	1726017	1748223	.	-	.	gene_id "HSALNG0123072"; gene_type "lncRNA"; gene_classification "intergenic"; type "Existing";
chr19	LncBook	gene	1745081	1749443	.	+	.	gene_id "HSALNG0123074"; gene_type "lncRNA"; gene_classification "intergenic"; type "Existing";
chr19	LncBook	gene	1754602	1768207	.	+	.	gene_id "HSALNG0123075"; gene_type "lncRNA"; gene_classification "sense"; type "Novel";
chr19	Gnomon	gene	1763512	1776890	.	-	.	gene_id "HSALNG0123077"; gene_type "lncRNA"; gene_classification "anti_sense";
chr19	LncBook	gene	1780875	1781590	.	-	.	gene_id "HSALNG0123078"; gene_type "lncRNA"; gene_classification "anti_sense"; type "Existing";
chr19	LncBook	gene	1813061	1813913	.	-	.	gene_id "HSALNG0123080"; gene_type "lncRNA"; gene_classification "intergenic"; type "Existing";
chr19	LncBook	gene	1815248	1815872	.	+	.	gene_id "HSALNG0123081"; gene_type "lncRNA"; gene_classification "anti_sense"; type "Existing";
chr19	LncBook	gene	1816486	1816882	.	+	.	gene_id "HSALNG0123082"; gene_type "lncRNA"; gene_classification "anti_sense"; type "Existing";
chr19	LncBook	gene	1819695	1820605	.	+	.	gene_id "HSALNG0123083"; gene_type "lncRNA"; gene_classification "anti_sense"; type "Existing";
chr19	LncBook	gene	1821921	1822141	.	-	.	gene_id "HSALNG0123084"; gene_type "lncRNA"; gene_classification "sense"; type "Existing";
chr19	HAVANA	gene	1822088	1824542	.	+	.	gene_id "HSALNG0123085"; gene_type "lncRNA"; gene_classification "anti_sense";
chr19	LncBook	gene	1825326	1825757	.	-	.	gene_id "HSALNG0123086"; gene_type "lncRNA"; gene_classification "sense"; type "Novel";
chr19	LncBook	gene	1833246	1833970	.	-	.	gene_id "HSALNG0123088"; gene_type "lncRNA"; gene_classification "sense"; type "Existing";
chr19	LncBook	gene	1849903	1850274	.	-	.	gene_id "HSALNG0123089"; gene_type "lncRNA"; gene_classification "intergenic"; type "Existing";
chr19	HAVANA	gene	1852381	1853621	.	+	.	gene_id "HSALNG0145642"; gene_type "lncRNA"; gene_classification "anti_sense";
chr19	LncBook	gene	1852398	1859533	.	-	.	gene_id "HSALNG0123090"; gene_type "lncRNA"; gene_classification "sense"; type "Novel";
chr19	HAVANA	gene	1860249	1862018	.	+	.	gene_id "HSALNG0145643"; gene_type "lncRNA"; gene_classification "intronic_antisense";
chr19	StringTie	gene	1874193	1876422	.	-	.	gene_id "HSALNG0123094"; gene_type "lncRNA"; gene_classification "intergenic";
chr19	LncBook	gene	1875015	1875991	.	+	.	gene_id "HSALNG0123095"; gene_type "lncRNA"; gene_classification "intergenic"; type "Existing";
chr19	LncBook	gene	1876110	1877455	.	+	.	gene_id "HSALNG0123096"; gene_type "lncRNA"; gene_classification "anti_sense"; type "Existing";
chr19	LncBook	gene	1883962	1885173	.	-	.	gene_id "HSALNG0123098"; gene_type "lncRNA"; gene_classification "sense"; type "Novel";
chr19	LncBook	gene	1909151	1910594	.	-	.	gene_id "HSALNG0123102"; gene_type "lncRNA"; gene_classification "intronic_antisense"; type "Novel";
chr19	LncBook	gene	1917344	1917570	.	+	.	gene_id "HSALNG0123103"; gene_type "lncRNA"; gene_classification "sense"; type "Existing";
chr19	LncBook	gene	1920349	1921600	.	+	.	gene_id "HSALNG0123104"; gene_type "lncRNA"; gene_classification "sense"; type "Existing";
chr19	LncBook	gene	1932480	1935121	.	+	.	gene_id "HSALNG0123105"; gene_type "lncRNA"; gene_classification "intergenic"; type "Existing";
chr19	LncBook	gene	1939576	1941073	.	-	.	gene_id "HSALNG0123106"; gene_type "lncRNA"; gene_classification "intergenic"; type "Novel";
chr19	LncBook	gene	1940871	1941331	.	+	.	gene_id "HSALNG0123107"; gene_type "lncRNA"; gene_classification "sense"; type "Existing";
chr19	LncBook	gene	1952526	1954585	.	-	.	gene_id "HSALNG0141601"; gene_type "lncRNA"; gene_name "CSNK1G2-AS1"; gene_classification "anti_sense"; type "Validated";
chr19	LncBook	gene	1961423	1963209	.	-	.	gene_id "HSALNG0123111"; gene_type "lncRNA"; gene_classification "anti_sense"; type "Novel";
chr19	LncBook	gene	1975646	1976570	.	+	.	gene_id "HSALNG0123112"; gene_type "lncRNA"; gene_classification "sense"; type "Novel";
chr19	LncBook	gene	1981280	1982748	.	+	.	gene_id "HSALNG0123113"; gene_type "lncRNA"; gene_classification "sense"; type "Existing";
chr19	LncBook	gene	1987499	1990145	.	-	.	gene_id "HSALNG0123115"; gene_type "lncRNA"; gene_classification "sense"; type "Existing";
chr19	LncBook	gene	1989400	1990369	.	+	.	gene_id "HSALNG0123116"; gene_type "lncRNA"; gene_classification "anti_sense"; type "Existing";
chr19	LncBook	gene	1997327	2034890	.	-	.	gene_id "HSALNG0123117"; gene_type "lncRNA"; gene_classification "sense"; type "Existing";
chr19	LncBook	gene	2002579	2003580	.	-	.	gene_id "HSALNG0123119"; gene_type "lncRNA"; gene_classification "sense"; type "Existing";
chr19	LncBook	gene	2020329	2020580	.	+	.	gene_id "HSALNG0123120"; gene_type "lncRNA"; gene_classification "anti_sense"; type "Existing";
chr19	LncBook	gene	2024339	2024593	.	+	.	gene_id "HSALNG0123121"; gene_type "lncRNA"; gene_classification "anti_sense"; type "Existing";
chr19	LncBook	gene	2057629	2058541	.	+	.	gene_id "HSALNG0123122"; gene_type "lncRNA"; gene_classification "intergenic"; type "Existing";
chr19	FANTOM	gene	2058186	2061474	.	-	.	gene_id "HSALNG0123123"; gene_type "lncRNA"; gene_classification "intergenic";
chr19	LncBook	gene	2067923	2068237	.	+	.	gene_id "HSALNG0123127"; gene_type "lncRNA"; gene_classification "intergenic"; type "Existing";
chr19	LncBook	gene	2068342	2070507	.	+	.	gene_id "HSALNG0123128"; gene_type "lncRNA"; gene_classification "intergenic"; type "Existing";
chr19	LncBook	gene	2080647	2081337	.	+	.	gene_id "HSALNG0123130"; gene_type "lncRNA"; gene_classification "intronic_antisense"; type "Novel";
chr19	LncBook	gene	2088487	2147186	.	-	.	gene_id "HSALNG0123131"; gene_type "lncRNA"; gene_classification "overlap_antisense,sense"; type "Existing";
chr19	LncBook	gene	2173007	2173958	.	-	.	gene_id "HSALNG0123133"; gene_type "lncRNA"; gene_classification "intronic_antisense"; type "Existing";
chr19	LncBook	gene	2211331	2211531	.	+	.	gene_id "HSALNG0123135"; gene_type "lncRNA"; gene_classification "sense"; type "Existing";
chr19	LncBook	gene	2211924	2221968	.	-	.	gene_id "HSALNG0123136"; gene_type "lncRNA"; gene_classification "anti_sense"; type "Existing";
chr19	LncBook	gene	2228776	2229357	.	+	.	gene_id "HSALNG0123138"; gene_type "lncRNA"; gene_classification "sense"; type "Novel";
chr19	LncBook	gene	2243481	2245185	.	+	.	gene_id "HSALNG0123142"; gene_type "lncRNA"; gene_classification "sense"; type "Existing";
chr19	LncBook	gene	2249455	2250402	.	-	.	gene_id "HSALNG0123143"; gene_type "lncRNA"; gene_classification "anti_sense"; type "Existing";
chr19	LncBook	gene	2263553	2265606	.	+	.	gene_id "HSALNG0123144"; gene_type "lncRNA"; gene_classification "anti_sense"; type "Existing";
chr19	RefSeq	gene	2268492	2269307	.	-	.	gene_id "HSALNG0123145"; gene_type "lncRNA"; gene_classification "sense";
chr19	LncBook	gene	2270133	2270945	.	-	.	gene_id "HSALNG0123146"; gene_type "lncRNA"; gene_classification "anti_sense,intronic_antisense"; type "Existing";
chr19	LncBook	gene	2287163	2287942	.	-	.	gene_id "HSALNG0123149"; gene_type "lncRNA"; gene_classification "intronic_antisense"; type "Existing";
chr19	LncBook	gene	2287164	2289697	.	+	.	gene_id "HSALNG0123150"; gene_type "lncRNA"; gene_classification "intronic_sense"; type "Existing";
chr19	HAVANA	gene	2293172	2295780	.	+	.	gene_id "HSALNG0123151"; gene_type "lncRNA"; gene_classification "intronic_sense";
chr19	LncBook	gene	2294741	2298863	.	-	.	gene_id "HSALNG0123152"; gene_type "lncRNA"; gene_classification "intronic_antisense"; type "Existing";
chr19	FANTOM	gene	2297622	2299584	.	+	.	gene_id "HSALNG0145644"; gene_type "lncRNA"; gene_classification "intronic_sense";
chr19	LncBook	gene	2303010	2303340	.	-	.	gene_id "HSALNG0123153"; gene_type "lncRNA"; gene_classification "intronic_antisense"; type "Novel";
chr19	LncBook	gene	2303199	2304143	.	+	.	gene_id "HSALNG0123154"; gene_type "lncRNA"; gene_classification "intronic_sense"; type "Novel";
chr19	StringTie	gene	2308260	2309719	.	-	.	gene_id "HSALNG0145823"; gene_type "lncRNA"; gene_classification "intronic_antisense";
chr19	HAVANA	gene	2315161	2316874	.	-	.	gene_id "HSALNG0145824"; gene_type "lncRNA"; gene_classification "intronic_antisense";
chr19	LncBook	gene	2315792	2317164	.	+	.	gene_id "HSALNG0123156"; gene_type "lncRNA"; gene_classification "intronic_sense"; type "Existing";
chr19	LncBook	gene	2321520	2328586	.	-	.	gene_id "HSALNG0123157"; gene_type "lncRNA"; gene_classification "sense,intronic_antisense"; type "Novel";
chr19	LncBook	gene	2326476	2328295	.	+	.	gene_id "HSALNG0123158"; gene_type "lncRNA"; gene_classification "anti_sense,intronic_sense"; type "Novel";
chr19	FANTOM	gene	2328683	2340159	.	+	.	gene_id "HSALNG0145645"; gene_type "lncRNA"; gene_classification "sense";
chr19	LncBook	gene	2332645	2337403	.	+	.	gene_id "HSALNG0123160"; gene_type "lncRNA"; gene_classification "sense"; type "Existing";
chr19	LncBook	gene	2340911	2342432	.	-	.	gene_id "HSALNG0123161"; gene_type "lncRNA"; gene_classification "anti_sense"; type "Existing";
chr19	LncBook	gene	2351618	2353931	.	+	.	gene_id "HSALNG0123165"; gene_type "lncRNA"; gene_classification "sense"; type "Existing";
chr19	CAFE	gene	2355705	2357320	.	+	.	gene_id "HSALNG0145646"; gene_type "lncRNA"; gene_classification "intergenic";
chr19	RefLnc	gene	2364260	2375351	1000	-	.	gene_id "HSALNG0145825"; gene_type "lncRNA"; gene_classification "anti_sense";
chr19	LncBook	gene	2393147	2394515	.	-	.	gene_id "HSALNG0123167"; gene_type "lncRNA"; gene_classification "intronic_antisense"; type "Existing";
chr19	LncBook	gene	2410676	2416127	.	-	.	gene_id "HSALNG0123169"; gene_type "lncRNA"; gene_classification "anti_sense"; type "Existing";
chr19	LncBook	gene	2414241	2654269	.	+	.	gene_id "HSALNG0123170"; gene_type "lncRNA"; gene_classification "overlap_antisense,anti_sense,sense"; type "Existing";
chr19	LncBook	gene	2414256	2611860	.	-	.	gene_id "HSALNG0123171"; gene_type "lncRNA"; gene_classification "overlap_antisense,overlap_sense,anti_sense,sense"; type "Existing";
chr19	LncBook	gene	2424115	2424480	.	-	.	gene_id "HSALNG0123172"; gene_type "lncRNA"; gene_classification "anti_sense"; type "Existing";
chr19	LncBook	gene	2428071	2429094	.	+	.	gene_id "HSALNG0123173"; gene_type "lncRNA"; gene_classification "anti_sense"; type "Existing";
chr19	LncBook	gene	2431110	2431310	.	-	.	gene_id "HSALNG0123174"; gene_type "lncRNA"; gene_classification "sense"; type "Existing";
chr19	LncBook	gene	2441032	2448625	.	+	.	gene_id "HSALNG0123175"; gene_type "lncRNA"; gene_classification "anti_sense"; type "Existing";
chr19	LncBook	gene	2457059	2462550	.	-	.	gene_id "HSALNG0123176"; gene_type "lncRNA"; gene_name "LINC01775"; gene_classification "intergenic"; type "Existing";
chr19	StringTie	gene	2479593	2483202	.	-	.	gene_id "HSALNG0145826"; gene_type "lncRNA"; gene_classification "intergenic";
chr19	LncBook	gene	2491641	2494793	.	-	.	gene_id "HSALNG0123178"; gene_type "lncRNA"; gene_classification "intergenic"; type "Existing";
chr19	LncBook	gene	2495935	2499728	.	+	.	gene_id "HSALNG0123179"; gene_type "lncRNA"; gene_classification "intergenic"; type "Existing";
chr19	LncBook	gene	2498902	2505242	.	-	.	gene_id "HSALNG0123180"; gene_type "lncRNA"; gene_classification "intergenic"; type "Existing";
chr19	LncBook	gene	2545877	2551734	.	+	.	gene_id "HSALNG0123182"; gene_type "lncRNA"; gene_classification "anti_sense"; type "Existing";
chr19	StringTie	gene	2562910	2566151	.	+	.	gene_id "HSALNG0123183"; gene_type "lncRNA"; gene_classification "anti_sense";
chr19	StringTie	gene	2588108	2595099	.	+	.	gene_id "HSALNG0145647"; gene_type "lncRNA"; gene_classification "anti_sense";
chr19	RefSeq	gene	2621724	2636279	.	+	.	gene_id "HSALNG0123184"; gene_type "lncRNA"; gene_classification "anti_sense";
chr19	LncBook	gene	2664338	2664678	.	-	.	gene_id "HSALNG0123185"; gene_type "lncRNA"; gene_classification "sense"; type "Existing";
chr19	LncBook	gene	2680962	2682106	.	-	.	gene_id "HSALNG0123186"; gene_type "lncRNA"; gene_classification "sense"; type "Existing";
chr19	LncBook	gene	2700687	2701264	.	-	.	gene_id "HSALNG0123187"; gene_type "lncRNA"; gene_classification "sense"; type "Existing";
chr19	LncBook	gene	2721539	2726539	.	+	.	gene_id "HSALNG0123188"; gene_type "lncRNA"; gene_classification "intronic_antisense"; type "Existing";
chr19	LncBook	gene	2726676	2727915	.	+	.	gene_id "HSALNG0123189"; gene_type "lncRNA"; gene_classification "intronic_antisense"; type "Existing";
chr19	LncBook	gene	2727741	2731642	.	-	.	gene_id "HSALNG0123190"; gene_type "lncRNA"; gene_classification "intronic_sense"; type "Existing";
chr19	LncBook	gene	2729295	2732614	.	+	.	gene_id "HSALNG0123191"; gene_type "lncRNA"; gene_classification "anti_sense,intronic_antisense"; type "Existing";
chr19	LncBook	gene	2755547	2760326	.	-	.	gene_id "HSALNG0123193"; gene_type "lncRNA"; gene_classification "sense"; type "Novel";
chr19	LncBook	gene	2813529	2815815	.	-	.	gene_id "HSALNG0123195"; gene_type "lncRNA"; gene_classification "anti_sense"; type "Existing";
chr19	LncBook	gene	2827974	2828441	.	+	.	gene_id "HSALNG0123197"; gene_type "lncRNA"; gene_classification "sense"; type "Novel";
chr19	LncBook	gene	2836308	2838732	.	-	.	gene_id "HSALNG0123198"; gene_type "lncRNA"; gene_classification "anti_sense"; type "Existing";
chr19	LncBook	gene	2847225	2858714	.	-	.	gene_id "HSALNG0123199"; gene_type "lncRNA"; gene_classification "anti_sense"; type "Existing";
chr19	LncBook	gene	2860865	2861534	.	-	.	gene_id "HSALNG0123200"; gene_type "lncRNA"; gene_classification "intergenic"; type "Existing";
chr19	LncBook	gene	2860910	2872938	.	+	.	gene_id "HSALNG0123201"; gene_type "lncRNA"; gene_classification "sense"; type "Existing";
chr19	LncBook	gene	2862197	2865076	.	-	.	gene_id "HSALNG0123202"; gene_type "lncRNA"; gene_classification "intergenic"; type "Existing";
chr19	RefLnc	gene	2871641	2894659	1000	+	.	gene_id "HSALNG0145648"; gene_type "lncRNA"; gene_classification "sense";
chr19	LncBook	gene	2878618	2888829	.	-	.	gene_id "HSALNG0123204"; gene_type "lncRNA"; gene_classification "anti_sense"; type "Existing";
chr19	LncBook	gene	2889475	2893518	.	+	.	gene_id "HSALNG0123206"; gene_type "lncRNA"; gene_classification "intergenic"; type "Existing";
chr19	RefLnc	gene	2908011	2927968	1000	-	.	gene_id "HSALNG0123207"; gene_type "lncRNA"; gene_classification "anti_sense";
chr19	LncBook	gene	2930549	2932569	.	+	.	gene_id "HSALNG0123208"; gene_type "lncRNA"; gene_classification "intergenic"; type "Existing";
chr19	RefLnc	gene	2945621	2948551	1000	-	.	gene_id "HSALNG0145827"; gene_type "lncRNA"; gene_classification "intergenic";
chr19	LncBook	gene	2947867	2948341	.	+	.	gene_id "HSALNG0123212"; gene_type "lncRNA"; gene_classification "intergenic"; type "Existing";
chr19	LncBook	gene	2948875	2951391	.	+	.	gene_id "HSALNG0123213"; gene_type "lncRNA"; gene_classification "intergenic"; type "Existing";
chr19	LncBook	gene	2950052	2950452	.	-	.	gene_id "HSALNG0123214"; gene_type "lncRNA"; gene_classification "intergenic"; type "Existing";
chr19	FANTOM	gene	2968362	2977306	.	-	.	gene_id "HSALNG0145828"; gene_type "lncRNA"; gene_classification "intergenic";
chr19	LncBook	gene	2988497	2988719	.	+	.	gene_id "HSALNG0123217"; gene_type "lncRNA"; gene_classification "sense"; type "Novel";
chr19	LncBook	gene	3003647	3004614	.	+	.	gene_id "HSALNG0123218"; gene_type "lncRNA"; gene_classification "anti_sense"; type "Novel";
chr19	LncBook	gene	3009112	3009398	.	-	.	gene_id "HSALNG0123219"; gene_type "lncRNA"; gene_classification "sense"; type "Existing";
chr19	LncBook	gene	3014569	3016828	.	-	.	gene_id "HSALNG0123220"; gene_type "lncRNA"; gene_classification "sense"; type "Novel";
chr19	StringTie	gene	3035456	3041821	.	+	.	gene_id "HSALNG0145649"; gene_type "lncRNA"; gene_classification "anti_sense";
chr19	LncBook	gene	3039041	3041005	.	-	.	gene_id "HSALNG0123221"; gene_type "lncRNA"; gene_classification "sense"; type "Existing";
chr19	LncBook	gene	3052908	3053924	.	+	.	gene_id "HSALNG0123223"; gene_type "lncRNA"; gene_classification "anti_sense"; type "Existing";
chr19	LncBook	gene	3064417	3066400	.	+	.	gene_id "HSALNG0123225"; gene_type "lncRNA"; gene_classification "intergenic"; type "Existing";
chr19	Gnomon	gene	3065618	3075472	.	-	.	gene_id "HSALNG0145829"; gene_type "lncRNA"; gene_classification "intergenic";
chr19	LncBook	gene	3068118	3070135	.	+	.	gene_id "HSALNG0123226"; gene_type "lncRNA"; gene_classification "intergenic"; type "Existing";
chr19	FANTOM	gene	3117143	3119021	.	-	.	gene_id "HSALNG0145830"; gene_type "lncRNA"; gene_classification "anti_sense";
chr19	LncBook	gene	3119253	3122284	.	-	.	gene_id "HSALNG0123230"; gene_type "lncRNA"; gene_classification "anti_sense"; type "Existing";
chr19	Gnomon	gene	3124310	3125014	.	-	.	gene_id "HSALNG0123231"; gene_type "lncRNA"; gene_classification "intergenic";
chr19	LncBook	gene	3125173	3125640	.	-	.	gene_id "HSALNG0123232"; gene_type "lncRNA"; gene_classification "intergenic"; type "Novel";
chr19	LncBook	gene	3136593	3136925	.	-	.	gene_id "HSALNG0123236"; gene_type "lncRNA"; gene_classification "intronic_antisense"; type "Existing";
chr19	LncBook	gene	3137065	3138610	.	-	.	gene_id "HSALNG0123237"; gene_type "lncRNA"; gene_classification "intronic_antisense"; type "Existing";
chr19	LncBook	gene	3170892	3174849	.	-	.	gene_id "HSALNG0123239"; gene_type "lncRNA"; gene_classification "anti_sense"; type "Existing";
chr19	LncBook	gene	3180428	3185248	.	-	.	gene_id "HSALNG0123242"; gene_type "lncRNA"; gene_classification "intergenic"; type "Existing";
chr19	LncBook	gene	3193417	3195371	.	-	.	gene_id "HSALNG0123243"; gene_type "lncRNA"; gene_classification "anti_sense"; type "Existing";
chr19	LncBook	gene	3198839	3201373	.	+	.	gene_id "HSALNG0123244"; gene_type "lncRNA"; gene_classification "sense"; type "Novel";
chr19	LncBook	gene	3199712	3201348	.	-	.	gene_id "HSALNG0123245"; gene_type "lncRNA"; gene_classification "anti_sense"; type "Novel";
chr19	LncBook	gene	3212188	3215185	.	+	.	gene_id "HSALNG0123248"; gene_type "lncRNA"; gene_classification "intergenic"; type "Existing";
chr19	LncBook	gene	3213434	3223792	.	+	.	gene_id "HSALNG0123249"; gene_type "lncRNA"; gene_classification "intergenic"; type "Existing";
chr19	LncBook	gene	3216037	3218835	.	+	.	gene_id "HSALNG0123250"; gene_type "lncRNA"; gene_classification "intergenic"; type "Existing";
chr19	LncBook	gene	3296490	3360772	.	-	.	gene_id "HSALNG0123251"; gene_type "lncRNA"; gene_classification "anti_sense"; type "Existing";
chr19	StringTie	gene	3312510	3353038	.	+	.	gene_id "HSALNG0123255"; gene_type "lncRNA"; gene_classification "sense";
chr19	LncBook	gene	3347452	3348878	.	-	.	gene_id "HSALNG0123253"; gene_type "lncRNA"; gene_classification "anti_sense"; type "Existing";
chr19	LncBook	gene	3349167	3358716	.	-	.	gene_id "HSALNG0123254"; gene_type "lncRNA"; gene_classification "anti_sense"; type "Existing";
chr19	LncBook	gene	3351980	3356021	.	-	.	gene_id "HSALNG0123256"; gene_type "lncRNA"; gene_classification "anti_sense"; type "Existing";
chr19	LncBook	gene	3371393	3371600	.	+	.	gene_id "HSALNG0123260"; gene_type "lncRNA"; gene_classification "intronic_sense"; type "Existing";
chr19	LncBook	gene	3408462	3409407	.	+	.	gene_id "HSALNG0123261"; gene_type "lncRNA"; gene_classification "sense"; type "Existing";
chr19	LncBook	gene	3413248	3425238	.	-	.	gene_id "HSALNG0123262"; gene_type "lncRNA"; gene_classification "anti_sense"; type "Existing";
chr19	LncBook	gene	3415949	3416158	.	+	.	gene_id "HSALNG0123263"; gene_type "lncRNA"; gene_classification "sense"; type "Existing";
chr19	LncBook	gene	3418791	3419312	.	+	.	gene_id "HSALNG0123264"; gene_type "lncRNA"; gene_classification "sense"; type "Existing";
chr19	LncBook	gene	3419699	3419962	.	+	.	gene_id "HSALNG0123265"; gene_type "lncRNA"; gene_classification "sense"; type "Existing";
chr19	LncBook	gene	3473933	3475119	.	+	.	gene_id "HSALNG0123267"; gene_type "lncRNA"; gene_classification "anti_sense"; type "Existing";
chr19	LncBook	gene	3480689	3491783	.	+	.	gene_id "HSALNG0123269"; gene_type "lncRNA"; gene_classification "anti_sense"; type "Novel";
chr19	LncBook	gene	3485087	3487748	.	+	.	gene_id "HSALNG0123270"; gene_type "lncRNA"; gene_classification "intergenic"; type "Novel";
chr19	RefSeq	gene	3496113	3501033	.	+	.	gene_id "HSALNG0123274"; gene_type "lncRNA"; gene_classification "anti_sense";
chr19	LncBook	gene	3501316	3501587	.	+	.	gene_id "HSALNG0123275"; gene_type "lncRNA"; gene_classification "intergenic"; type "Existing";
chr19	LncBook	gene	3505208	3543380	.	-	.	gene_id "HSALNG0123276"; gene_type "lncRNA"; gene_classification "overlap_antisense,anti_sense,sense"; type "Novel";
chr19	LncBook	gene	3532481	3533746	.	+	.	gene_id "HSALNG0123278"; gene_type "lncRNA"; gene_classification "sense"; type "Novel";
chr19	LncBook	gene	3540141	3540967	.	+	.	gene_id "HSALNG0123280"; gene_type "lncRNA"; gene_classification "anti_sense,intronic_sense"; type "Novel";
chr19	LncBook	gene	3544197	3557567	.	+	.	gene_id "HSALNG0123281"; gene_type "lncRNA"; gene_classification "anti_sense"; type "Existing";
chr19	LncBook	gene	3558013	3558484	.	+	.	gene_id "HSALNG0123283"; gene_type "lncRNA"; gene_classification "anti_sense"; type "Existing";
chr19	FANTOM	gene	3565192	3572631	.	-	.	gene_id "HSALNG0123284"; gene_type "lncRNA"; gene_classification "sense";
chr19	LncBook	gene	3581433	3585453	.	-	.	gene_id "HSALNG0123287"; gene_type "lncRNA"; gene_classification "intergenic"; type "Novel";
chr19	LncBook	gene	3594269	3594505	.	+	.	gene_id "HSALNG0123288"; gene_type "lncRNA"; gene_classification "anti_sense"; type "Novel";
chr19	CAFE	gene	3606492	3614394	.	+	.	gene_id "HSALNG0123289"; gene_type "lncRNA"; gene_name "CACTIN-AS1"; gene_classification "anti_sense";
chr19	LncBook	gene	3620270	3620690	.	-	.	gene_id "HSALNG0123292"; gene_type "lncRNA"; gene_classification "sense"; type "Existing";
chr19	LncBook	gene	3635508	3635789	.	+	.	gene_id "HSALNG0123294"; gene_type "lncRNA"; gene_classification "anti_sense"; type "Existing";
chr19	LncBook	gene	3647544	3648604	.	-	.	gene_id "HSALNG0123295"; gene_type "lncRNA"; gene_classification "sense"; type "Existing";
chr19	RefSeq	gene	3668166	3677442	.	+	.	gene_id "HSALNG0123296"; gene_type "lncRNA"; gene_classification "anti_sense";
chr19	LncBook	gene	3710223	3712947	.	-	.	gene_id "HSALNG0123297"; gene_type "lncRNA"; gene_classification "intronic_antisense"; type "Existing";
chr19	LncBook	gene	3750871	3751469	.	-	.	gene_id "HSALNG0123299"; gene_type "lncRNA"; gene_classification "sense"; type "Existing";
chr19	LncBook	gene	3751941	3752479	.	-	.	gene_id "HSALNG0123300"; gene_type "lncRNA"; gene_classification "sense"; type "Novel";
chr19	LncBook	gene	3753838	3759655	.	+	.	gene_id "HSALNG0123301"; gene_type "lncRNA"; gene_classification "anti_sense"; type "Existing";
chr19	LncBook	gene	3754618	3756657	.	-	.	gene_id "HSALNG0123302"; gene_type "lncRNA"; gene_classification "sense"; type "Existing";
chr19	RefSeq	gene	3761752	3762638	.	-	.	gene_id "HSALNG0145831"; gene_type "lncRNA"; gene_classification "intergenic";
chr19	LncBook	gene	3767700	3768127	.	+	.	gene_id "HSALNG0123304"; gene_type "lncRNA"; gene_classification "sense"; type "Novel";
chr19	LncBook	gene	3912477	3914290	.	-	.	gene_id "HSALNG0123310"; gene_type "lncRNA"; gene_classification "anti_sense"; type "Existing";
chr19	LncBook	gene	3917360	3922622	.	-	.	gene_id "HSALNG0123311"; gene_type "lncRNA"; gene_classification "anti_sense"; type "Existing";
chr19	FANTOM	gene	3935659	3937262	.	-	.	gene_id "HSALNG0123313"; gene_type "lncRNA"; gene_classification "anti_sense";
chr19	LncBook	gene	3948220	3952047	.	-	.	gene_id "HSALNG0123316"; gene_type "lncRNA"; gene_classification "intergenic"; type "Existing";
chr19	LncBook	gene	3950886	3952372	.	+	.	gene_id "HSALNG0123317"; gene_type "lncRNA"; gene_classification "intergenic"; type "Existing";
chr19	LncBook	gene	3952965	3957376	.	+	.	gene_id "HSALNG0123318"; gene_type "lncRNA"; gene_classification "intergenic"; type "Existing";
chr19	LncBook	gene	3962030	3962592	.	-	.	gene_id "HSALNG0123320"; gene_type "lncRNA"; gene_classification "sense"; type "Novel";
chr19	LncBook	gene	3963016	3963615	.	+	.	gene_id "HSALNG0123321"; gene_type "lncRNA"; gene_classification "anti_sense"; type "Novel";
chr19	LncBook	gene	3973233	3976053	.	+	.	gene_id "HSALNG0123322"; gene_type "lncRNA"; gene_classification "intergenic"; type "Existing";
chr19	LncBook	gene	3976055	3979850	.	-	.	gene_id "HSALNG0123323"; gene_type "lncRNA"; gene_classification "sense"; type "Existing";
chr19	LncBook	gene	3986722	3987387	.	-	.	gene_id "HSALNG0123325"; gene_type "lncRNA"; gene_classification "intergenic"; type "Existing";
chr19	LncBook	gene	3986725	3987255	.	+	.	gene_id "HSALNG0123326"; gene_type "lncRNA"; gene_classification "intergenic"; type "Existing";
chr19	LncBook	gene	3989668	3990254	.	+	.	gene_id "HSALNG0123327"; gene_type "lncRNA"; gene_classification "intergenic"; type "Existing";
chr19	LncBook	gene	3994450	3994662	.	-	.	gene_id "HSALNG0123328"; gene_type "lncRNA"; gene_classification "intergenic"; type "Existing";
chr19	FANTOM	gene	3999699	4007502	.	-	.	gene_id "HSALNG0123329"; gene_type "lncRNA"; gene_classification "intergenic";
chr19	LncBook	gene	4035548	4037390	.	-	.	gene_id "HSALNG0123333"; gene_type "lncRNA"; gene_classification "anti_sense"; type "Existing";
chr19	LncBook	gene	4035662	4037093	.	+	.	gene_id "HSALNG0123334"; gene_type "lncRNA"; gene_classification "sense"; type "Existing";
chr19	LncBook	gene	4043105	4045290	.	+	.	gene_id "HSALNG0123335"; gene_type "lncRNA"; gene_classification "anti_sense"; type "Existing";
chr19	LncBook	gene	4050167	4050962	.	+	.	gene_id "HSALNG0123336"; gene_type "lncRNA"; gene_classification "intronic_antisense"; type "Novel";
chr19	LncBook	gene	4052656	4053479	.	+	.	gene_id "HSALNG0123337"; gene_type "lncRNA"; gene_classification "intronic_antisense"; type "Novel";
chr19	LncBook	gene	4061613	4062747	.	-	.	gene_id "HSALNG0123338"; gene_type "lncRNA"; gene_classification "sense"; type "Existing";
chr19	LncBook	gene	4064645	4070684	.	+	.	gene_id "HSALNG0123339"; gene_type "lncRNA"; gene_classification "anti_sense"; type "Existing";
chr19	LncBook	gene	4076939	4078700	.	-	.	gene_id "HSALNG0123340"; gene_type "lncRNA"; gene_classification "intergenic"; type "Existing";
chr19	LncBook	gene	4081199	4083544	.	-	.	gene_id "HSALNG0123341"; gene_type "lncRNA"; gene_classification "intergenic"; type "Existing";
chr19	LncBook	gene	4087509	4088570	.	+	.	gene_id "HSALNG0123342"; gene_type "lncRNA"; gene_classification "intergenic"; type "Existing";
chr19	FANTOM	gene	4088657	4089661	.	-	.	gene_id "HSALNG0123343"; gene_type "lncRNA"; gene_classification "intergenic";
chr19	StringTie	gene	4103579	4108273	.	+	.	gene_id "HSALNG0123344"; gene_type "lncRNA"; gene_classification "anti_sense";
chr19	RefLnc	gene	4130087	4146818	1000	+	.	gene_id "HSALNG0145650"; gene_type "lncRNA"; gene_classification "intergenic";
chr19	RefLnc	gene	4154903	4173049	1000	-	.	gene_id "HSALNG0123345"; gene_type "lncRNA"; gene_classification "anti_sense";
chr19	LncBook	gene	4179796	4180598	.	-	.	gene_id "HSALNG0123347"; gene_type "lncRNA"; gene_classification "sense"; type "Novel";
chr19	LncBook	gene	4196651	4198021	.	+	.	gene_id "HSALNG0123352"; gene_type "lncRNA"; gene_classification "sense"; type "Novel";
chr19	LncBook	gene	4208220	4208530	.	+	.	gene_id "HSALNG0123354"; gene_type "lncRNA"; gene_classification "sense"; type "Existing";
chr19	LncBook	gene	4246336	4247355	.	-	.	gene_id "HSALNG0123356"; gene_type "lncRNA"; gene_classification "anti_sense"; type "Existing";
chr19	LncBook	gene	4261997	4269032	.	+	.	gene_id "HSALNG0123357"; gene_type "lncRNA"; gene_classification "sense"; type "Novel";
chr19	LncBook	gene	4319961	4322731	.	-	.	gene_id "HSALNG0123360"; gene_type "lncRNA"; gene_classification "anti_sense"; type "Existing";
chr19	LncBook	gene	4329947	4331044	.	+	.	gene_id "HSALNG0123363"; gene_type "lncRNA"; gene_classification "anti_sense"; type "Existing";
chr19	LncBook	gene	4339574	4343488	.	+	.	gene_id "HSALNG0123364"; gene_type "lncRNA"; gene_classification "anti_sense"; type "Existing";
chr19	LncBook	gene	4347241	4354054	.	-	.	gene_id "HSALNG0123365"; gene_type "lncRNA"; gene_classification "anti_sense"; type "Existing";
chr19	LncBook	gene	4356634	4358445	.	-	.	gene_id "HSALNG0123367"; gene_type "lncRNA"; gene_classification "anti_sense"; type "Existing";
chr19	HAVANA	gene	4363786	4364637	.	+	.	gene_id "HSALNG0145651"; gene_type "lncRNA"; gene_classification "anti_sense";
chr19	LncBook	gene	4403271	4403911	.	+	.	gene_id "HSALNG0123370"; gene_type "lncRNA"; gene_classification "intronic_sense"; type "Existing";
chr19	Gnomon	gene	4410484	4413713	.	+	.	gene_id "HSALNG0145652"; gene_type "lncRNA"; gene_classification "sense";
chr19	LncBook	gene	4429686	4430931	.	-	.	gene_id "HSALNG0123371"; gene_type "lncRNA"; gene_classification "anti_sense"; type "Existing";
chr19	LncBook	gene	4443409	4444577	.	-	.	gene_id "HSALNG0123373"; gene_type "lncRNA"; gene_classification "anti_sense"; type "Existing";
chr19	LncBook	gene	4447301	4448214	.	+	.	gene_id "HSALNG0123374"; gene_type "lncRNA"; gene_classification "anti_sense"; type "Existing";
chr19	HAVANA	gene	4448807	4450833	.	+	.	gene_id "HSALNG0145653"; gene_type "lncRNA"; gene_classification "anti_sense";
chr19	HAVANA	gene	4454011	4455287	.	+	.	gene_id "HSALNG0145654"; gene_type "lncRNA"; gene_classification "anti_sense";
chr19	LncBook	gene	4456433	4457261	.	+	.	gene_id "HSALNG0123376"; gene_type "lncRNA"; gene_classification "anti_sense"; type "Novel";
chr19	LncBook	gene	4457959	4472125	.	-	.	gene_id "HSALNG0123377"; gene_type "lncRNA"; gene_classification "intergenic"; type "Existing";
chr19	LncBook	gene	4462289	4462513	.	+	.	gene_id "HSALNG0123378"; gene_type "lncRNA"; gene_classification "intergenic"; type "Existing";
chr19	LncBook	gene	4466463	4466736	.	+	.	gene_id "HSALNG0123379"; gene_type "lncRNA"; gene_classification "intergenic"; type "Existing";
chr19	LncBook	gene	4467704	4468069	.	+	.	gene_id "HSALNG0123380"; gene_type "lncRNA"; gene_classification "intergenic"; type "Existing";
chr19	LncBook	gene	4477048	4479576	.	+	.	gene_id "HSALNG0123381"; gene_type "lncRNA"; gene_classification "sense"; type "Existing";
chr19	LncBook	gene	4502401	4502867	.	+	.	gene_id "HSALNG0123383"; gene_type "lncRNA"; gene_classification "anti_sense"; type "Novel";
chr19	LncBook	gene	4511284	4512495	.	+	.	gene_id "HSALNG0123387"; gene_type "lncRNA"; gene_classification "anti_sense"; type "Novel";
chr19	LncBook	gene	4511382	4511853	.	+	.	gene_id "HSALNG0123388"; gene_type "lncRNA"; gene_classification "anti_sense"; type "Novel";
chr19	LncBook	gene	4512949	4513521	.	+	.	gene_id "HSALNG0123389"; gene_type "lncRNA"; gene_classification "anti_sense"; type "Novel";
chr19	LncBook	gene	4515760	4516161	.	+	.	gene_id "HSALNG0123390"; gene_type "lncRNA"; gene_classification "anti_sense"; type "Novel";
chr19	LncBook	gene	4518965	4519543	.	-	.	gene_id "HSALNG0123391"; gene_type "lncRNA"; gene_classification "intergenic"; type "Existing";
chr19	LncBook	gene	4521261	4526252	.	+	.	gene_id "HSALNG0123392"; gene_type "lncRNA"; gene_classification "anti_sense"; type "Existing";
chr19	LncBook	gene	4535350	4537076	.	+	.	gene_id "HSALNG0123394"; gene_type "lncRNA"; gene_classification "anti_sense"; type "Existing";
chr19	LncBook	gene	4538421	4543377	.	+	.	gene_id "HSALNG0123395"; gene_type "lncRNA"; gene_classification "anti_sense"; type "Existing";
chr19	LncBook	gene	4544520	4545870	.	+	.	gene_id "HSALNG0123396"; gene_type "lncRNA"; gene_classification "anti_sense"; type "Existing";
chr19	FANTOM	gene	4553759	4554492	.	+	.	gene_id "HSALNG0145655"; gene_type "lncRNA"; gene_classification "anti_sense";
chr19	LncBook	gene	4575412	4576807	.	-	.	gene_id "HSALNG0123399"; gene_type "lncRNA"; gene_classification "intergenic"; type "Existing";
chr19	LncBook	gene	4575525	4586168	.	+	.	gene_id "HSALNG0123400"; gene_type "lncRNA"; gene_classification "intergenic"; type "Existing";
chr19	LncBook	gene	4606105	4612779	.	+	.	gene_id "HSALNG0123401"; gene_type "lncRNA"; gene_classification "intergenic"; type "Existing";
chr19	LncBook	gene	4633070	4635667	.	-	.	gene_id "HSALNG0123406"; gene_type "lncRNA"; gene_classification "intergenic"; type "Existing";
chr19	LncBook	gene	4633343	4635485	.	+	.	gene_id "HSALNG0123407"; gene_type "lncRNA"; gene_classification "intergenic"; type "Existing";
chr19	LncBook	gene	4654646	4655536	.	-	.	gene_id "HSALNG0123409"; gene_type "lncRNA"; gene_classification "anti_sense,sense"; type "Existing";
chr19	LncBook	gene	4675242	4811261	.	-	.	gene_id "HSALNG0123410"; gene_type "lncRNA"; gene_classification "overlap_antisense,sense"; type "Existing";
chr19	HAVANA	gene	4679294	4690918	.	+	.	gene_id "HSALNG0145656"; gene_type "lncRNA"; gene_name "DPP9-AS1"; gene_classification "anti_sense";
chr19	HAVANA	gene	4692033	4694352	.	+	.	gene_id "HSALNG0145657"; gene_type "lncRNA"; gene_classification "anti_sense";
chr19	LncBook	gene	4705646	4708635	.	+	.	gene_id "HSALNG0123411"; gene_type "lncRNA"; gene_classification "anti_sense"; type "Existing";
chr19	LncBook	gene	4722816	4726775	.	+	.	gene_id "HSALNG0123412"; gene_type "lncRNA"; gene_classification "anti_sense"; type "Existing";
chr19	LncBook	gene	4725019	4726775	.	-	.	gene_id "HSALNG0123413"; gene_type "lncRNA"; gene_classification "intergenic"; type "Existing";
chr19	LncBook	gene	4727429	4731434	.	+	.	gene_id "HSALNG0123414"; gene_type "lncRNA"; gene_classification "intergenic"; type "Existing";
chr19	RefLnc	gene	4753341	4825067	1000	+	.	gene_id "HSALNG0145658"; gene_type "lncRNA"; gene_classification "anti_sense,sense";
chr19	LncBook	gene	4758250	4785089	.	+	.	gene_id "HSALNG0123415"; gene_type "lncRNA"; gene_name "MIR7-3HG"; gene_classification "intergenic"; type "Existing";
chr19	LncBook	gene	4778150	4778425	.	+	.	gene_id "HSALNG0123416"; gene_type "lncRNA"; gene_classification "intergenic"; type "Existing";
chr19	LncBook	gene	4780414	4781328	.	+	.	gene_id "HSALNG0123417"; gene_type "lncRNA"; gene_classification "intergenic"; type "Existing";
chr19	LncBook	gene	4784910	4791679	.	-	.	gene_id "HSALNG0123419"; gene_type "lncRNA"; gene_classification "intergenic"; type "Existing";
chr19	LncBook	gene	4787957	4790804	.	+	.	gene_id "HSALNG0123420"; gene_type "lncRNA"; gene_classification "intergenic"; type "Existing";
chr19	LncBook	gene	4791757	4795571	.	-	.	gene_id "HSALNG0123421"; gene_type "lncRNA"; gene_classification "na"; type "Existing";
chr19	LncBook	gene	4835021	4840956	.	+	.	gene_id "HSALNG0123423"; gene_type "lncRNA"; gene_classification "anti_sense"; type "Existing";
chr19	FANTOM	gene	4867826	4874530	.	+	.	gene_id "HSALNG0145659"; gene_type "lncRNA"; gene_classification "intergenic";
chr19	LncBook	gene	4896642	4898117	.	-	.	gene_id "HSALNG0123427"; gene_type "lncRNA"; gene_classification "sense"; type "Novel";
chr19	LncBook	gene	4906837	4909321	.	+	.	gene_id "HSALNG0123428"; gene_type "lncRNA"; gene_classification "intronic_sense"; type "Novel";
chr19	LncBook	gene	4906915	4909312	.	-	.	gene_id "HSALNG0123429"; gene_type "lncRNA"; gene_classification "intronic_antisense"; type "Novel";
chr19	FANTOM	gene	4909513	4968654	.	+	.	gene_id "HSALNG0145660"; gene_type "lncRNA"; gene_classification "sense";
chr19	LncBook	gene	4912630	4913261	.	-	.	gene_id "HSALNG0123431"; gene_type "lncRNA"; gene_classification "anti_sense"; type "Novel";
chr19	LncBook	gene	4914470	4916305	.	-	.	gene_id "HSALNG0123432"; gene_type "lncRNA"; gene_classification "anti_sense"; type "Novel";
chr19	LncBook	gene	4934873	4973249	.	-	.	gene_id "HSALNG0123433"; gene_type "lncRNA"; gene_classification "anti_sense"; type "Existing";
chr19	LncBook	gene	4963815	4966800	.	-	.	gene_id "HSALNG0123434"; gene_type "lncRNA"; gene_classification "intergenic"; type "Existing";
chr19	LncBook	gene	4969709	4971380	.	+	.	gene_id "HSALNG0123436"; gene_type "lncRNA"; gene_classification "intronic_sense"; type "Existing";
chr19	LncBook	gene	4986460	4988024	.	-	.	gene_id "HSALNG0123437"; gene_type "lncRNA"; gene_classification "intronic_antisense"; type "Existing";
chr19	LncBook	gene	5019213	5020440	.	+	.	gene_id "HSALNG0123438"; gene_type "lncRNA"; gene_classification "sense"; type "Existing";
chr19	LncBook	gene	5021650	5153616	.	-	.	gene_id "HSALNG0123439"; gene_type "lncRNA"; gene_classification "anti_sense"; type "Existing";
chr19	StringTie	gene	5153624	5165608	.	-	.	gene_id "HSALNG0145832"; gene_type "lncRNA"; gene_classification "sense";
chr19	LncBook	gene	5167445	5168246	.	+	.	gene_id "HSALNG0123440"; gene_type "lncRNA"; gene_classification "anti_sense"; type "Existing";
chr19	LncBook	gene	5170569	5299515	.	+	.	gene_id "HSALNG0123441"; gene_type "lncRNA"; gene_classification "anti_sense"; type "Existing";
chr19	LncBook	gene	5176109	5178164	.	-	.	gene_id "HSALNG0123442"; gene_type "lncRNA"; gene_classification "sense"; type "Existing";
chr19	LncBook	gene	5178130	5178475	.	+	.	gene_id "HSALNG0123443"; gene_type "lncRNA"; gene_classification "anti_sense"; type "Existing";
chr19	LncBook	gene	5181326	5182146	.	+	.	gene_id "HSALNG0123444"; gene_type "lncRNA"; gene_classification "anti_sense"; type "Existing";
chr19	LncBook	gene	5187344	5190025	.	+	.	gene_id "HSALNG0123445"; gene_type "lncRNA"; gene_classification "anti_sense"; type "Existing";
chr19	LncBook	gene	5194655	5195019	.	+	.	gene_id "HSALNG0123446"; gene_type "lncRNA"; gene_classification "anti_sense"; type "Existing";
chr19	LncBook	gene	5202985	5203368	.	+	.	gene_id "HSALNG0123447"; gene_type "lncRNA"; gene_classification "anti_sense"; type "Existing";
chr19	LncBook	gene	5212350	5214479	.	-	.	gene_id "HSALNG0123448"; gene_type "lncRNA"; gene_classification "sense"; type "Existing";
chr19	FANTOM	gene	5231577	5233807	.	+	.	gene_id "HSALNG0123449"; gene_type "lncRNA"; gene_classification "anti_sense";
chr19	LncBook	gene	5232264	5233832	.	-	.	gene_id "HSALNG0123450"; gene_type "lncRNA"; gene_classification "sense"; type "Existing";
chr19	LncBook	gene	5233940	5235076	.	+	.	gene_id "HSALNG0123451"; gene_type "lncRNA"; gene_classification "anti_sense"; type "Existing";
chr19	LncBook	gene	5234017	5234852	.	-	.	gene_id "HSALNG0123452"; gene_type "lncRNA"; gene_classification "sense"; type "Existing";
chr19	LncBook	gene	5276821	5277072	.	+	.	gene_id "HSALNG0123453"; gene_type "lncRNA"; gene_classification "anti_sense"; type "Existing";
chr19	Gnomon	gene	5293412	5295269	.	+	.	gene_id "HSALNG0123454"; gene_type "lncRNA"; gene_classification "anti_sense";
chr19	LncBook	gene	5309044	5310157	.	+	.	gene_id "HSALNG0123455"; gene_type "lncRNA"; gene_classification "anti_sense"; type "Existing";
chr19	Gnomon	gene	5334012	5339085	.	+	.	gene_id "HSALNG0123456"; gene_type "lncRNA"; gene_classification "anti_sense";
chr19	LncBook	gene	5352545	5352804	.	+	.	gene_id "HSALNG0123457"; gene_type "lncRNA"; gene_classification "intergenic"; type "Existing";
chr19	LncBook	gene	5394621	5394988	.	-	.	gene_id "HSALNG0123459"; gene_type "lncRNA"; gene_classification "intergenic"; type "Existing";
chr19	LncBook	gene	5408895	5409766	.	+	.	gene_id "HSALNG0123461"; gene_type "lncRNA"; gene_classification "intergenic"; type "Existing";
chr19	LncBook	gene	5434022	5434728	.	-	.	gene_id "HSALNG0123462"; gene_type "lncRNA"; gene_classification "intergenic"; type "Existing";
chr19	LncBook	gene	5481998	5487622	.	-	.	gene_id "HSALNG0123464"; gene_type "lncRNA"; gene_classification "intergenic"; type "Existing";
chr19	LncBook	gene	5514901	5515243	.	-	.	gene_id "HSALNG0123465"; gene_type "lncRNA"; gene_classification "intergenic"; type "Existing";
chr19	StringTie	gene	5548709	5554322	.	+	.	gene_id "HSALNG0123466"; gene_type "lncRNA"; gene_classification "intergenic";
chr19	FANTOM	gene	5558147	5578599	.	-	.	gene_id "HSALNG0145833"; gene_type "lncRNA"; gene_classification "sense";
chr19	LncBook	gene	5572209	5573560	.	-	.	gene_id "HSALNG0123469"; gene_type "lncRNA"; gene_classification "sense"; type "Existing";
chr19	LncBook	gene	5581139	5584919	.	-	.	gene_id "HSALNG0123471"; gene_type "lncRNA"; gene_classification "intergenic"; type "Existing";
chr19	LncBook	gene	5595565	5597624	.	-	.	gene_id "HSALNG0123473"; gene_type "lncRNA"; gene_classification "sense"; type "Novel";
chr19	LncBook	gene	5597918	5598328	.	-	.	gene_id "HSALNG0123474"; gene_type "lncRNA"; gene_classification "sense"; type "Novel";
chr19	LncBook	gene	5642541	5642888	.	+	.	gene_id "HSALNG0123475"; gene_type "lncRNA"; gene_classification "sense"; type "Existing";
chr19	LncBook	gene	5657824	5658624	.	-	.	gene_id "HSALNG0123477"; gene_type "lncRNA"; gene_classification "intronic_antisense"; type "Novel";
chr19	LncBook	gene	5678938	5680506	.	-	.	gene_id "HSALNG0123482"; gene_type "lncRNA"; gene_classification "anti_sense,sense"; type "Existing";
chr19	LncBook	gene	5681347	5686859	.	-	.	gene_id "HSALNG0123484"; gene_type "lncRNA"; gene_classification "anti_sense"; type "Novel";
chr19	LncBook	gene	5691569	5695755	.	-	.	gene_id "HSALNG0123486"; gene_type "lncRNA"; gene_classification "anti_sense,sense"; type "Novel";
chr19	RefSeq	gene	5692230	5693268	.	+	.	gene_id "HSALNG0145661"; gene_type "lncRNA"; gene_classification "anti_sense";
chr19	LncBook	gene	5709054	5709930	.	+	.	gene_id "HSALNG0123488"; gene_type "lncRNA"; gene_classification "anti_sense"; type "Novel";
chr19	LncBook	gene	5721699	5723033	.	-	.	gene_id "HSALNG0123489"; gene_type "lncRNA"; gene_classification "intronic_antisense"; type "Existing";
chr19	RefLnc	gene	5758838	5883862	1000	+	.	gene_id "HSALNG0145662"; gene_type "lncRNA"; gene_classification "overlap_antisense,anti_sense,sense";
chr19	LncBook	gene	5774299	5778745	.	+	.	gene_id "HSALNG0123490"; gene_type "lncRNA"; gene_classification "sense"; type "Novel";
chr19	LncBook	gene	5796371	5804341	.	-	.	gene_id "HSALNG0123492"; gene_type "lncRNA"; gene_classification "intergenic"; type "Existing";
chr19	LncBook	gene	5818173	5819498	.	-	.	gene_id "HSALNG0123494"; gene_type "lncRNA"; gene_classification "intergenic"; type "Existing";
chr19	LncBook	gene	5820849	5822838	.	+	.	gene_id "HSALNG0123495"; gene_type "lncRNA"; gene_classification "intergenic"; type "Novel";
chr19	LncBook	gene	5823467	5823709	.	+	.	gene_id "HSALNG0123496"; gene_type "lncRNA"; gene_classification "intergenic"; type "Novel";
chr19	LncBook	gene	5824372	5826053	.	-	.	gene_id "HSALNG0123497"; gene_type "lncRNA"; gene_classification "intronic_antisense"; type "Existing";
chr19	LncBook	gene	5828385	5829369	.	-	.	gene_id "HSALNG0123498"; gene_type "lncRNA"; gene_classification "intergenic"; type "Existing";
chr19	LncBook	gene	5839786	5842749	.	+	.	gene_id "HSALNG0123501"; gene_type "lncRNA"; gene_classification "intergenic"; type "Existing";
chr19	LncBook	gene	5846971	5859731	.	+	.	gene_id "HSALNG0123502"; gene_type "lncRNA"; gene_classification "anti_sense"; type "Existing";
chr19	LncBook	gene	5889391	5889711	.	+	.	gene_id "HSALNG0123503"; gene_type "lncRNA"; gene_classification "anti_sense"; type "Existing";
chr19	LncBook	gene	5899906	5901522	.	+	.	gene_id "HSALNG0123505"; gene_type "lncRNA"; gene_classification "anti_sense"; type "Existing";
chr19	LncBook	gene	5901648	5901878	.	-	.	gene_id "HSALNG0123506"; gene_type "lncRNA"; gene_classification "sense"; type "Existing";
chr19	LncBook	gene	5905267	5911586	.	+	.	gene_id "HSALNG0123508"; gene_type "lncRNA"; gene_classification "sense,intronic_sense"; type "Novel";
chr19	CAFE	gene	5911434	5913910	.	-	.	gene_id "HSALNG0123509"; gene_type "lncRNA"; gene_classification "anti_sense,intronic_antisense";
chr19	LncBook	gene	5929406	5931739	.	+	.	gene_id "HSALNG0123511"; gene_type "lncRNA"; gene_classification "anti_sense"; type "Existing";
chr19	LncBook	gene	5936150	5937038	.	+	.	gene_id "HSALNG0123512"; gene_type "lncRNA"; gene_classification "anti_sense"; type "Novel";
chr19	LncBook	gene	5938248	5939388	.	+	.	gene_id "HSALNG0123513"; gene_type "lncRNA"; gene_classification "anti_sense"; type "Novel";
chr19	LncBook	gene	5972608	6020374	.	+	.	gene_id "HSALNG0123514"; gene_type "lncRNA"; gene_classification "anti_sense"; type "Existing";
chr19	LncBook	gene	5987420	5987770	.	-	.	gene_id "HSALNG0123515"; gene_type "lncRNA"; gene_classification "intergenic"; type "Existing";
chr19	LncBook	gene	5991000	5991208	.	+	.	gene_id "HSALNG0123516"; gene_type "lncRNA"; gene_classification "intergenic"; type "Existing";
chr19	LncBook	gene	6062376	6077872	.	+	.	gene_id "HSALNG0123520"; gene_type "lncRNA"; gene_classification "anti_sense"; type "Existing";
chr19	LncBook	gene	6071965	6074122	.	-	.	gene_id "HSALNG0123521"; gene_type "lncRNA"; gene_classification "sense"; type "Existing";
chr19	StringTie	gene	6091687	6098389	.	+	.	gene_id "HSALNG0123522"; gene_type "lncRNA"; gene_classification "anti_sense";
chr19	LncBook	gene	6095804	6096468	.	+	.	gene_id "HSALNG0123523"; gene_type "lncRNA"; gene_classification "anti_sense"; type "Existing";
chr19	LncBook	gene	6108851	6128657	.	+	.	gene_id "HSALNG0123524"; gene_type "lncRNA"; gene_classification "anti_sense"; type "Existing";
chr19	Gnomon	gene	6125437	6199584	.	-	.	gene_id "HSALNG0123525"; gene_type "lncRNA"; gene_classification "anti_sense,sense";
chr19	LncBook	gene	6221672	6221872	.	-	.	gene_id "HSALNG0123531"; gene_type "lncRNA"; gene_classification "sense"; type "Existing";
chr19	LncBook	gene	6259168	6259810	.	+	.	gene_id "HSALNG0123532"; gene_type "lncRNA"; gene_classification "anti_sense"; type "Existing";
chr19	LncBook	gene	6263079	6263480	.	-	.	gene_id "HSALNG0123533"; gene_type "lncRNA"; gene_classification "sense"; type "Existing";
chr19	RefLnc	gene	6315622	6317329	1000	-	.	gene_id "HSALNG0145834"; gene_type "lncRNA"; gene_classification "sense";
chr19	FANTOM	gene	6343772	6362692	.	-	.	gene_id "HSALNG0123536"; gene_type "lncRNA"; gene_classification "anti_sense";
chr19	LncBook	gene	6346691	6347073	.	-	.	gene_id "HSALNG0123534"; gene_type "lncRNA"; gene_classification "intergenic"; type "Existing";
chr19	LncBook	gene	6347794	6348213	.	+	.	gene_id "HSALNG0123535"; gene_type "lncRNA"; gene_classification "intergenic"; type "Existing";
chr19	LncBook	gene	6368702	6369192	.	-	.	gene_id "HSALNG0123539"; gene_type "lncRNA"; gene_classification "anti_sense"; type "Existing";
chr19	LncBook	gene	6375602	6379653	.	+	.	gene_id "HSALNG0123540"; gene_type "lncRNA"; gene_classification "anti_sense"; type "Existing";
chr19	LncBook	gene	6384006	6385358	.	+	.	gene_id "HSALNG0123541"; gene_type "lncRNA"; gene_classification "anti_sense"; type "Novel";
chr19	LncBook	gene	6386773	6393175	.	-	.	gene_id "HSALNG0123542"; gene_type "lncRNA"; gene_classification "sense"; type "Existing";
chr19	LncBook	gene	6410054	6410417	.	-	.	gene_id "HSALNG0123546"; gene_type "lncRNA"; gene_classification "intergenic"; type "Existing";
chr19	LncBook	gene	6424836	6425255	.	+	.	gene_id "HSALNG0123550"; gene_type "lncRNA"; gene_classification "intergenic"; type "Existing";
chr19	LncBook	gene	6436015	6438768	.	-	.	gene_id "HSALNG0123551"; gene_type "lncRNA"; gene_classification "sense"; type "Novel";
chr19	RefLnc	gene	6461109	6504461	1000	-	.	gene_id "HSALNG0145835"; gene_type "lncRNA"; gene_classification "overlap_antisense,sense";
chr19	LncBook	gene	6467602	6470181	.	+	.	gene_id "HSALNG0123552"; gene_type "lncRNA"; gene_classification "anti_sense"; type "Existing";
chr19	LncBook	gene	6472928	6475626	.	-	.	gene_id "HSALNG0123553"; gene_type "lncRNA"; gene_classification "sense"; type "Novel";
chr19	LncBook	gene	6480581	6481452	.	-	.	gene_id "HSALNG0123554"; gene_type "lncRNA"; gene_classification "sense"; type "Novel";
chr19	LncBook	gene	6494331	6495500	.	+	.	gene_id "HSALNG0123555"; gene_type "lncRNA"; gene_classification "anti_sense"; type "Existing";
chr19	LncBook	gene	6516044	6522456	.	-	.	gene_id "HSALNG0123556"; gene_type "lncRNA"; gene_classification "intergenic"; type "Existing";
chr19	LncBook	gene	6527594	6530882	.	-	.	gene_id "HSALNG0123559"; gene_type "lncRNA"; gene_classification "intergenic"; type "Existing";
chr19	LncBook	gene	6566092	6569225	.	+	.	gene_id "HSALNG0123565"; gene_type "lncRNA"; gene_classification "intergenic"; type "Existing";
chr19	LncBook	gene	6571912	6574398	.	-	.	gene_id "HSALNG0123566"; gene_type "lncRNA"; gene_classification "intergenic"; type "Existing";
chr19	LncBook	gene	6571984	6572903	.	+	.	gene_id "HSALNG0123567"; gene_type "lncRNA"; gene_classification "intergenic"; type "Existing";
chr19	LncBook	gene	6581526	6585924	.	+	.	gene_id "HSALNG0123568"; gene_type "lncRNA"; gene_classification "anti_sense"; type "Existing";
chr19	Gnomon	gene	6592427	6604096	.	-	.	gene_id "HSALNG0123569"; gene_type "lncRNA"; gene_classification "sense";
chr19	LncBook	gene	6622979	6623181	.	-	.	gene_id "HSALNG0123573"; gene_type "lncRNA"; gene_classification "intergenic"; type "Existing";
chr19	LncBook	gene	6638762	6639986	.	+	.	gene_id "HSALNG0123575"; gene_type "lncRNA"; gene_classification "intergenic"; type "Existing";
chr19	LncBook	gene	6655657	6656419	.	+	.	gene_id "HSALNG0123578"; gene_type "lncRNA"; gene_classification "intergenic"; type "Existing";
chr19	LncBook	gene	6665664	6665921	.	+	.	gene_id "HSALNG0123580"; gene_type "lncRNA"; gene_classification "intronic_antisense"; type "Novel";
chr19	LncBook	gene	6671488	6675930	.	+	.	gene_id "HSALNG0123581"; gene_type "lncRNA"; gene_classification "intergenic"; type "Existing";
chr19	LncBook	gene	6678120	6689309	.	+	.	gene_id "HSALNG0123582"; gene_type "lncRNA"; gene_classification "anti_sense"; type "Existing";
chr19	LncBook	gene	6692702	6694549	.	+	.	gene_id "HSALNG0123583"; gene_type "lncRNA"; gene_classification "anti_sense"; type "Existing";
chr19	LncBook	gene	6696593	6696911	.	+	.	gene_id "HSALNG0123584"; gene_type "lncRNA"; gene_classification "anti_sense"; type "Existing";
chr19	LncBook	gene	6708558	6709602	.	+	.	gene_id "HSALNG0123585"; gene_type "lncRNA"; gene_classification "anti_sense"; type "Novel";
chr19	LncBook	gene	6716397	6717753	.	-	.	gene_id "HSALNG0123586"; gene_type "lncRNA"; gene_classification "sense"; type "Existing";
chr19	LncBook	gene	6721017	6729452	.	+	.	gene_id "HSALNG0123587"; gene_type "lncRNA"; gene_classification "anti_sense"; type "Existing";
chr19	LncBook	gene	6730097	6730552	.	-	.	gene_id "HSALNG0123588"; gene_type "lncRNA"; gene_classification "sense"; type "Novel";
chr19	FANTOM	gene	6738006	6739518	.	-	.	gene_id "HSALNG0145836"; gene_type "lncRNA"; gene_classification "anti_sense";
chr19	CAFE	gene	6743795	6751494	.	-	.	gene_id "HSALNG0123591"; gene_type "lncRNA"; gene_classification "anti_sense";
chr19	LncBook	gene	6745227	6746007	.	+	.	gene_id "HSALNG0123592"; gene_type "lncRNA"; gene_classification "sense"; type "Novel";
chr19	LncBook	gene	6752214	6752747	.	+	.	gene_id "HSALNG0123594"; gene_type "lncRNA"; gene_classification "anti_sense"; type "Existing";
chr19	LncBook	gene	6752971	6753232	.	-	.	gene_id "HSALNG0123595"; gene_type "lncRNA"; gene_classification "sense"; type "Novel";
chr19	LncBook	gene	6755000	6760112	.	+	.	gene_id "HSALNG0123596"; gene_type "lncRNA"; gene_classification "anti_sense"; type "Existing";
chr19	LncBook	gene	6845065	6847678	.	-	.	gene_id "HSALNG0123598"; gene_type "lncRNA"; gene_classification "anti_sense"; type "Novel";
chr19	LncBook	gene	6852708	6855493	.	-	.	gene_id "HSALNG0123599"; gene_type "lncRNA"; gene_classification "anti_sense"; type "Existing";
chr19	LncBook	gene	6860225	6860846	.	+	.	gene_id "HSALNG0123600"; gene_type "lncRNA"; gene_classification "intergenic"; type "Existing";
chr19	LncBook	gene	6861212	6862239	.	+	.	gene_id "HSALNG0123601"; gene_type "lncRNA"; gene_classification "intergenic"; type "Existing";
chr19	LncBook	gene	6862389	6863207	.	+	.	gene_id "HSALNG0123602"; gene_type "lncRNA"; gene_classification "intergenic"; type "Existing";
chr19	LncBook	gene	6862426	6877639	.	-	.	gene_id "HSALNG0123603"; gene_type "lncRNA"; gene_classification "intergenic"; type "Existing";
chr19	LncBook	gene	6864061	6864913	.	+	.	gene_id "HSALNG0123604"; gene_type "lncRNA"; gene_classification "intergenic"; type "Existing";
chr19	LncBook	gene	6879441	6938802	.	-	.	gene_id "HSALNG0123609"; gene_type "lncRNA"; gene_classification "anti_sense"; type "Existing";
chr19	LncBook	gene	6895005	6896843	.	-	.	gene_id "HSALNG0123610"; gene_type "lncRNA"; gene_classification "anti_sense"; type "Existing";
chr19	LncBook	gene	6952543	6954923	.	+	.	gene_id "HSALNG0123613"; gene_type "lncRNA"; gene_classification "intergenic"; type "Existing";
chr19	LncBook	gene	6973012	6981721	.	-	.	gene_id "HSALNG0123614"; gene_type "lncRNA"; gene_classification "intergenic"; type "Existing";
chr19	RefSeq	gene	7006653	7012535	.	+	.	gene_id "HSALNG0145663"; gene_type "lncRNA"; gene_classification "intergenic";
chr19	StringTie	gene	7012918	7013577	.	-	.	gene_id "HSALNG0145837"; gene_type "lncRNA"; gene_classification "intergenic";
chr19	RefLnc	gene	7045077	7088092	1000	+	.	gene_id "HSALNG0145664"; gene_type "lncRNA"; gene_classification "anti_sense,sense";
chr19	RefSeq	gene	7075763	7103400	.	-	.	gene_id "HSALNG0123621"; gene_type "lncRNA"; gene_classification "anti_sense";
chr19	LncBook	gene	7134474	7137619	.	-	.	gene_id "HSALNG0123623"; gene_type "lncRNA"; gene_classification "sense"; type "Existing";
chr19	LncBook	gene	7140789	7162038	.	+	.	gene_id "HSALNG0123624"; gene_type "lncRNA"; gene_classification "anti_sense"; type "Existing";
chr19	RefLnc	gene	7144023	7181924	1000	+	.	gene_id "HSALNG0145665"; gene_type "lncRNA"; gene_classification "anti_sense";
chr19	StringTie	gene	7196826	7215788	.	+	.	gene_id "HSALNG0123625"; gene_type "lncRNA"; gene_classification "anti_sense";
chr19	LncBook	gene	7201106	7202592	.	+	.	gene_id "HSALNG0123626"; gene_type "lncRNA"; gene_classification "anti_sense"; type "Existing";
chr19	CAFE	gene	7403426	7459954	.	-	.	gene_id "HSALNG0123630"; gene_type "lncRNA"; gene_classification "overlap_antisense,anti_sense";
chr19	LncBook	gene	7410710	7411049	.	+	.	gene_id "HSALNG0123631"; gene_type "lncRNA"; gene_classification "intergenic"; type "Existing";
chr19	LncBook	gene	7420557	7427972	.	+	.	gene_id "HSALNG0123632"; gene_type "lncRNA"; gene_classification "sense"; type "Existing";
chr19	LncBook	gene	7427767	7433779	.	-	.	gene_id "HSALNG0123633"; gene_type "lncRNA"; gene_classification "anti_sense"; type "Existing";
chr19	LncBook	gene	7439017	7439312	.	-	.	gene_id "HSALNG0123634"; gene_type "lncRNA"; gene_classification "anti_sense"; type "Existing";
chr19	LncBook	gene	7440906	7441404	.	+	.	gene_id "HSALNG0123635"; gene_type "lncRNA"; gene_classification "sense"; type "Existing";
chr19	LncBook	gene	7443725	7444247	.	-	.	gene_id "HSALNG0123636"; gene_type "lncRNA"; gene_classification "anti_sense"; type "Existing";
chr19	LncBook	gene	7515031	7516031	.	-	.	gene_id "HSALNG0123637"; gene_type "lncRNA"; gene_classification "anti_sense"; type "Existing";
chr19	LncBook	gene	7536402	7537359	.	-	.	gene_id "HSALNG0123638"; gene_type "lncRNA"; gene_classification "anti_sense"; type "Existing";
chr19	LncBook	gene	7537916	7539634	.	+	.	gene_id "HSALNG0123639"; gene_type "lncRNA"; gene_classification "intergenic"; type "Existing";
chr19	LncBook	gene	7543397	7545215	.	-	.	gene_id "HSALNG0123640"; gene_type "lncRNA"; gene_classification "sense"; type "Novel";
chr19	LncBook	gene	7545936	7546167	.	-	.	gene_id "HSALNG0123641"; gene_type "lncRNA"; gene_classification "sense"; type "Novel";
chr19	LncBook	gene	7546297	7562335	.	-	.	gene_id "HSALNG0123642"; gene_type "lncRNA"; gene_classification "anti_sense,sense"; type "Novel";
chr19	LncBook	gene	7579003	7589866	.	-	.	gene_id "HSALNG0123643"; gene_type "lncRNA"; gene_classification "anti_sense"; type "Existing";
chr19	FANTOM	gene	7581603	7584542	.	-	.	gene_id "HSALNG0123644"; gene_type "lncRNA"; gene_classification "anti_sense";
chr19	HAVANA	gene	7584802	7585346	.	-	.	gene_id "HSALNG0145838"; gene_type "lncRNA"; gene_classification "anti_sense";
chr19	LncBook	gene	7597669	7598083	.	+	.	gene_id "HSALNG0123647"; gene_type "lncRNA"; gene_classification "sense"; type "Novel";
chr19	LncBook	gene	7662635	7673078	.	-	.	gene_id "HSALNG0123654"; gene_type "lncRNA"; gene_classification "anti_sense"; type "Existing";
chr19	LncBook	gene	7673686	7674154	.	-	.	gene_id "HSALNG0123655"; gene_type "lncRNA"; gene_classification "anti_sense"; type "Novel";
chr19	LncBook	gene	7674607	7675254	.	+	.	gene_id "HSALNG0123656"; gene_type "lncRNA"; gene_classification "sense"; type "Novel";
chr19	LncBook	gene	7694710	7696510	.	+	.	gene_id "HSALNG0123658"; gene_type "lncRNA"; gene_classification "anti_sense,sense"; type "Novel";
chr19	LncBook	gene	7698252	7701895	.	-	.	gene_id "HSALNG0123659"; gene_type "lncRNA"; gene_classification "anti_sense,sense"; type "Existing";
chr19	RefLnc	gene	7707965	7709333	1000	-	.	gene_id "HSALNG0123661"; gene_type "lncRNA"; gene_classification "anti_sense";
chr19	LncBook	gene	7708282	7708906	.	+	.	gene_id "HSALNG0123662"; gene_type "lncRNA"; gene_classification "sense"; type "Novel";
chr19	LncBook	gene	7747753	7752587	.	-	.	gene_id "HSALNG0123665"; gene_type "lncRNA"; gene_classification "anti_sense"; type "Existing";
chr19	LncBook	gene	7749591	7751030	.	-	.	gene_id "HSALNG0123666"; gene_type "lncRNA"; gene_classification "anti_sense"; type "Existing";
chr19	LncBook	gene	7759244	7760788	.	+	.	gene_id "HSALNG0123667"; gene_type "lncRNA"; gene_classification "anti_sense"; type "Novel";
chr19	LncBook	gene	7767228	7767620	.	-	.	gene_id "HSALNG0123668"; gene_type "lncRNA"; gene_classification "intergenic"; type "Novel";
chr19	RefSeq	gene	7767966	7772120	.	-	.	gene_id "HSALNG0145839"; gene_type "lncRNA"; gene_classification "intergenic";
chr19	LncBook	gene	7804883	7806569	.	-	.	gene_id "HSALNG0123671"; gene_type "lncRNA"; gene_classification "sense"; type "Existing";
chr19	RefLnc	gene	7806289	7856916	1000	+	.	gene_id "HSALNG0145666"; gene_type "lncRNA"; gene_classification "overlap_sense,anti_sense";
chr19	LncBook	gene	7810407	7810799	.	+	.	gene_id "HSALNG0123672"; gene_type "lncRNA"; gene_classification "anti_sense"; type "Novel";
chr19	RefSeq	gene	7835508	7850132	.	+	.	gene_id "HSALNG0123673"; gene_type "lncRNA"; gene_classification "intergenic";
chr19	LncBook	gene	7852414	7887743	.	+	.	gene_id "HSALNG0123675"; gene_type "lncRNA"; gene_classification "intergenic"; type "Existing";
chr19	LncBook	gene	7853181	7853471	.	-	.	gene_id "HSALNG0123676"; gene_type "lncRNA"; gene_classification "intergenic"; type "Existing";
chr19	LncBook	gene	7854649	7855905	.	-	.	gene_id "HSALNG0123677"; gene_type "lncRNA"; gene_classification "intergenic"; type "Existing";
chr19	LncBook	gene	7888504	7890161	.	+	.	gene_id "HSALNG0123679"; gene_type "lncRNA"; gene_classification "intergenic"; type "Existing";
chr19	LncBook	gene	7888946	7889981	.	-	.	gene_id "HSALNG0123680"; gene_type "lncRNA"; gene_classification "intergenic"; type "Existing";
chr19	LncBook	gene	7899941	7900304	.	-	.	gene_id "HSALNG0123681"; gene_type "lncRNA"; gene_classification "anti_sense"; type "Existing";
chr19	LncBook	gene	7925055	7925255	.	+	.	gene_id "HSALNG0123684"; gene_type "lncRNA"; gene_classification "sense"; type "Novel";
chr19	LncBook	gene	7935447	7936182	.	+	.	gene_id "HSALNG0123685"; gene_type "lncRNA"; gene_classification "anti_sense"; type "Existing";
chr19	RefSeq	gene	7967534	7968601	.	-	.	gene_id "HSALNG0145840"; gene_type "lncRNA"; gene_classification "intergenic";
chr19	LncBook	gene	7970063	7970338	.	+	.	gene_id "HSALNG0123687"; gene_type "lncRNA"; gene_classification "sense"; type "Existing";
chr19	LncBook	gene	7971111	7974758	.	-	.	gene_id "HSALNG0123688"; gene_type "lncRNA"; gene_classification "anti_sense"; type "Existing";
chr19	LncBook	gene	7977533	7978403	.	-	.	gene_id "HSALNG0123689"; gene_type "lncRNA"; gene_classification "anti_sense"; type "Existing";
chr19	LncBook	gene	7981760	7985227	.	-	.	gene_id "HSALNG0123690"; gene_type "lncRNA"; gene_classification "anti_sense"; type "Existing";
chr19	LncBook	gene	7985910	7987082	.	+	.	gene_id "HSALNG0123691"; gene_type "lncRNA"; gene_classification "sense"; type "Novel";
chr19	RefSeq	gene	7990573	7991695	.	+	.	gene_id "HSALNG0123692"; gene_type "lncRNA"; gene_classification "anti_sense";
chr19	LncBook	gene	7993834	7995965	.	-	.	gene_id "HSALNG0123694"; gene_type "lncRNA"; gene_classification "intronic_sense"; type "Novel";
chr19	LncBook	gene	8008778	8015544	.	+	.	gene_id "HSALNG0123696"; gene_type "lncRNA"; gene_classification "intergenic"; type "Existing";
chr19	LncBook	gene	8016318	8019419	.	+	.	gene_id "HSALNG0123697"; gene_type "lncRNA"; gene_classification "intergenic"; type "Existing";
chr19	LncBook	gene	8018416	8022157	.	+	.	gene_id "HSALNG0123698"; gene_type "lncRNA"; gene_classification "intergenic"; type "Existing";
chr19	LncBook	gene	8024007	8024896	.	+	.	gene_id "HSALNG0123699"; gene_type "lncRNA"; gene_classification "anti_sense"; type "Existing";
chr19	LncBook	gene	8035125	8035449	.	+	.	gene_id "HSALNG0123701"; gene_type "lncRNA"; gene_classification "anti_sense"; type "Novel";
chr19	StringTie	gene	8070530	8081194	.	+	.	gene_id "HSALNG0123702"; gene_type "lncRNA"; gene_classification "anti_sense";
chr19	LncBook	gene	8122324	8123340	.	-	.	gene_id "HSALNG0123705"; gene_type "lncRNA"; gene_classification "anti_sense"; type "Existing";
chr19	LncBook	gene	8138461	8139361	.	-	.	gene_id "HSALNG0123706"; gene_type "lncRNA"; gene_classification "sense"; type "Existing";
chr19	LncBook	gene	8150543	8152676	.	+	.	gene_id "HSALNG0123708"; gene_type "lncRNA"; gene_classification "anti_sense"; type "Existing";
chr19	LncBook	gene	8176584	8177825	.	+	.	gene_id "HSALNG0123710"; gene_type "lncRNA"; gene_classification "anti_sense"; type "Existing";
chr19	CAFE	gene	8193106	8193751	.	-	.	gene_id "HSALNG0145841"; gene_type "lncRNA"; gene_classification "sense";
chr19	LncBook	gene	8212518	8220455	.	+	.	gene_id "HSALNG0123711"; gene_type "lncRNA"; gene_classification "anti_sense"; type "Existing";
chr19	LncBook	gene	8218731	8219129	.	+	.	gene_id "HSALNG0123712"; gene_type "lncRNA"; gene_classification "intergenic"; type "Existing";
chr19	LncBook	gene	8223527	8226140	.	-	.	gene_id "HSALNG0123713"; gene_type "lncRNA"; gene_classification "intergenic"; type "Existing";
chr19	LncBook	gene	8232077	8235038	.	+	.	gene_id "HSALNG0123714"; gene_type "lncRNA"; gene_classification "intergenic"; type "Existing";
chr19	RefLnc	gene	8253546	8325805	1000	-	.	gene_id "HSALNG0145842"; gene_type "lncRNA"; gene_classification "anti_sense";
chr19	LncBook	gene	8274286	8316682	.	+	.	gene_id "HSALNG0123716"; gene_type "lncRNA"; gene_classification "sense"; type "Existing";
chr19	LncBook	gene	8287037	8359525	.	-	.	gene_id "HSALNG0123717"; gene_type "lncRNA"; gene_classification "anti_sense"; type "Existing";
chr19	LncBook	gene	8329523	8331354	.	+	.	gene_id "HSALNG0123718"; gene_type "lncRNA"; gene_classification "intergenic"; type "Existing";
chr19	LncBook	gene	8333018	8333414	.	+	.	gene_id "HSALNG0123719"; gene_type "lncRNA"; gene_classification "intergenic"; type "Existing";
chr19	LncBook	gene	8386384	8387278	.	+	.	gene_id "HSALNG0123722"; gene_type "lncRNA"; gene_classification "sense"; type "Existing";
chr19	RefLnc	gene	8394290	8407576	1000	+	.	gene_id "HSALNG0145667"; gene_type "lncRNA"; gene_classification "anti_sense";
chr19	LncBook	gene	8402353	8404236	.	-	.	gene_id "HSALNG0123726"; gene_type "lncRNA"; gene_classification "sense"; type "Novel";
chr19	RefLnc	gene	8403796	8413744	1000	+	.	gene_id "HSALNG0145668"; gene_type "lncRNA"; gene_classification "anti_sense";
chr19	LncBook	gene	8412000	8413964	.	-	.	gene_id "HSALNG0123730"; gene_type "lncRNA"; gene_classification "intergenic"; type "Existing";
chr19	LncBook	gene	8414255	8424291	.	-	.	gene_id "HSALNG0123731"; gene_type "lncRNA"; gene_classification "intergenic"; type "Existing";
chr19	LncBook	gene	8415456	8416481	.	-	.	gene_id "HSALNG0123732"; gene_type "lncRNA"; gene_classification "intergenic"; type "Existing";
chr19	LncBook	gene	8416889	8422716	.	-	.	gene_id "HSALNG0123733"; gene_type "lncRNA"; gene_classification "intergenic"; type "Existing";
chr19	FANTOM	gene	8426439	8455575	.	-	.	gene_id "HSALNG0123735"; gene_type "lncRNA"; gene_name "RAB11B-AS1"; gene_classification "anti_sense";
chr19	LncBook	gene	8426844	8427496	.	+	.	gene_id "HSALNG0123734"; gene_type "lncRNA"; gene_classification "intergenic"; type "Existing";
chr19	LncBook	gene	8431472	8431787	.	+	.	gene_id "HSALNG0123736"; gene_type "lncRNA"; gene_classification "sense"; type "Existing";
chr19	LncBook	gene	8432425	8432642	.	+	.	gene_id "HSALNG0123737"; gene_type "lncRNA"; gene_classification "sense"; type "Existing";
chr19	StringTie	gene	8442083	8454040	.	+	.	gene_id "HSALNG0145669"; gene_type "lncRNA"; gene_classification "intergenic";
chr19	LncBook	gene	8467340	8468341	.	-	.	gene_id "HSALNG0123741"; gene_type "lncRNA"; gene_classification "anti_sense"; type "Existing";
chr19	LncBook	gene	8471199	8477849	.	-	.	gene_id "HSALNG0123742"; gene_type "lncRNA"; gene_classification "intergenic"; type "Existing";
chr19	LncBook	gene	8488239	8492711	.	-	.	gene_id "HSALNG0123746"; gene_type "lncRNA"; gene_classification "anti_sense"; type "Existing";
chr19	LncBook	gene	8509157	8510481	.	-	.	gene_id "HSALNG0123747"; gene_type "lncRNA"; gene_classification "anti_sense"; type "Existing";
chr19	StringTie	gene	8510599	8517202	.	-	.	gene_id "HSALNG0145843"; gene_type "lncRNA"; gene_classification "anti_sense";
chr19	LncBook	gene	8521218	8521638	.	+	.	gene_id "HSALNG0123748"; gene_type "lncRNA"; gene_classification "sense"; type "Existing";
chr19	LncBook	gene	8531133	8536294	.	+	.	gene_id "HSALNG0123749"; gene_type "lncRNA"; gene_classification "sense"; type "Novel";
chr19	LncBook	gene	8551345	8554003	.	-	.	gene_id "HSALNG0123751"; gene_type "lncRNA"; gene_classification "anti_sense"; type "Existing";
chr19	LncBook	gene	8564250	8564557	.	+	.	gene_id "HSALNG0123755"; gene_type "lncRNA"; gene_classification "anti_sense"; type "Novel";
chr19	LncBook	gene	8568613	8569194	.	+	.	gene_id "HSALNG0123756"; gene_type "lncRNA"; gene_classification "intergenic"; type "Existing";
chr19	LncBook	gene	8576337	8576659	.	-	.	gene_id "HSALNG0123757"; gene_type "lncRNA"; gene_classification "sense"; type "Novel";
chr19	LncBook	gene	8579143	8580370	.	+	.	gene_id "HSALNG0123758"; gene_type "lncRNA"; gene_classification "intergenic"; type "Existing";
chr19	LncBook	gene	8582248	8586047	.	+	.	gene_id "HSALNG0123759"; gene_type "lncRNA"; gene_classification "anti_sense"; type "Existing";
chr19	LncBook	gene	8591335	8620876	.	+	.	gene_id "HSALNG0123760"; gene_type "lncRNA"; gene_classification "anti_sense"; type "Existing";
chr19	LncBook	gene	8615690	8616087	.	-	.	gene_id "HSALNG0123763"; gene_type "lncRNA"; gene_classification "sense"; type "Novel";
chr19	LncBook	gene	8622955	8623935	.	+	.	gene_id "HSALNG0123764"; gene_type "lncRNA"; gene_classification "anti_sense"; type "Novel";
chr19	LncBook	gene	8626577	8630243	.	+	.	gene_id "HSALNG0123765"; gene_type "lncRNA"; gene_classification "anti_sense"; type "Novel";
chr19	LncBook	gene	8632283	8632983	.	+	.	gene_id "HSALNG0123766"; gene_type "lncRNA"; gene_classification "anti_sense"; type "Novel";
chr19	LncBook	gene	8636552	8639451	.	-	.	gene_id "HSALNG0123767"; gene_type "lncRNA"; gene_classification "sense"; type "Novel";
chr19	LncBook	gene	8636748	8639455	.	+	.	gene_id "HSALNG0123768"; gene_type "lncRNA"; gene_classification "anti_sense"; type "Novel";
chr19	LncBook	gene	8646044	8647599	.	+	.	gene_id "HSALNG0123771"; gene_type "lncRNA"; gene_classification "anti_sense"; type "Existing";
chr19	LncBook	gene	8650491	8651292	.	-	.	gene_id "HSALNG0123772"; gene_type "lncRNA"; gene_classification "sense"; type "Novel";
chr19	LncBook	gene	8657715	8660607	.	+	.	gene_id "HSALNG0123774"; gene_type "lncRNA"; gene_classification "anti_sense"; type "Existing";
chr19	LncBook	gene	8665979	8669253	.	+	.	gene_id "HSALNG0123775"; gene_type "lncRNA"; gene_classification "anti_sense"; type "Existing";
chr19	LncBook	gene	8676264	8676515	.	+	.	gene_id "HSALNG0123778"; gene_type "lncRNA"; gene_classification "intergenic"; type "Existing";
chr19	LncBook	gene	8677185	8677798	.	-	.	gene_id "HSALNG0123779"; gene_type "lncRNA"; gene_classification "intergenic"; type "Existing";
chr19	LncBook	gene	8681025	8685756	.	+	.	gene_id "HSALNG0123780"; gene_type "lncRNA"; gene_classification "intergenic"; type "Existing";
chr19	LncBook	gene	8740063	8784436	.	+	.	gene_id "HSALNG0123781"; gene_type "lncRNA"; gene_classification "sense"; type "Existing";
chr19	LncBook	gene	8784901	8786749	.	-	.	gene_id "HSALNG0123784"; gene_type "lncRNA"; gene_classification "anti_sense"; type "Existing";
chr19	LncBook	gene	8799042	8799774	.	+	.	gene_id "HSALNG0123786"; gene_type "lncRNA"; gene_classification "intergenic"; type "Existing";
chr19	LncBook	gene	8822404	8833797	.	+	.	gene_id "HSALNG0123788"; gene_type "lncRNA"; gene_classification "sense"; type "Existing";
chr19	HAVANA	gene	8932177	8936383	.	+	.	gene_id "HSALNG0123791"; gene_type "lncRNA"; gene_classification "anti_sense";
chr19	LncBook	gene	8943380	8944652	.	+	.	gene_id "HSALNG0123794"; gene_type "lncRNA"; gene_classification "intronic_sense"; type "Existing";
chr19	CAFE	gene	8979678	8981200	.	-	.	gene_id "HSALNG0145844"; gene_type "lncRNA"; gene_classification "sense";
chr19	LncBook	gene	9033605	9119152	.	+	.	gene_id "HSALNG0123795"; gene_type "lncRNA"; gene_classification "anti_sense"; type "Existing";
chr19	LncBook	gene	9155680	9157017	.	+	.	gene_id "HSALNG0123798"; gene_type "lncRNA"; gene_classification "intergenic"; type "Existing";
chr19	LncBook	gene	9196898	9197197	.	+	.	gene_id "HSALNG0123801"; gene_type "lncRNA"; gene_classification "intergenic"; type "Existing";
chr19	RefLnc	gene	9246179	9247279	1000	-	.	gene_id "HSALNG0145845"; gene_type "lncRNA"; gene_classification "intergenic";
chr19	LncBook	gene	9274086	9276887	.	-	.	gene_id "HSALNG0123803"; gene_type "lncRNA"; gene_classification "anti_sense"; type "Existing";
chr19	LncBook	gene	9286241	9286808	.	+	.	gene_id "HSALNG0123804"; gene_type "lncRNA"; gene_classification "intergenic"; type "Existing";
chr19	LncBook	gene	9296833	9297174	.	-	.	gene_id "HSALNG0123807"; gene_type "lncRNA"; gene_classification "anti_sense"; type "Existing";
chr19	LncBook	gene	9371730	9372200	.	-	.	gene_id "HSALNG0123808"; gene_type "lncRNA"; gene_classification "intergenic"; type "Existing";
chr19	LncBook	gene	9402191	9405158	.	+	.	gene_id "HSALNG0123809"; gene_type "lncRNA"; gene_classification "anti_sense"; type "Existing";
chr19	LncBook	gene	9434875	9452513	.	+	.	gene_id "HSALNG0123813"; gene_type "lncRNA"; gene_classification "sense"; type "Existing";
chr19	LncBook	gene	9462198	9482413	.	+	.	gene_id "HSALNG0123817"; gene_type "lncRNA"; gene_classification "sense"; type "Novel";
chr19	StringTie	gene	9475659	9481788	.	-	.	gene_id "HSALNG0145846"; gene_type "lncRNA"; gene_classification "anti_sense";
chr19	FANTOM	gene	9487476	9518034	.	-	.	gene_id "HSALNG0123820"; gene_type "lncRNA"; gene_classification "anti_sense";
chr19	StringTie	gene	9493780	9523084	.	+	.	gene_id "HSALNG0145670"; gene_type "lncRNA"; gene_classification "intergenic";
chr19	LncBook	gene	9532814	9534599	.	-	.	gene_id "HSALNG0123824"; gene_type "lncRNA"; gene_classification "sense"; type "Novel";
chr19	LncBook	gene	9546281	9573266	.	+	.	gene_id "HSALNG0123826"; gene_type "lncRNA"; gene_classification "intergenic"; type "Existing";
chr19	LncBook	gene	9584295	9584816	.	-	.	gene_id "HSALNG0123828"; gene_type "lncRNA"; gene_classification "sense"; type "Novel";
chr19	LncBook	gene	9593181	9606397	.	+	.	gene_id "HSALNG0123829"; gene_type "lncRNA"; gene_classification "anti_sense"; type "Existing";
chr19	LncBook	gene	9609304	9620755	.	+	.	gene_id "HSALNG0123830"; gene_type "lncRNA"; gene_classification "intergenic"; type "Existing";
chr19	LncBook	gene	9617607	9625392	.	-	.	gene_id "HSALNG0123831"; gene_type "lncRNA"; gene_classification "intergenic"; type "Existing";
chr19	LncBook	gene	9633900	9637304	.	+	.	gene_id "HSALNG0123833"; gene_type "lncRNA"; gene_classification "anti_sense"; type "Existing";
chr19	LncBook	gene	9642966	9643488	.	-	.	gene_id "HSALNG0123834"; gene_type "lncRNA"; gene_classification "sense"; type "Existing";
chr19	StringTie	gene	9644959	9651416	.	+	.	gene_id "HSALNG0123835"; gene_type "lncRNA"; gene_name "ZNF426-DT"; gene_classification "anti_sense";
chr19	RefSeq	gene	9701145	9707019	.	-	.	gene_id "HSALNG0123837"; gene_type "lncRNA"; gene_classification "intergenic";
chr19	LncBook	gene	9717610	9717981	.	-	.	gene_id "HSALNG0123839"; gene_type "lncRNA"; gene_classification "sense"; type "Novel";
chr19	LncBook	gene	9728106	9731870	.	-	.	gene_id "HSALNG0123841"; gene_type "lncRNA"; gene_classification "sense"; type "Existing";
chr19	HAVANA	gene	9731925	9764762	.	+	.	gene_id "HSALNG0123842"; gene_type "lncRNA"; gene_name "ZNF561-AS1"; gene_classification "anti_sense";
chr19	LncBook	gene	9757777	9761621	.	-	.	gene_id "HSALNG0123843"; gene_type "lncRNA"; gene_classification "sense"; type "Existing";
chr19	LncBook	gene	9758606	9774073	.	-	.	gene_id "HSALNG0123844"; gene_type "lncRNA"; gene_classification "sense"; type "Existing";
chr19	LncBook	gene	9774247	9775912	.	-	.	gene_id "HSALNG0123845"; gene_type "lncRNA"; gene_classification "sense"; type "Existing";
chr19	LncBook	gene	9793864	9795373	.	+	.	gene_id "HSALNG0123852"; gene_type "lncRNA"; gene_classification "intergenic"; type "Existing";
chr19	LncBook	gene	9820093	9830576	.	+	.	gene_id "HSALNG0123855"; gene_type "lncRNA"; gene_classification "intergenic"; type "Existing";
chr19	LncBook	gene	9832579	9833086	.	+	.	gene_id "HSALNG0123856"; gene_type "lncRNA"; gene_classification "intergenic"; type "Existing";
chr19	LncBook	gene	9841160	9841601	.	-	.	gene_id "HSALNG0123857"; gene_type "lncRNA"; gene_classification "intergenic"; type "Existing";
chr19	LncBook	gene	9841529	9846585	.	+	.	gene_id "HSALNG0123858"; gene_type "lncRNA"; gene_classification "intergenic"; type "Existing";
chr19	LncBook	gene	9863046	9866326	.	+	.	gene_id "HSALNG0123861"; gene_type "lncRNA"; gene_classification "anti_sense"; type "Existing";
chr19	LncBook	gene	9874314	9874522	.	-	.	gene_id "HSALNG0123865"; gene_type "lncRNA"; gene_classification "sense"; type "Novel";
chr19	RefLnc	gene	9893867	9896834	1000	-	.	gene_id "HSALNG0123867"; gene_type "lncRNA"; gene_classification "sense";
chr19	LncBook	gene	9898081	9903852	.	-	.	gene_id "HSALNG0123868"; gene_type "lncRNA"; gene_classification "sense"; type "Existing";
chr19	LncBook	gene	9903553	9916254	.	+	.	gene_id "HSALNG0123869"; gene_type "lncRNA"; gene_classification "anti_sense"; type "Existing";
chr19	LncBook	gene	9925406	9926482	.	+	.	gene_id "HSALNG0123874"; gene_type "lncRNA"; gene_classification "intronic_antisense"; type "Novel";
chr19	LncBook	gene	9934245	9938185	.	-	.	gene_id "HSALNG0123875"; gene_type "lncRNA"; gene_classification "sense"; type "Existing";
chr19	LncBook	gene	9935953	9936217	.	+	.	gene_id "HSALNG0123876"; gene_type "lncRNA"; gene_classification "anti_sense"; type "Existing";
chr19	LncBook	gene	9938568	9940797	.	+	.	gene_id "HSALNG0123877"; gene_type "lncRNA"; gene_classification "sense"; type "Existing";
chr19	LncBook	gene	9941645	9945823	.	-	.	gene_id "HSALNG0123878"; gene_type "lncRNA"; gene_classification "intergenic"; type "Existing";
chr19	LncBook	gene	9946122	9960357	.	+	.	gene_id "HSALNG0123879"; gene_type "lncRNA"; gene_classification "sense"; type "Existing";
chr19	LncBook	gene	10096073	10100656	.	+	.	gene_id "HSALNG0123881"; gene_type "lncRNA"; gene_classification "anti_sense"; type "Existing";
chr19	LncBook	gene	10104679	10105151	.	+	.	gene_id "HSALNG0123882"; gene_type "lncRNA"; gene_classification "anti_sense"; type "Existing";
chr19	LncBook	gene	10106673	10107839	.	+	.	gene_id "HSALNG0123883"; gene_type "lncRNA"; gene_classification "anti_sense"; type "Existing";
chr19	LncBook	gene	10182034	10184811	.	+	.	gene_id "HSALNG0123887"; gene_type "lncRNA"; gene_classification "intergenic"; type "Novel";
chr19	LncBook	gene	10187056	10187677	.	+	.	gene_id "HSALNG0123888"; gene_type "lncRNA"; gene_classification "intergenic"; type "Existing";
chr19	LncBook	gene	10198866	10201984	.	-	.	gene_id "HSALNG0123890"; gene_type "lncRNA"; gene_classification "anti_sense"; type "Existing";
chr19	LncBook	gene	10223207	10224303	.	+	.	gene_id "HSALNG0123896"; gene_type "lncRNA"; gene_classification "sense,intronic_sense"; type "Novel";
chr19	LncBook	gene	10228774	10230596	.	-	.	gene_id "HSALNG0123897"; gene_type "lncRNA"; gene_classification "sense"; type "Existing";
chr19	LncBook	gene	10234995	10235610	.	-	.	gene_id "HSALNG0123899"; gene_type "lncRNA"; gene_classification "intergenic"; type "Existing";
chr19	LncBook	gene	10236772	10238651	.	-	.	gene_id "HSALNG0123900"; gene_type "lncRNA"; gene_classification "intergenic"; type "Existing";
chr19	LncBook	gene	10238880	10241011	.	-	.	gene_id "HSALNG0123901"; gene_type "lncRNA"; gene_classification "intergenic"; type "Existing";
chr19	LncBook	gene	10244024	10246814	.	-	.	gene_id "HSALNG0123903"; gene_type "lncRNA"; gene_classification "sense"; type "Novel";
chr19	LncBook	gene	10246415	10247629	.	+	.	gene_id "HSALNG0123904"; gene_type "lncRNA"; gene_classification "anti_sense"; type "Novel";
chr19	LncBook	gene	10250930	10252122	.	-	.	gene_id "HSALNG0123905"; gene_type "lncRNA"; gene_classification "sense"; type "Novel";
chr19	LncBook	gene	10255336	10262486	.	+	.	gene_id "HSALNG0123907"; gene_type "lncRNA"; gene_classification "anti_sense"; type "Existing";
chr19	LncBook	gene	10257480	10260695	.	-	.	gene_id "HSALNG0123908"; gene_type "lncRNA"; gene_classification "sense"; type "Existing";
chr19	LncBook	gene	10274108	10274677	.	+	.	gene_id "HSALNG0123910"; gene_type "lncRNA"; gene_classification "anti_sense"; type "Novel";
chr19	LncBook	gene	10286239	10305302	.	-	.	gene_id "HSALNG0123911"; gene_type "lncRNA"; gene_classification "sense"; type "Novel";
chr19	FANTOM	gene	10347105	10347421	.	+	.	gene_id "HSALNG0145671"; gene_type "lncRNA"; gene_classification "intergenic";
chr19	LncBook	gene	10349350	10362457	.	-	.	gene_id "HSALNG0123914"; gene_type "lncRNA"; gene_classification "intergenic"; type "Existing";
chr19	HAVANA	gene	10362944	10406062	.	-	.	gene_id "HSALNG0123916"; gene_type "lncRNA"; gene_classification "anti_sense";
chr19	LncBook	gene	10381073	10381687	.	-	.	gene_id "HSALNG0123918"; gene_type "lncRNA"; gene_classification "intergenic"; type "Existing";
chr19	LncBook	gene	10396181	10400692	.	-	.	gene_id "HSALNG0123921"; gene_type "lncRNA"; gene_classification "anti_sense"; type "Existing";
chr19	LncBook	gene	10406224	10407081	.	-	.	gene_id "HSALNG0123922"; gene_type "lncRNA"; gene_classification "anti_sense"; type "Existing";
chr19	LncBook	gene	10429105	10429810	.	+	.	gene_id "HSALNG0123926"; gene_type "lncRNA"; gene_classification "anti_sense"; type "Novel";
chr19	LncBook	gene	10461213	10484737	.	-	.	gene_id "HSALNG0123928"; gene_type "lncRNA"; gene_classification "sense"; type "Novel";
chr19	LncBook	gene	10478739	10491248	.	-	.	gene_id "HSALNG0123929"; gene_type "lncRNA"; gene_classification "sense"; type "Novel";
chr19	LncBook	gene	10491478	10493080	.	+	.	gene_id "HSALNG0123930"; gene_type "lncRNA"; gene_classification "intergenic"; type "Existing";
chr19	LncBook	gene	10514357	10518397	.	+	.	gene_id "HSALNG0123931"; gene_type "lncRNA"; gene_classification "anti_sense"; type "Existing";
chr19	LncBook	gene	10522877	10523674	.	+	.	gene_id "HSALNG0123933"; gene_type "lncRNA"; gene_classification "anti_sense"; type "Existing";
chr19	LncBook	gene	10592513	10596896	.	+	.	gene_id "HSALNG0123936"; gene_type "lncRNA"; gene_classification "anti_sense"; type "Existing";
chr19	LncBook	gene	10593850	10594469	.	+	.	gene_id "HSALNG0123937"; gene_type "lncRNA"; gene_classification "intergenic"; type "Existing";
chr19	LncBook	gene	10601015	10601676	.	-	.	gene_id "HSALNG0123939"; gene_type "lncRNA"; gene_classification "sense"; type "Existing";
chr19	LncBook	gene	10647933	10658133	.	-	.	gene_id "HSALNG0123941"; gene_type "lncRNA"; gene_classification "anti_sense"; type "Existing";
chr19	LncBook	gene	10651612	10651814	.	+	.	gene_id "HSALNG0123942"; gene_type "lncRNA"; gene_classification "intergenic"; type "Existing";
chr19	LncBook	gene	10748299	10754027	.	-	.	gene_id "HSALNG0123949"; gene_type "lncRNA"; gene_classification "anti_sense"; type "Existing";
chr19	StringTie	gene	10755793	10764936	.	-	.	gene_id "HSALNG0123950"; gene_type "lncRNA"; gene_name "ILF3-DT"; gene_classification "intergenic";
chr19	LncBook	gene	10779907	10780164	.	+	.	gene_id "HSALNG0123951"; gene_type "lncRNA"; gene_classification "intronic_sense"; type "Existing";
chr19	LncBook	gene	10820535	10820985	.	-	.	gene_id "HSALNG0123955"; gene_type "lncRNA"; gene_classification "anti_sense"; type "Novel";
chr19	LncBook	gene	10820638	10821008	.	+	.	gene_id "HSALNG0123956"; gene_type "lncRNA"; gene_classification "sense"; type "Novel";
chr19	LncBook	gene	10866985	10870319	.	-	.	gene_id "HSALNG0123959"; gene_type "lncRNA"; gene_classification "anti_sense"; type "Novel";
chr19	LncBook	gene	10880119	10880529	.	+	.	gene_id "HSALNG0123960"; gene_type "lncRNA"; gene_classification "sense"; type "Existing";
chr19	LncBook	gene	10885182	10917998	.	+	.	gene_id "HSALNG0123961"; gene_type "lncRNA"; gene_classification "sense"; type "Novel";
chr19	LncBook	gene	10916282	10916529	.	+	.	gene_id "HSALNG0123964"; gene_type "lncRNA"; gene_classification "sense"; type "Novel";
chr19	LncBook	gene	10917385	10917788	.	-	.	gene_id "HSALNG0123965"; gene_type "lncRNA"; gene_classification "anti_sense"; type "Novel";
chr19	FANTOM	gene	10928102	10928333	.	-	.	gene_id "HSALNG0145847"; gene_type "lncRNA"; gene_classification "anti_sense";
chr19	LncBook	gene	10942644	10942948	.	+	.	gene_id "HSALNG0123967"; gene_type "lncRNA"; gene_classification "anti_sense,sense"; type "Novel";
chr19	LncBook	gene	10943114	10946279	.	-	.	gene_id "HSALNG0123968"; gene_type "lncRNA"; gene_classification "anti_sense,sense"; type "Novel";
chr19	LncBook	gene	10979506	10980168	.	-	.	gene_id "HSALNG0123969"; gene_type "lncRNA"; gene_classification "anti_sense"; type "Existing";
chr19	LncBook	gene	10998416	11001908	.	-	.	gene_id "HSALNG0123970"; gene_type "lncRNA"; gene_classification "intronic_antisense"; type "Existing";
chr19	LncBook	gene	11029846	11031582	.	-	.	gene_id "HSALNG0123971"; gene_type "lncRNA"; gene_classification "anti_sense"; type "Existing";
chr19	LncBook	gene	11033446	11039357	.	-	.	gene_id "HSALNG0123972"; gene_type "lncRNA"; gene_classification "anti_sense,sense"; type "Existing";
chr19	StringTie	gene	11040949	11044578	.	-	.	gene_id "HSALNG0123973"; gene_type "lncRNA"; gene_classification "anti_sense";
chr19	FANTOM	gene	11067895	11071415	.	-	.	gene_id "HSALNG0123980"; gene_type "lncRNA"; gene_classification "intergenic";
chr19	StringTie	gene	11081904	11088279	.	-	.	gene_id "HSALNG0145848"; gene_type "lncRNA"; gene_classification "anti_sense";
chr19	HAVANA	gene	11121593	11126687	.	-	.	gene_id "HSALNG0145849"; gene_type "lncRNA"; gene_classification "anti_sense";
chr19	LncBook	gene	11122661	11129490	.	-	.	gene_id "HSALNG0123982"; gene_type "lncRNA"; gene_classification "anti_sense"; type "Existing";
chr19	LncBook	gene	11123023	11123485	.	-	.	gene_id "HSALNG0123983"; gene_type "lncRNA"; gene_classification "anti_sense"; type "Existing";
chr19	LncBook	gene	11145583	11152069	.	-	.	gene_id "HSALNG0123984"; gene_type "lncRNA"; gene_classification "anti_sense"; type "Existing";
chr19	LncBook	gene	11172886	11175934	.	-	.	gene_id "HSALNG0123985"; gene_type "lncRNA"; gene_classification "anti_sense"; type "Existing";
chr19	LncBook	gene	11180215	11180896	.	+	.	gene_id "HSALNG0123986"; gene_type "lncRNA"; gene_classification "sense"; type "Existing";
chr19	LncBook	gene	11198916	11199973	.	-	.	gene_id "HSALNG0123990"; gene_type "lncRNA"; gene_classification "intergenic"; type "Existing";
chr19	LncBook	gene	11247151	11255030	.	+	.	gene_id "HSALNG0123994"; gene_type "lncRNA"; gene_classification "anti_sense"; type "Existing";
chr19	LncBook	gene	11256185	11259079	.	-	.	gene_id "HSALNG0123995"; gene_type "lncRNA"; gene_classification "sense"; type "Novel";
chr19	LncBook	gene	11266726	11267367	.	+	.	gene_id "HSALNG0123997"; gene_type "lncRNA"; gene_classification "intergenic"; type "Existing";
chr19	LncBook	gene	11278874	11280001	.	+	.	gene_id "HSALNG0123998"; gene_type "lncRNA"; gene_classification "anti_sense"; type "Novel";
chr19	LncBook	gene	11305229	11308197	.	-	.	gene_id "HSALNG0123999"; gene_type "lncRNA"; gene_classification "sense"; type "Novel";
chr19	StringTie	gene	11308297	11332518	.	+	.	gene_id "HSALNG0124000"; gene_type "lncRNA"; gene_classification "anti_sense";
chr19	LncBook	gene	11342991	11343191	.	-	.	gene_id "HSALNG0124006"; gene_type "lncRNA"; gene_classification "sense"; type "Existing";
chr19	LncBook	gene	11344419	11344674	.	-	.	gene_id "HSALNG0124007"; gene_type "lncRNA"; gene_classification "sense"; type "Existing";
chr19	StringTie	gene	11383933	11406707	.	-	.	gene_id "HSALNG0145850"; gene_type "lncRNA"; gene_classification "intergenic";
chr19	FANTOM	gene	11411162	11435117	.	-	.	gene_id "HSALNG0124011"; gene_type "lncRNA"; gene_classification "anti_sense,sense";
chr19	LncBook	gene	11432832	11434871	.	+	.	gene_id "HSALNG0124012"; gene_type "lncRNA"; gene_classification "anti_sense,sense"; type "Existing";
chr19	LncBook	gene	11452065	11452502	.	+	.	gene_id "HSALNG0124013"; gene_type "lncRNA"; gene_classification "anti_sense"; type "Existing";
chr19	LncBook	gene	11463411	11463845	.	+	.	gene_id "HSALNG0124018"; gene_type "lncRNA"; gene_classification "sense"; type "Novel";
chr19	LncBook	gene	11466375	11467349	.	+	.	gene_id "HSALNG0124019"; gene_type "lncRNA"; gene_classification "intronic_sense"; type "Novel";
chr19	FANTOM	gene	11474619	11475167	.	-	.	gene_id "HSALNG0145851"; gene_type "lncRNA"; gene_classification "anti_sense";
chr19	CAFE	gene	11477105	11485611	.	-	.	gene_id "HSALNG0124020"; gene_type "lncRNA"; gene_classification "anti_sense";
chr19	LncBook	gene	11485879	11486117	.	+	.	gene_id "HSALNG0124021"; gene_type "lncRNA"; gene_classification "intronic_sense"; type "Novel";
chr19	LncBook	gene	11491560	11492625	.	+	.	gene_id "HSALNG0124022"; gene_type "lncRNA"; gene_classification "anti_sense"; type "Existing";
chr19	LncBook	gene	11504592	11508204	.	+	.	gene_id "HSALNG0124023"; gene_type "lncRNA"; gene_classification "anti_sense"; type "Existing";
chr19	LncBook	gene	11505923	11506267	.	-	.	gene_id "HSALNG0124024"; gene_type "lncRNA"; gene_classification "sense"; type "Existing";
chr19	LncBook	gene	11511037	11512604	.	+	.	gene_id "HSALNG0124025"; gene_type "lncRNA"; gene_classification "anti_sense"; type "Novel";
chr19	LncBook	gene	11531276	11547374	.	+	.	gene_id "HSALNG0124029"; gene_type "lncRNA"; gene_classification "anti_sense,sense"; type "Existing";
chr19	LncBook	gene	11560534	11561776	.	-	.	gene_id "HSALNG0124031"; gene_type "lncRNA"; gene_classification "anti_sense"; type "Existing";
chr19	LncBook	gene	11578091	11578412	.	+	.	gene_id "HSALNG0124032"; gene_type "lncRNA"; gene_classification "anti_sense"; type "Existing";
chr19	LncBook	gene	11588016	11610409	.	+	.	gene_id "HSALNG0124033"; gene_type "lncRNA"; gene_classification "anti_sense"; type "Existing";
chr19	LncBook	gene	11616294	11624728	.	+	.	gene_id "HSALNG0124034"; gene_type "lncRNA"; gene_classification "anti_sense"; type "Existing";
chr19	FANTOM	gene	11616769	11617162	.	+	.	gene_id "HSALNG0145672"; gene_type "lncRNA"; gene_classification "anti_sense";
chr19	LncBook	gene	11637552	11639940	.	+	.	gene_id "HSALNG0124037"; gene_type "lncRNA"; gene_classification "anti_sense"; type "Existing";
chr19	LncBook	gene	11645496	11646816	.	+	.	gene_id "HSALNG0124038"; gene_type "lncRNA"; gene_classification "intergenic"; type "Existing";
chr19	LncBook	gene	11654505	11655965	.	-	.	gene_id "HSALNG0124039"; gene_type "lncRNA"; gene_classification "anti_sense"; type "Novel";
chr19	LncBook	gene	11656338	11657138	.	-	.	gene_id "HSALNG0124040"; gene_type "lncRNA"; gene_classification "anti_sense"; type "Novel";
chr19	LncBook	gene	11661967	11662898	.	-	.	gene_id "HSALNG0124041"; gene_type "lncRNA"; gene_classification "sense"; type "Existing";
chr19	RefSeq	gene	11670148	11686374	.	+	.	gene_id "HSALNG0124044"; gene_type "lncRNA"; gene_classification "anti_sense,sense";
chr19	FANTOM	gene	11678719	11679114	.	-	.	gene_id "HSALNG0124045"; gene_type "lncRNA"; gene_classification "anti_sense";
chr19	CAFE	gene	11689263	11694475	.	+	.	gene_id "HSALNG0145673"; gene_type "lncRNA"; gene_classification "anti_sense,sense";
chr19	FANTOM	gene	11691323	11691552	.	-	.	gene_id "HSALNG0145852"; gene_type "lncRNA"; gene_classification "anti_sense";
chr19	LncBook	gene	11706797	11708126	.	-	.	gene_id "HSALNG0124050"; gene_type "lncRNA"; gene_classification "anti_sense"; type "Existing";
chr19	LncBook	gene	11713268	11713773	.	+	.	gene_id "HSALNG0124051"; gene_type "lncRNA"; gene_classification "sense"; type "Existing";
chr19	LncBook	gene	11732890	11737430	.	-	.	gene_id "HSALNG0124052"; gene_type "lncRNA"; gene_classification "intergenic"; type "Existing";
chr19	LncBook	gene	11757487	11805804	.	-	.	gene_id "HSALNG0124053"; gene_type "lncRNA"; gene_classification "intergenic"; type "Existing";
chr19	LncBook	gene	11784813	11796263	.	+	.	gene_id "HSALNG0124055"; gene_type "lncRNA"; gene_classification "intergenic"; type "Existing";
chr19	LncBook	gene	11811695	11822386	.	+	.	gene_id "HSALNG0124057"; gene_type "lncRNA"; gene_classification "intergenic"; type "Existing";
chr19	LncBook	gene	11823245	11823753	.	-	.	gene_id "HSALNG0124059"; gene_type "lncRNA"; gene_classification "intergenic"; type "Existing";
chr19	LncBook	gene	11836776	11841598	.	-	.	gene_id "HSALNG0124060"; gene_type "lncRNA"; gene_classification "sense"; type "Existing";
chr19	LncBook	gene	11844956	11845398	.	-	.	gene_id "HSALNG0124061"; gene_type "lncRNA"; gene_classification "sense"; type "Existing";
chr19	LncBook	gene	11899315	11913740	.	-	.	gene_id "HSALNG0124062"; gene_type "lncRNA"; gene_classification "anti_sense"; type "Existing";
chr19	LncBook	gene	11919153	11922926	.	-	.	gene_id "HSALNG0124063"; gene_type "lncRNA"; gene_classification "anti_sense"; type "Existing";
chr19	LncBook	gene	11925159	11942493	.	+	.	gene_id "HSALNG0124064"; gene_type "lncRNA"; gene_classification "sense"; type "Novel";
chr19	LncBook	gene	11939808	11940470	.	-	.	gene_id "HSALNG0124065"; gene_type "lncRNA"; gene_classification "intronic_antisense"; type "Novel";
chr19	LncBook	gene	11943794	12093918	.	-	.	gene_id "HSALNG0124066"; gene_type "lncRNA"; gene_classification "overlap_antisense,anti_sense"; type "Existing";
chr19	LncBook	gene	11945574	12063863	.	-	.	gene_id "HSALNG0124067"; gene_type "lncRNA"; gene_classification "anti_sense"; type "Existing";
chr19	LncBook	gene	11949328	11950037	.	+	.	gene_id "HSALNG0124068"; gene_type "lncRNA"; gene_classification "intergenic"; type "Existing";
chr19	LncBook	gene	11949598	11949874	.	-	.	gene_id "HSALNG0124069"; gene_type "lncRNA"; gene_classification "intergenic"; type "Existing";
chr19	LncBook	gene	11951937	11953059	.	+	.	gene_id "HSALNG0124070"; gene_type "lncRNA"; gene_classification "intergenic"; type "Existing";
chr19	HAVANA	gene	11952056	11953254	.	-	.	gene_id "HSALNG0145853"; gene_type "lncRNA"; gene_classification "intergenic";
chr19	LncBook	gene	11966847	11969117	.	+	.	gene_id "HSALNG0124071"; gene_type "lncRNA"; gene_classification "intronic_sense"; type "Existing";
chr19	LncBook	gene	11977503	11996041	.	-	.	gene_id "HSALNG0124072"; gene_type "lncRNA"; gene_classification "anti_sense"; type "Existing";
chr19	LncBook	gene	12033765	12035776	.	-	.	gene_id "HSALNG0124073"; gene_type "lncRNA"; gene_classification "intergenic"; type "Existing";
chr19	LncBook	gene	12035969	12079173	.	-	.	gene_id "HSALNG0124074"; gene_type "lncRNA"; gene_classification "anti_sense"; type "Existing";
chr19	LncBook	gene	12038474	12039266	.	+	.	gene_id "HSALNG0124075"; gene_type "lncRNA"; gene_classification "sense,intronic_sense"; type "Existing";
chr19	LncBook	gene	12047344	12049644	.	-	.	gene_id "HSALNG0124076"; gene_type "lncRNA"; gene_classification "anti_sense,intronic_antisense"; type "Existing";
chr19	LncBook	gene	12049915	12051778	.	-	.	gene_id "HSALNG0124077"; gene_type "lncRNA"; gene_classification "anti_sense,intronic_antisense"; type "Existing";
chr19	LncBook	gene	12050774	12064196	.	+	.	gene_id "HSALNG0124078"; gene_type "lncRNA"; gene_classification "sense"; type "Existing";
chr19	LncBook	gene	12086357	12087428	.	-	.	gene_id "HSALNG0124079"; gene_type "lncRNA"; gene_classification "anti_sense,intronic_antisense"; type "Existing";
chr19	RefSeq	gene	12098418	12157091	.	+	.	gene_id "HSALNG0124080"; gene_type "lncRNA"; gene_name "ZNF433-AS1"; gene_classification "anti_sense,sense";
chr19	LncBook	gene	12115871	12116184	.	-	.	gene_id "HSALNG0124081"; gene_type "lncRNA"; gene_classification "anti_sense"; type "Existing";
chr19	LncBook	gene	12117410	12117697	.	-	.	gene_id "HSALNG0124082"; gene_type "lncRNA"; gene_classification "anti_sense"; type "Existing";
chr19	LncBook	gene	12142177	12142377	.	-	.	gene_id "HSALNG0124083"; gene_type "lncRNA"; gene_classification "anti_sense,sense"; type "Existing";
chr19	LncBook	gene	12167844	12192424	.	+	.	gene_id "HSALNG0124084"; gene_type "lncRNA"; gene_classification "sense"; type "Novel";
chr19	LncBook	gene	12192618	12193519	.	-	.	gene_id "HSALNG0124086"; gene_type "lncRNA"; gene_classification "intronic_antisense"; type "Existing";
chr19	LncBook	gene	12195780	12196114	.	-	.	gene_id "HSALNG0124087"; gene_type "lncRNA"; gene_classification "intronic_antisense"; type "Existing";
chr19	LncBook	gene	12197831	12200038	.	-	.	gene_id "HSALNG0124088"; gene_type "lncRNA"; gene_classification "intronic_antisense"; type "Existing";
chr19	LncBook	gene	12203099	12221490	.	+	.	gene_id "HSALNG0124089"; gene_type "lncRNA"; gene_classification "anti_sense,sense"; type "Novel";
chr19	Gnomon	gene	12227151	12260612	.	+	.	gene_id "HSALNG0145674"; gene_type "lncRNA"; gene_classification "anti_sense";
chr19	LncBook	gene	12232658	12233160	.	-	.	gene_id "HSALNG0124090"; gene_type "lncRNA"; gene_classification "sense"; type "Existing";
chr19	LncBook	gene	12235187	12236116	.	+	.	gene_id "HSALNG0124091"; gene_type "lncRNA"; gene_classification "anti_sense"; type "Existing";
chr19	LncBook	gene	12241300	12249096	.	-	.	gene_id "HSALNG0124092"; gene_type "lncRNA"; gene_classification "sense"; type "Novel";
chr19	LncBook	gene	12279097	12279851	.	-	.	gene_id "HSALNG0124095"; gene_type "lncRNA"; gene_classification "anti_sense"; type "Existing";
chr19	LncBook	gene	12301794	12304786	.	-	.	gene_id "HSALNG0124097"; gene_type "lncRNA"; gene_classification "intergenic"; type "Existing";
chr19	LncBook	gene	12305693	12370742	.	+	.	gene_id "HSALNG0124098"; gene_type "lncRNA"; gene_classification "anti_sense"; type "Existing";
chr19	RefSeq	gene	12318250	12353561	.	-	.	gene_id "HSALNG0124099"; gene_type "lncRNA"; gene_classification "sense";
chr19	LncBook	gene	12393273	12424745	.	+	.	gene_id "HSALNG0124104"; gene_type "lncRNA"; gene_classification "anti_sense"; type "Novel";
chr19	LncBook	gene	12398296	12399228	.	+	.	gene_id "HSALNG0124106"; gene_type "lncRNA"; gene_classification "anti_sense"; type "Novel";
chr19	LncBook	gene	12420898	12421762	.	-	.	gene_id "HSALNG0124108"; gene_type "lncRNA"; gene_classification "intergenic"; type "Existing";
chr19	LncBook	gene	12425655	12426161	.	-	.	gene_id "HSALNG0124111"; gene_type "lncRNA"; gene_classification "intergenic"; type "Novel";
chr19	LncBook	gene	12543434	12543957	.	+	.	gene_id "HSALNG0124116"; gene_type "lncRNA"; gene_classification "anti_sense"; type "Existing";
chr19	RefSeq	gene	12561254	12572062	.	+	.	gene_id "HSALNG0124117"; gene_type "lncRNA"; gene_classification "anti_sense";
chr19	LncBook	gene	12576359	12624647	.	-	.	gene_id "HSALNG0124118"; gene_type "lncRNA"; gene_classification "sense"; type "Existing";
chr19	LncBook	gene	12626928	12631476	.	-	.	gene_id "HSALNG0124122"; gene_type "lncRNA"; gene_classification "sense"; type "Existing";
chr19	LncBook	gene	12628396	12740967	.	-	.	gene_id "HSALNG0124123"; gene_type "lncRNA"; gene_classification "overlap_sense,anti_sense,sense"; type "Existing";
chr19	CAFE	gene	12639924	12643787	.	-	.	gene_id "HSALNG0145854"; gene_type "lncRNA"; gene_classification "sense";
chr19	LncBook	gene	12662444	12665042	.	+	.	gene_id "HSALNG0124124"; gene_type "lncRNA"; gene_classification "anti_sense"; type "Existing";
chr19	LncBook	gene	12703407	12703638	.	-	.	gene_id "HSALNG0124125"; gene_type "lncRNA"; gene_classification "sense"; type "Existing";
chr19	RefSeq	gene	12743897	12751514	.	-	.	gene_id "HSALNG0124126"; gene_type "lncRNA"; gene_classification "anti_sense,sense";
chr19	LncBook	gene	12754021	12754504	.	-	.	gene_id "HSALNG0124127"; gene_type "lncRNA"; gene_classification "intergenic"; type "Existing";
chr19	LncBook	gene	12754405	12754799	.	+	.	gene_id "HSALNG0124128"; gene_type "lncRNA"; gene_classification "anti_sense"; type "Existing";
chr19	LncBook	gene	12770491	12771587	.	+	.	gene_id "HSALNG0124133"; gene_type "lncRNA"; gene_classification "anti_sense"; type "Novel";
chr19	LncBook	gene	12778889	12779842	.	-	.	gene_id "HSALNG0124136"; gene_type "lncRNA"; gene_classification "anti_sense,sense"; type "Novel";
chr19	LncBook	gene	12780893	12781837	.	-	.	gene_id "HSALNG0124137"; gene_type "lncRNA"; gene_classification "anti_sense,sense"; type "Existing";
chr19	LncBook	gene	12782785	12783079	.	+	.	gene_id "HSALNG0124139"; gene_type "lncRNA"; gene_classification "anti_sense,sense"; type "Novel";
chr19	LncBook	gene	12784323	12784755	.	+	.	gene_id "HSALNG0124140"; gene_type "lncRNA"; gene_classification "anti_sense,sense"; type "Novel";
chr19	LncBook	gene	12793507	12798093	.	-	.	gene_id "HSALNG0124144"; gene_type "lncRNA"; gene_classification "intergenic"; type "Existing";
chr19	LncBook	gene	12794692	12795385	.	-	.	gene_id "HSALNG0124145"; gene_type "lncRNA"; gene_classification "intergenic"; type "Existing";
chr19	LncBook	gene	12799736	12800052	.	+	.	gene_id "HSALNG0124146"; gene_type "lncRNA"; gene_classification "anti_sense"; type "Existing";
chr19	LncBook	gene	12807504	12808162	.	+	.	gene_id "HSALNG0124149"; gene_type "lncRNA"; gene_classification "intergenic"; type "Existing";
chr19	LncBook	gene	12833616	12834248	.	+	.	gene_id "HSALNG0124150"; gene_type "lncRNA"; gene_classification "anti_sense"; type "Existing";
chr19	LncBook	gene	12837318	12840416	.	-	.	gene_id "HSALNG0124151"; gene_type "lncRNA"; gene_classification "intergenic"; type "Existing";
chr19	LncBook	gene	12841463	12847932	.	-	.	gene_id "HSALNG0124153"; gene_type "lncRNA"; gene_classification "sense"; type "Novel";
chr19	LncBook	gene	12842614	12845068	.	+	.	gene_id "HSALNG0124154"; gene_type "lncRNA"; gene_classification "anti_sense"; type "Novel";
chr19	LncBook	gene	12843028	12843644	.	+	.	gene_id "HSALNG0124155"; gene_type "lncRNA"; gene_classification "anti_sense"; type "Novel";
chr19	LncBook	gene	12849529	12850896	.	+	.	gene_id "HSALNG0124156"; gene_type "lncRNA"; gene_classification "sense"; type "Existing";
chr19	LncBook	gene	12870633	12873916	.	+	.	gene_id "HSALNG0124158"; gene_type "lncRNA"; gene_classification "anti_sense"; type "Existing";
chr19	StringTie	gene	12873308	12873753	.	+	.	gene_id "HSALNG0145675"; gene_type "lncRNA"; gene_classification "intergenic";
chr19	LncBook	gene	12884146	12886079	.	-	.	gene_id "HSALNG0124160"; gene_type "lncRNA"; gene_classification "sense"; type "Novel";
chr19	FANTOM	gene	12889066	12891389	.	+	.	gene_id "HSALNG0124161"; gene_type "lncRNA"; gene_classification "anti_sense";
chr19	FANTOM	gene	12893785	12894641	.	+	.	gene_id "HSALNG0145676"; gene_type "lncRNA"; gene_classification "anti_sense";
chr19	LncBook	gene	12895353	12897070	.	-	.	gene_id "HSALNG0124162"; gene_type "lncRNA"; gene_classification "sense"; type "Existing";
chr19	FANTOM	gene	12897224	12898006	.	+	.	gene_id "HSALNG0145677"; gene_type "lncRNA"; gene_classification "anti_sense";
chr19	LncBook	gene	12901170	12901566	.	+	.	gene_id "HSALNG0124165"; gene_type "lncRNA"; gene_classification "anti_sense"; type "Existing";
chr19	LncBook	gene	12903526	12903918	.	-	.	gene_id "HSALNG0124167"; gene_type "lncRNA"; gene_classification "sense"; type "Novel";
chr19	LncBook	gene	12904728	12906342	.	-	.	gene_id "HSALNG0124168"; gene_type "lncRNA"; gene_classification "sense"; type "Existing";
chr19	CAFE	gene	12904860	12912663	.	+	.	gene_id "HSALNG0124170"; gene_type "lncRNA"; gene_classification "anti_sense";
chr19	LncBook	gene	12907635	12912694	.	-	.	gene_id "HSALNG0124169"; gene_type "lncRNA"; gene_classification "sense"; type "Existing";
chr19	LncBook	gene	12911083	12911359	.	+	.	gene_id "HSALNG0124171"; gene_type "lncRNA"; gene_classification "anti_sense"; type "Existing";
chr19	LncBook	gene	12915528	12915794	.	-	.	gene_id "HSALNG0124172"; gene_type "lncRNA"; gene_classification "anti_sense,sense"; type "Existing";
chr19	FANTOM	gene	12916506	12917293	.	-	.	gene_id "HSALNG0145855"; gene_type "lncRNA"; gene_classification "anti_sense,sense";
chr19	LncBook	gene	12936525	12943903	.	+	.	gene_id "HSALNG0124174"; gene_type "lncRNA"; gene_classification "anti_sense"; type "Existing";
chr19	LncBook	gene	12991783	12995290	.	+	.	gene_id "HSALNG0124175"; gene_type "lncRNA"; gene_classification "anti_sense"; type "Existing";
chr19	LncBook	gene	13014518	13015157	.	-	.	gene_id "HSALNG0124179"; gene_type "lncRNA"; gene_classification "anti_sense,sense"; type "Novel";
chr19	LncBook	gene	13015859	13016836	.	-	.	gene_id "HSALNG0124181"; gene_type "lncRNA"; gene_classification "anti_sense,intronic_sense"; type "Novel";
chr19	LncBook	gene	13016435	13016871	.	+	.	gene_id "HSALNG0124182"; gene_type "lncRNA"; gene_classification "sense,intronic_antisense"; type "Novel";
chr19	LncBook	gene	13017101	13018308	.	-	.	gene_id "HSALNG0124183"; gene_type "lncRNA"; gene_classification "anti_sense,sense"; type "Novel";
chr19	LncBook	gene	13030299	13033365	.	+	.	gene_id "HSALNG0124187"; gene_type "lncRNA"; gene_classification "anti_sense"; type "Existing";
chr19	LncBook	gene	13039441	13041066	.	+	.	gene_id "HSALNG0124188"; gene_type "lncRNA"; gene_classification "anti_sense"; type "Existing";
chr19	LncBook	gene	13041336	13044110	.	+	.	gene_id "HSALNG0124189"; gene_type "lncRNA"; gene_name "FARSA-AS1"; gene_classification "anti_sense"; type "Existing";
chr19	LncBook	gene	13052563	13052924	.	-	.	gene_id "HSALNG0124190"; gene_type "lncRNA"; gene_classification "anti_sense"; type "Novel";
chr19	LncBook	gene	13054932	13055301	.	-	.	gene_id "HSALNG0124191"; gene_type "lncRNA"; gene_classification "anti_sense"; type "Existing";
chr19	LncBook	gene	13057540	13058063	.	-	.	gene_id "HSALNG0124192"; gene_type "lncRNA"; gene_classification "intronic_antisense"; type "Novel";
chr19	LncBook	gene	13069416	13072620	.	+	.	gene_id "HSALNG0124193"; gene_type "lncRNA"; gene_classification "intergenic"; type "Existing";
chr19	LncBook	gene	13096645	13103891	.	+	.	gene_id "HSALNG0124194"; gene_type "lncRNA"; gene_classification "intergenic"; type "Existing";
chr19	HAVANA	gene	13124476	13125325	.	-	.	gene_id "HSALNG0145856"; gene_type "lncRNA"; gene_classification "anti_sense";
chr19	LncBook	gene	13180606	13182188	.	-	.	gene_id "HSALNG0124197"; gene_type "lncRNA"; gene_classification "anti_sense"; type "Existing";
chr19	LncBook	gene	13192780	13193378	.	+	.	gene_id "HSALNG0124198"; gene_type "lncRNA"; gene_classification "sense"; type "Existing";
chr19	LncBook	gene	13199303	13209599	.	+	.	gene_id "HSALNG0124199"; gene_type "lncRNA"; gene_classification "sense"; type "Novel";
chr19	StringTie	gene	13215688	13216423	.	+	.	gene_id "HSALNG0145678"; gene_type "lncRNA"; gene_classification "anti_sense";
chr19	LncBook	gene	13221220	13221501	.	-	.	gene_id "HSALNG0124202"; gene_type "lncRNA"; gene_classification "sense"; type "Novel";
chr19	LncBook	gene	13227636	13228949	.	+	.	gene_id "HSALNG0124205"; gene_type "lncRNA"; gene_classification "anti_sense,sense"; type "Existing";
chr19	LncBook	gene	13242385	13243224	.	+	.	gene_id "HSALNG0124206"; gene_type "lncRNA"; gene_classification "sense"; type "Existing";
chr19	LncBook	gene	13249956	13252121	.	-	.	gene_id "HSALNG0124207"; gene_type "lncRNA"; gene_classification "anti_sense"; type "Existing";
chr19	LncBook	gene	13256117	13260407	.	-	.	gene_id "HSALNG0124208"; gene_type "lncRNA"; gene_classification "sense"; type "Novel";
chr19	LncBook	gene	13261054	13261281	.	-	.	gene_id "HSALNG0124209"; gene_type "lncRNA"; gene_classification "anti_sense,sense"; type "Existing";
chr19	LncBook	gene	13261682	13262605	.	+	.	gene_id "HSALNG0124210"; gene_type "lncRNA"; gene_classification "intronic_sense"; type "Novel";
chr19	HAVANA	gene	13263066	13263727	.	-	.	gene_id "HSALNG0145857"; gene_type "lncRNA"; gene_classification "intronic_antisense";
chr19	LncBook	gene	13263885	13264526	.	-	.	gene_id "HSALNG0124211"; gene_type "lncRNA"; gene_classification "anti_sense"; type "Existing";
chr19	LncBook	gene	13269536	13273393	.	+	.	gene_id "HSALNG0124212"; gene_type "lncRNA"; gene_classification "intergenic"; type "Existing";
chr19	LncBook	gene	13272864	13273736	.	-	.	gene_id "HSALNG0124213"; gene_type "lncRNA"; gene_classification "intergenic"; type "Existing";
chr19	LncBook	gene	13273675	13335520	.	+	.	gene_id "HSALNG0124214"; gene_type "lncRNA"; gene_classification "anti_sense"; type "Existing";
chr19	LncBook	gene	13277869	13279677	.	-	.	gene_id "HSALNG0124215"; gene_type "lncRNA"; gene_classification "intergenic"; type "Existing";
chr19	LncBook	gene	13323070	13327009	.	+	.	gene_id "HSALNG0124216"; gene_type "lncRNA"; gene_classification "anti_sense"; type "Existing";
chr19	LncBook	gene	13336182	13342682	.	+	.	gene_id "HSALNG0124217"; gene_type "lncRNA"; gene_classification "anti_sense"; type "Existing";
chr19	LncBook	gene	13368178	13386774	.	+	.	gene_id "HSALNG0124219"; gene_type "lncRNA"; gene_classification "anti_sense"; type "Existing";
chr19	LncBook	gene	13417666	13439396	.	+	.	gene_id "HSALNG0124220"; gene_type "lncRNA"; gene_classification "anti_sense"; type "Existing";
chr19	LncBook	gene	13497141	13506917	.	+	.	gene_id "HSALNG0124221"; gene_type "lncRNA"; gene_classification "intronic_antisense"; type "Existing";
chr19	StringTie	gene	13519518	13549589	.	+	.	gene_id "HSALNG0124222"; gene_type "lncRNA"; gene_classification "intronic_antisense";
chr19	LncBook	gene	13629717	13631071	.	-	.	gene_id "HSALNG0124223"; gene_type "lncRNA"; gene_classification "sense"; type "Existing";
chr19	LncBook	gene	13642870	13651015	.	-	.	gene_id "HSALNG0124224"; gene_type "lncRNA"; gene_classification "sense"; type "Existing";
chr19	LncBook	gene	13734446	13764156	.	+	.	gene_id "HSALNG0124225"; gene_type "lncRNA"; gene_classification "anti_sense"; type "Existing";
chr19	LncBook	gene	13774200	13780829	.	+	.	gene_id "HSALNG0124226"; gene_type "lncRNA"; gene_classification "intergenic"; type "Existing";
chr19	StringTie	gene	13779702	13835208	.	-	.	gene_id "HSALNG0124227"; gene_type "lncRNA"; gene_classification "intergenic";
chr19	LncBook	gene	13786353	13786690	.	+	.	gene_id "HSALNG0124228"; gene_type "lncRNA"; gene_classification "intergenic"; type "Existing";
chr19	LncBook	gene	13813122	13813394	.	-	.	gene_id "HSALNG0124230"; gene_type "lncRNA"; gene_classification "intergenic"; type "Existing";
chr19	LncBook	gene	13815315	13821281	.	+	.	gene_id "HSALNG0124231"; gene_type "lncRNA"; gene_classification "intergenic"; type "Existing";
chr19	LncBook	gene	13842624	13843284	.	+	.	gene_id "HSALNG0124232"; gene_type "lncRNA"; gene_classification "sense"; type "Existing";
chr19	LncBook	gene	13870629	13872381	.	-	.	gene_id "HSALNG0124233"; gene_type "lncRNA"; gene_classification "anti_sense"; type "Existing";
chr19	LncBook	gene	13874056	13875281	.	-	.	gene_id "HSALNG0124234"; gene_type "lncRNA"; gene_classification "anti_sense"; type "Existing";
chr19	LncBook	gene	13877896	13878674	.	-	.	gene_id "HSALNG0124235"; gene_type "lncRNA"; gene_classification "anti_sense"; type "Novel";
chr19	LncBook	gene	13882371	13885525	.	-	.	gene_id "HSALNG0124236"; gene_type "lncRNA"; gene_classification "anti_sense"; type "Existing";
chr19	FANTOM	gene	13902883	13905966	.	-	.	gene_id "HSALNG0145858"; gene_type "lncRNA"; gene_classification "intergenic";
chr19	LncBook	gene	13907388	13907747	.	-	.	gene_id "HSALNG0124241"; gene_type "lncRNA"; gene_classification "intronic_antisense"; type "Existing";
chr19	LncBook	gene	13920119	13921480	.	+	.	gene_id "HSALNG0124245"; gene_type "lncRNA"; gene_classification "sense"; type "Novel";
chr19	Gnomon	gene	13921999	13928741	.	-	.	gene_id "HSALNG0124246"; gene_type "lncRNA"; gene_classification "anti_sense";
chr19	RefLnc	gene	13922783	13969471	1000	+	.	gene_id "HSALNG0145679"; gene_type "lncRNA"; gene_classification "sense";
chr19	HAVANA	gene	13934694	13953742	.	-	.	gene_id "HSALNG0124251"; gene_type "lncRNA"; gene_classification "anti_sense";
chr19	LncBook	gene	13943094	13944499	.	+	.	gene_id "HSALNG0124248"; gene_type "lncRNA"; gene_classification "intergenic"; type "Novel";
chr19	LncBook	gene	13947295	13949083	.	+	.	gene_id "HSALNG0124250"; gene_type "lncRNA"; gene_classification "intergenic"; type "Existing";
chr19	LncBook	gene	13953900	13954278	.	+	.	gene_id "HSALNG0124252"; gene_type "lncRNA"; gene_classification "intergenic"; type "Existing";
chr19	RefLnc	gene	13955304	13959383	1000	-	.	gene_id "HSALNG0124253"; gene_type "lncRNA"; gene_classification "intergenic";
chr19	LncBook	gene	13957569	13959910	.	+	.	gene_id "HSALNG0124254"; gene_type "lncRNA"; gene_classification "intergenic"; type "Existing";
chr19	LncBook	gene	13959603	13962236	.	-	.	gene_id "HSALNG0124255"; gene_type "lncRNA"; gene_classification "intergenic"; type "Existing";
chr19	FANTOM	gene	13961434	13962442	.	+	.	gene_id "HSALNG0124257"; gene_type "lncRNA"; gene_classification "intergenic";
chr19	FANTOM	gene	13971555	13972756	.	-	.	gene_id "HSALNG0124258"; gene_type "lncRNA"; gene_classification "intergenic";
chr19	LncBook	gene	13976131	13991579	.	+	.	gene_id "HSALNG0124259"; gene_type "lncRNA"; gene_classification "sense"; type "Novel";
chr19	LncBook	gene	13996107	13999512	.	+	.	gene_id "HSALNG0124261"; gene_type "lncRNA"; gene_classification "anti_sense"; type "Existing";
chr19	LncBook	gene	14044022	14047260	.	-	.	gene_id "HSALNG0124264"; gene_type "lncRNA"; gene_classification "sense"; type "Novel";
chr19	LncBook	gene	14079401	14083648	.	-	.	gene_id "HSALNG0124268"; gene_type "lncRNA"; gene_classification "sense"; type "Novel";
chr19	LncBook	gene	14096476	14116677	.	+	.	gene_id "HSALNG0124269"; gene_type "lncRNA"; gene_classification "anti_sense"; type "Existing";
chr19	LncBook	gene	14117234	14117585	.	+	.	gene_id "HSALNG0124270"; gene_type "lncRNA"; gene_classification "anti_sense"; type "Existing";
chr19	LncBook	gene	14141667	14142935	.	-	.	gene_id "HSALNG0124272"; gene_type "lncRNA"; gene_classification "anti_sense"; type "Existing";
chr19	LncBook	gene	14143481	14143837	.	+	.	gene_id "HSALNG0124273"; gene_type "lncRNA"; gene_classification "sense"; type "Existing";
chr19	LncBook	gene	14183263	14183530	.	-	.	gene_id "HSALNG0124277"; gene_type "lncRNA"; gene_classification "anti_sense"; type "Existing";
chr19	LncBook	gene	14184394	14185790	.	+	.	gene_id "HSALNG0124278"; gene_type "lncRNA"; gene_classification "sense"; type "Novel";
chr19	LncBook	gene	14192460	14196151	.	+	.	gene_id "HSALNG0124279"; gene_type "lncRNA"; gene_classification "anti_sense"; type "Existing";
chr19	LncBook	gene	14201936	14203467	.	+	.	gene_id "HSALNG0124280"; gene_type "lncRNA"; gene_classification "anti_sense"; type "Existing";
chr19	LncBook	gene	14213196	14216195	.	+	.	gene_id "HSALNG0124282"; gene_type "lncRNA"; gene_classification "anti_sense"; type "Existing";
chr19	RefSeq	gene	14225098	14230503	.	+	.	gene_id "HSALNG0124283"; gene_type "lncRNA"; gene_classification "anti_sense";
chr19	StringTie	gene	14247464	14305275	.	+	.	gene_id "HSALNG0124284"; gene_type "lncRNA"; gene_classification "anti_sense";
chr19	LncBook	gene	14282474	14282842	.	+	.	gene_id "HSALNG0124285"; gene_type "lncRNA"; gene_classification "anti_sense"; type "Existing";
chr19	LncBook	gene	14323251	14324420	.	+	.	gene_id "HSALNG0124287"; gene_type "lncRNA"; gene_classification "intergenic"; type "Existing";
chr19	HAVANA	gene	14328305	14330417	.	+	.	gene_id "HSALNG0145680"; gene_type "lncRNA"; gene_classification "intergenic";
chr19	FANTOM	gene	14333767	14404430	.	-	.	gene_id "HSALNG0124290"; gene_type "lncRNA"; gene_classification "intergenic";
chr19	LncBook	gene	14351677	14368543	.	+	.	gene_id "HSALNG0124289"; gene_type "lncRNA"; gene_classification "intergenic"; type "Existing";
chr19	LncBook	gene	14388544	14393032	.	+	.	gene_id "HSALNG0124292"; gene_type "lncRNA"; gene_classification "intergenic"; type "Existing";
chr19	LncBook	gene	14414898	14481495	.	-	.	gene_id "HSALNG0124293"; gene_type "lncRNA"; gene_name "LINC01841"; gene_classification "intergenic"; type "Existing";
chr19	LncBook	gene	14424691	14425461	.	-	.	gene_id "HSALNG0124294"; gene_type "lncRNA"; gene_classification "intergenic"; type "Existing";
chr19	RefSeq	gene	14444554	14454728	.	+	.	gene_id "HSALNG0124295"; gene_type "lncRNA"; gene_name "LINC01842"; gene_classification "intergenic";
chr19	LncBook	gene	14445206	14446015	.	+	.	gene_id "HSALNG0124296"; gene_type "lncRNA"; gene_classification "intergenic"; type "Existing";
chr19	LncBook	gene	14486185	14486751	.	+	.	gene_id "HSALNG0124297"; gene_type "lncRNA"; gene_classification "intergenic"; type "Existing";
chr19	LncBook	gene	14492418	14492889	.	-	.	gene_id "HSALNG0124298"; gene_type "lncRNA"; gene_classification "anti_sense"; type "Existing";
chr19	FANTOM	gene	14494335	14494861	.	-	.	gene_id "HSALNG0145859"; gene_type "lncRNA"; gene_classification "anti_sense";
chr19	LncBook	gene	14495031	14499039	.	-	.	gene_id "HSALNG0124299"; gene_type "lncRNA"; gene_classification "anti_sense"; type "Existing";
chr19	LncBook	gene	14500253	14500921	.	-	.	gene_id "HSALNG0124300"; gene_type "lncRNA"; gene_classification "anti_sense"; type "Novel";
chr19	LncBook	gene	14503242	14503959	.	-	.	gene_id "HSALNG0124301"; gene_type "lncRNA"; gene_classification "anti_sense"; type "Novel";
chr19	HAVANA	gene	14513529	14519535	.	-	.	gene_id "HSALNG0145860"; gene_type "lncRNA"; gene_classification "anti_sense";
chr19	LncBook	gene	14518025	14519531	.	+	.	gene_id "HSALNG0124303"; gene_type "lncRNA"; gene_classification "sense"; type "Existing";
chr19	LncBook	gene	14569213	14570178	.	+	.	gene_id "HSALNG0124308"; gene_type "lncRNA"; gene_classification "sense"; type "Existing";
chr19	LncBook	gene	14597651	14599667	.	-	.	gene_id "HSALNG0124311"; gene_type "lncRNA"; gene_classification "sense"; type "Novel";
chr19	StringTie	gene	14625037	14625575	.	-	.	gene_id "HSALNG0145861"; gene_type "lncRNA"; gene_classification "intergenic";
chr19	LncBook	gene	14629312	14631854	.	+	.	gene_id "HSALNG0124314"; gene_type "lncRNA"; gene_classification "sense,intronic_antisense"; type "Existing";
chr19	LncBook	gene	14636588	14640107	.	-	.	gene_id "HSALNG0124315"; gene_type "lncRNA"; gene_classification "anti_sense,sense"; type "Existing";
chr19	RefSeq	gene	14653400	14673699	.	-	.	gene_id "HSALNG0145862"; gene_type "lncRNA"; gene_classification "anti_sense";
chr19	LncBook	gene	14659549	14671164	.	-	.	gene_id "HSALNG0124316"; gene_type "lncRNA"; gene_classification "intronic_antisense"; type "Existing";
chr19	FANTOM	gene	14674708	14675052	.	-	.	gene_id "HSALNG0145863"; gene_type "lncRNA"; gene_classification "anti_sense";
chr19	LncBook	gene	14695198	14704672	.	-	.	gene_id "HSALNG0124318"; gene_type "lncRNA"; gene_classification "anti_sense"; type "Existing";
chr19	LncBook	gene	14699386	14700269	.	+	.	gene_id "HSALNG0124319"; gene_type "lncRNA"; gene_classification "sense"; type "Existing";
chr19	LncBook	gene	14726799	14729468	.	+	.	gene_id "HSALNG0124323"; gene_type "lncRNA"; gene_classification "intergenic"; type "Novel";
chr19	LncBook	gene	14732446	14734108	.	-	.	gene_id "HSALNG0124324"; gene_type "lncRNA"; gene_classification "intronic_sense"; type "Novel";
chr19	LncBook	gene	14733053	14734107	.	+	.	gene_id "HSALNG0124325"; gene_type "lncRNA"; gene_classification "intronic_antisense"; type "Novel";
chr19	LncBook	gene	14773386	14785810	.	-	.	gene_id "HSALNG0124328"; gene_type "lncRNA"; gene_classification "sense"; type "Novel";
chr19	Gnomon	gene	14785807	14794361	.	+	.	gene_id "HSALNG0145681"; gene_type "lncRNA"; gene_classification "anti_sense";
chr19	LncBook	gene	14811543	14812239	.	+	.	gene_id "HSALNG0124330"; gene_type "lncRNA"; gene_classification "sense"; type "Novel";
chr19	LncBook	gene	14818623	14824356	.	-	.	gene_id "HSALNG0124331"; gene_type "lncRNA"; gene_classification "anti_sense"; type "Existing";
chr19	LncBook	gene	14820605	14821206	.	+	.	gene_id "HSALNG0124332"; gene_type "lncRNA"; gene_classification "sense"; type "Existing";
chr19	LncBook	gene	14830635	14835350	.	-	.	gene_id "HSALNG0124334"; gene_type "lncRNA"; gene_classification "anti_sense"; type "Existing";
chr19	LncBook	gene	14856298	14856918	.	-	.	gene_id "HSALNG0124337"; gene_type "lncRNA"; gene_classification "sense"; type "Novel";
chr19	LncBook	gene	14875123	14877173	.	-	.	gene_id "HSALNG0124338"; gene_type "lncRNA"; gene_classification "sense"; type "Novel";
chr19	LncBook	gene	14898315	14902721	.	+	.	gene_id "HSALNG0124342"; gene_type "lncRNA"; gene_classification "anti_sense"; type "Existing";
chr19	LncBook	gene	14901756	14902239	.	+	.	gene_id "HSALNG0124343"; gene_type "lncRNA"; gene_classification "anti_sense"; type "Existing";
chr19	LncBook	gene	14976752	14981853	.	+	.	gene_id "HSALNG0124345"; gene_type "lncRNA"; gene_classification "intergenic"; type "Existing";
chr19	LncBook	gene	15005895	15010719	.	-	.	gene_id "HSALNG0124347"; gene_type "lncRNA"; gene_classification "intergenic"; type "Existing";
chr19	LncBook	gene	15050246	16756943	.	+	.	gene_id "HSALNG0124349"; gene_type "lncRNA"; gene_name "UCA1"; gene_classification "overlap_antisense,overlap_sense,anti_sense,sense"; type "Existing";
chr19	LncBook	gene	15087572	15090301	.	-	.	gene_id "HSALNG0124350"; gene_type "lncRNA"; gene_classification "sense"; type "Existing";
chr19	LncBook	gene	15104327	15116843	.	-	.	gene_id "HSALNG0124351"; gene_type "lncRNA"; gene_classification "sense"; type "Existing";
chr19	LncBook	gene	15148161	15152045	.	+	.	gene_id "HSALNG0124352"; gene_type "lncRNA"; gene_classification "intergenic"; type "Existing";
chr19	LncBook	gene	15166857	15169109	.	-	.	gene_id "HSALNG0124354"; gene_type "lncRNA"; gene_classification "anti_sense"; type "Existing";
chr19	LncBook	gene	15208199	15208406	.	-	.	gene_id "HSALNG0124355"; gene_type "lncRNA"; gene_classification "intergenic"; type "Existing";
chr19	LncBook	gene	15234838	15237692	.	+	.	gene_id "HSALNG0124356"; gene_type "lncRNA"; gene_classification "anti_sense"; type "Existing";
chr19	LncBook	gene	15252390	15252754	.	+	.	gene_id "HSALNG0124357"; gene_type "lncRNA"; gene_classification "intergenic"; type "Existing";
chr19	LncBook	gene	15264743	15268702	.	+	.	gene_id "HSALNG0124358"; gene_type "lncRNA"; gene_classification "intergenic"; type "Existing";
chr19	LncBook	gene	15269851	15270615	.	+	.	gene_id "HSALNG0124359"; gene_type "lncRNA"; gene_classification "anti_sense"; type "Existing";
chr19	LncBook	gene	15317415	15337796	.	+	.	gene_id "HSALNG0124360"; gene_type "lncRNA"; gene_classification "anti_sense"; type "Existing";
chr19	LncBook	gene	15323349	15330683	.	-	.	gene_id "HSALNG0124361"; gene_type "lncRNA"; gene_classification "intergenic"; type "Existing";
chr19	HAVANA	gene	15331826	15334152	.	-	.	gene_id "HSALNG0145864"; gene_type "lncRNA"; gene_classification "intergenic";
chr19	LncBook	gene	15370205	15371598	.	+	.	gene_id "HSALNG0124364"; gene_type "lncRNA"; gene_classification "anti_sense"; type "Existing";
chr19	LncBook	gene	15399937	15400158	.	-	.	gene_id "HSALNG0124365"; gene_type "lncRNA"; gene_classification "sense"; type "Existing";
chr19	LncBook	gene	15424347	15427406	.	+	.	gene_id "HSALNG0124366"; gene_type "lncRNA"; gene_classification "anti_sense"; type "Existing";
chr19	LncBook	gene	15443394	15457760	.	+	.	gene_id "HSALNG0124367"; gene_type "lncRNA"; gene_classification "intergenic"; type "Existing";
chr19	LncBook	gene	15456879	15459228	.	-	.	gene_id "HSALNG0124369"; gene_type "lncRNA"; gene_classification "intergenic"; type "Existing";
chr19	LncBook	gene	15458744	15462126	.	+	.	gene_id "HSALNG0124370"; gene_type "lncRNA"; gene_classification "intergenic"; type "Existing";
chr19	StringTie	gene	15473429	15474896	.	+	.	gene_id "HSALNG0145682"; gene_type "lncRNA"; gene_classification "anti_sense";
chr19	FANTOM	gene	15479093	15480364	.	+	.	gene_id "HSALNG0145683"; gene_type "lncRNA"; gene_classification "anti_sense";
chr19	LncBook	gene	15489887	15499518	.	+	.	gene_id "HSALNG0124371"; gene_type "lncRNA"; gene_classification "anti_sense"; type "Existing";
chr19	LncBook	gene	15494013	15494643	.	-	.	gene_id "HSALNG0124372"; gene_type "lncRNA"; gene_classification "sense"; type "Existing";
chr19	LncBook	gene	15508846	15509326	.	-	.	gene_id "HSALNG0124373"; gene_type "lncRNA"; gene_classification "sense"; type "Existing";
chr19	LncBook	gene	15520773	15529784	.	-	.	gene_id "HSALNG0124375"; gene_type "lncRNA"; gene_classification "sense"; type "Existing";
chr19	LncBook	gene	15524893	15527617	.	+	.	gene_id "HSALNG0124376"; gene_type "lncRNA"; gene_classification "anti_sense"; type "Existing";
chr19	LncBook	gene	15530807	15532355	.	+	.	gene_id "HSALNG0124377"; gene_type "lncRNA"; gene_classification "anti_sense"; type "Existing";
chr19	LncBook	gene	15567966	15571784	.	+	.	gene_id "HSALNG0124379"; gene_type "lncRNA"; gene_classification "anti_sense"; type "Existing";
chr19	LncBook	gene	15626799	15629174	.	-	.	gene_id "HSALNG0124381"; gene_type "lncRNA"; gene_classification "intronic_antisense"; type "Existing";
chr19	LncBook	gene	15664623	15673921	.	-	.	gene_id "HSALNG0124382"; gene_type "lncRNA"; gene_classification "intergenic"; type "Existing";
chr19	LncBook	gene	15683915	15730360	.	-	.	gene_id "HSALNG0124383"; gene_type "lncRNA"; gene_classification "anti_sense"; type "Existing";
chr19	LncBook	gene	15694747	15696149	.	-	.	gene_id "HSALNG0124384"; gene_type "lncRNA"; gene_classification "intergenic"; type "Existing";
chr19	LncBook	gene	15703307	15706857	.	-	.	gene_id "HSALNG0124386"; gene_type "lncRNA"; gene_classification "intergenic"; type "Existing";
chr19	StringTie	gene	15714735	15718921	.	-	.	gene_id "HSALNG0124387"; gene_type "lncRNA"; gene_classification "intergenic";
chr19	LncBook	gene	15723402	15725613	.	-	.	gene_id "HSALNG0124389"; gene_type "lncRNA"; gene_classification "intergenic"; type "Existing";
chr19	RefLnc	gene	15749587	15773731	1000	+	.	gene_id "HSALNG0145684"; gene_type "lncRNA"; gene_classification "sense";
chr19	LncBook	gene	15794519	15807779	.	-	.	gene_id "HSALNG0124390"; gene_type "lncRNA"; gene_classification "anti_sense"; type "Existing";
chr19	LncBook	gene	15807949	15810096	.	-	.	gene_id "HSALNG0124391"; gene_type "lncRNA"; gene_classification "anti_sense"; type "Existing";
chr19	LncBook	gene	15823817	15826633	.	-	.	gene_id "HSALNG0124392"; gene_type "lncRNA"; gene_classification "intergenic"; type "Existing";
chr19	LncBook	gene	15871185	15881638	.	+	.	gene_id "HSALNG0124393"; gene_type "lncRNA"; gene_classification "intergenic"; type "Existing";
chr19	LncBook	gene	15871208	15872009	.	-	.	gene_id "HSALNG0124394"; gene_type "lncRNA"; gene_classification "intergenic"; type "Existing";
chr19	LncBook	gene	15920978	15925993	.	-	.	gene_id "HSALNG0124396"; gene_type "lncRNA"; gene_classification "sense"; type "Existing";
chr19	RefLnc	gene	15932581	15947689	1000	-	.	gene_id "HSALNG0124397"; gene_type "lncRNA"; gene_name "LINC01764"; gene_classification "intergenic";
chr19	FANTOM	gene	15963291	15975734	.	-	.	gene_id "HSALNG0124399"; gene_type "lncRNA"; gene_classification "intergenic";
chr19	LncBook	gene	15987444	15999539	.	+	.	gene_id "HSALNG0124400"; gene_type "lncRNA"; gene_classification "anti_sense"; type "Existing";
chr19	LncBook	gene	15988836	15990205	.	-	.	gene_id "HSALNG0124401"; gene_type "lncRNA"; gene_classification "sense"; type "Existing";
chr19	LncBook	gene	16011106	16021497	.	+	.	gene_id "HSALNG0124402"; gene_type "lncRNA"; gene_classification "intergenic"; type "Existing";
chr19	LncBook	gene	16015366	16018044	.	+	.	gene_id "HSALNG0124403"; gene_type "lncRNA"; gene_classification "intergenic"; type "Existing";
chr19	LncBook	gene	16042542	16043874	.	+	.	gene_id "HSALNG0124405"; gene_type "lncRNA"; gene_classification "anti_sense"; type "Existing";
chr19	LncBook	gene	16050055	16051533	.	+	.	gene_id "HSALNG0124406"; gene_type "lncRNA"; gene_classification "intergenic"; type "Existing";
chr19	LncBook	gene	16066265	16068005	.	+	.	gene_id "HSALNG0124407"; gene_type "lncRNA"; gene_classification "intergenic"; type "Existing";
chr19	LncBook	gene	16084272	16086640	.	-	.	gene_id "HSALNG0124408"; gene_type "lncRNA"; gene_classification "intergenic"; type "Existing";
chr19	LncBook	gene	16124633	16138272	.	+	.	gene_id "HSALNG0124410"; gene_type "lncRNA"; gene_name "LINC00661"; gene_classification "intergenic"; type "Existing";
chr19	RefSeq	gene	16124946	16126370	.	-	.	gene_id "HSALNG0124411"; gene_type "lncRNA"; gene_classification "intergenic";
chr19	HAVANA	gene	16130529	16131100	.	+	.	gene_id "HSALNG0145685"; gene_type "lncRNA"; gene_classification "intergenic";
chr19	HAVANA	gene	16141980	16152952	.	+	.	gene_id "HSALNG0124412"; gene_type "lncRNA"; gene_name "LINC00905"; gene_classification "intergenic";
chr19	LncBook	gene	16147837	16148428	.	-	.	gene_id "HSALNG0124413"; gene_type "lncRNA"; gene_classification "intergenic"; type "Existing";
chr19	LncBook	gene	16175254	16177122	.	+	.	gene_id "HSALNG0124415"; gene_type "lncRNA"; gene_name "LINC01855"; gene_classification "intergenic"; type "Existing";
chr19	LncBook	gene	16182023	16213815	.	-	.	gene_id "HSALNG0124416"; gene_type "lncRNA"; gene_classification "anti_sense"; type "Existing";
chr19	CAFE	gene	16185107	16186990	.	-	.	gene_id "HSALNG0145865"; gene_type "lncRNA"; gene_classification "anti_sense";
chr19	LncBook	gene	16191823	16213810	.	+	.	gene_id "HSALNG0124418"; gene_type "lncRNA"; gene_classification "sense"; type "Existing";
chr19	LncBook	gene	16214571	16215064	.	-	.	gene_id "HSALNG0124419"; gene_type "lncRNA"; gene_classification "intergenic"; type "Existing";
chr19	HAVANA	gene	16234471	16251447	.	-	.	gene_id "HSALNG0124421"; gene_type "lncRNA"; gene_classification "anti_sense";
chr19	LncBook	gene	16238762	16244428	.	+	.	gene_id "HSALNG0124420"; gene_type "lncRNA"; gene_classification "sense"; type "Existing";
chr19	LncBook	gene	16296293	16302854	.	+	.	gene_id "HSALNG0124422"; gene_type "lncRNA"; gene_classification "sense"; type "Existing";
chr19	HAVANA	gene	16297087	16308554	.	-	.	gene_id "HSALNG0124423"; gene_type "lncRNA"; gene_classification "anti_sense";
chr19	LncBook	gene	16347762	16347989	.	-	.	gene_id "HSALNG0124424"; gene_type "lncRNA"; gene_classification "anti_sense"; type "Existing";
chr19	LncBook	gene	16349696	16350993	.	-	.	gene_id "HSALNG0124425"; gene_type "lncRNA"; gene_classification "anti_sense"; type "Existing";
chr19	LncBook	gene	16351480	16356140	.	+	.	gene_id "HSALNG0124426"; gene_type "lncRNA"; gene_classification "sense"; type "Existing";
chr19	LncBook	gene	16354216	16355207	.	-	.	gene_id "HSALNG0124428"; gene_type "lncRNA"; gene_classification "anti_sense"; type "Existing";
chr19	LncBook	gene	16368258	16376985	.	-	.	gene_id "HSALNG0124429"; gene_type "lncRNA"; gene_classification "intergenic"; type "Existing";
chr19	LncBook	gene	16369545	16370697	.	+	.	gene_id "HSALNG0124430"; gene_type "lncRNA"; gene_classification "intergenic"; type "Existing";
chr19	FANTOM	gene	16389152	16435480	.	-	.	gene_id "HSALNG0124431"; gene_type "lncRNA"; gene_classification "intergenic";
chr19	FANTOM	gene	16394631	16395969	.	+	.	gene_id "HSALNG0145686"; gene_type "lncRNA"; gene_classification "intergenic";
chr19	LncBook	gene	16437180	16437466	.	+	.	gene_id "HSALNG0124432"; gene_type "lncRNA"; gene_classification "sense"; type "Existing";
chr19	LncBook	gene	16440695	16441334	.	+	.	gene_id "HSALNG0124433"; gene_type "lncRNA"; gene_classification "intergenic"; type "Existing";
chr19	LncBook	gene	16463273	16463993	.	-	.	gene_id "HSALNG0124434"; gene_type "lncRNA"; gene_classification "intergenic"; type "Existing";
chr19	LncBook	gene	16466481	16472491	.	+	.	gene_id "HSALNG0124435"; gene_type "lncRNA"; gene_classification "anti_sense"; type "Existing";
chr19	LncBook	gene	16478946	16479819	.	-	.	gene_id "HSALNG0124436"; gene_type "lncRNA"; gene_classification "sense"; type "Existing";
chr19	FANTOM	gene	16480029	16480380	.	+	.	gene_id "HSALNG0145687"; gene_type "lncRNA"; gene_classification "anti_sense";
chr19	LncBook	gene	16485735	16485995	.	-	.	gene_id "HSALNG0124437"; gene_type "lncRNA"; gene_classification "sense"; type "Existing";
chr19	RefSeq	gene	16493800	16495933	.	-	.	gene_id "HSALNG0145866"; gene_type "lncRNA"; gene_classification "sense";
chr19	LncBook	gene	16509477	16509770	.	-	.	gene_id "HSALNG0124438"; gene_type "lncRNA"; gene_classification "sense"; type "Existing";
chr19	LncBook	gene	16548796	16555491	.	+	.	gene_id "HSALNG0124439"; gene_type "lncRNA"; gene_classification "anti_sense"; type "Existing";
chr19	LncBook	gene	16559072	16561220	.	+	.	gene_id "HSALNG0124440"; gene_type "lncRNA"; gene_classification "anti_sense"; type "Existing";
chr19	RefLnc	gene	16562990	16601615	1000	+	.	gene_id "HSALNG0124442"; gene_type "lncRNA"; gene_classification "anti_sense";
chr19	LncBook	gene	16582947	16584251	.	+	.	gene_id "HSALNG0124441"; gene_type "lncRNA"; gene_classification "intergenic"; type "Existing";
chr19	LncBook	gene	16607205	16632163	.	+	.	gene_id "HSALNG0124443"; gene_type "lncRNA"; gene_classification "anti_sense,sense"; type "Existing";
chr19	LncBook	gene	16650915	16663139	.	+	.	gene_id "HSALNG0124445"; gene_type "lncRNA"; gene_classification "anti_sense"; type "Existing";
chr19	FANTOM	gene	16653431	16660276	.	+	.	gene_id "HSALNG0124446"; gene_type "lncRNA"; gene_classification "anti_sense";
chr19	LncBook	gene	16653434	16655625	.	-	.	gene_id "HSALNG0124447"; gene_type "lncRNA"; gene_classification "sense"; type "Existing";
chr19	RefLnc	gene	16681805	16781206	1000	-	.	gene_id "HSALNG0145867"; gene_type "lncRNA"; gene_classification "overlap_sense,anti_sense,sense";
chr19	Gnomon	gene	16683317	16689753	.	+	.	gene_id "HSALNG0124449"; gene_type "lncRNA"; gene_classification "anti_sense";
chr19	LncBook	gene	16695164	16702555	.	+	.	gene_id "HSALNG0124451"; gene_type "lncRNA"; gene_classification "anti_sense"; type "Existing";
chr19	LncBook	gene	16721185	16723014	.	-	.	gene_id "HSALNG0124453"; gene_type "lncRNA"; gene_classification "sense"; type "Existing";
chr19	LncBook	gene	16741565	16770968	.	-	.	gene_id "HSALNG0124456"; gene_type "lncRNA"; gene_classification "sense"; type "Existing";
chr19	LncBook	gene	16744608	16746080	.	-	.	gene_id "HSALNG0124458"; gene_type "lncRNA"; gene_classification "sense"; type "Existing";
chr19	LncBook	gene	16750778	16751479	.	-	.	gene_id "HSALNG0124459"; gene_type "lncRNA"; gene_classification "sense"; type "Existing";
chr19	LncBook	gene	16809076	16809432	.	+	.	gene_id "HSALNG0124460"; gene_type "lncRNA"; gene_classification "intergenic"; type "Existing";
chr19	LncBook	gene	16821384	16821845	.	+	.	gene_id "HSALNG0124461"; gene_type "lncRNA"; gene_classification "intergenic"; type "Existing";
chr19	LncBook	gene	16824115	16824330	.	-	.	gene_id "HSALNG0124462"; gene_type "lncRNA"; gene_classification "intergenic"; type "Existing";
chr19	LncBook	gene	16869036	16870516	.	-	.	gene_id "HSALNG0124463"; gene_type "lncRNA"; gene_classification "anti_sense"; type "Existing";
chr19	LncBook	gene	16872636	16876054	.	-	.	gene_id "HSALNG0124464"; gene_type "lncRNA"; gene_classification "anti_sense"; type "Existing";
chr19	LncBook	gene	16906781	16931910	.	-	.	gene_id "HSALNG0124465"; gene_type "lncRNA"; gene_classification "anti_sense"; type "Existing";
chr19	LncBook	gene	16912237	16912525	.	+	.	gene_id "HSALNG0124466"; gene_type "lncRNA"; gene_classification "sense"; type "Existing";
chr19	LncBook	gene	16919586	16923027	.	-	.	gene_id "HSALNG0124467"; gene_type "lncRNA"; gene_classification "anti_sense"; type "Existing";
chr19	HAVANA	gene	16954836	16957284	.	+	.	gene_id "HSALNG0145688"; gene_type "lncRNA"; gene_classification "sense";
chr19	LncBook	gene	16984867	16986905	.	-	.	gene_id "HSALNG0124471"; gene_type "lncRNA"; gene_classification "anti_sense"; type "Existing";
chr19	LncBook	gene	16990987	16993298	.	-	.	gene_id "HSALNG0124472"; gene_type "lncRNA"; gene_classification "anti_sense"; type "Existing";
chr19	LncBook	gene	17003991	17007331	.	+	.	gene_id "HSALNG0124474"; gene_type "lncRNA"; gene_classification "anti_sense"; type "Existing";
chr19	LncBook	gene	17017913	17020879	.	+	.	gene_id "HSALNG0124475"; gene_type "lncRNA"; gene_classification "anti_sense"; type "Existing";
chr19	LncBook	gene	17119999	17124270	.	+	.	gene_id "HSALNG0124479"; gene_type "lncRNA"; gene_classification "anti_sense"; type "Existing";
chr19	LncBook	gene	17162804	17165897	.	+	.	gene_id "HSALNG0124481"; gene_type "lncRNA"; gene_classification "anti_sense"; type "Existing";
chr19	FANTOM	gene	17200973	17203532	.	+	.	gene_id "HSALNG0145689"; gene_type "lncRNA"; gene_classification "sense";
chr19	LncBook	gene	17206228	17210117	.	-	.	gene_id "HSALNG0124484"; gene_type "lncRNA"; gene_classification "anti_sense"; type "Existing";
chr19	LncBook	gene	17213228	17263484	.	+	.	gene_id "HSALNG0124485"; gene_type "lncRNA"; gene_classification "sense"; type "Existing";
chr19	StringTie	gene	17215271	17219206	.	-	.	gene_id "HSALNG0145868"; gene_type "lncRNA"; gene_classification "intronic_antisense";
chr19	FANTOM	gene	17293898	17295760	.	-	.	gene_id "HSALNG0145869"; gene_type "lncRNA"; gene_classification "anti_sense";
chr19	LncBook	gene	17312127	17312583	.	+	.	gene_id "HSALNG0124487"; gene_type "lncRNA"; gene_classification "sense"; type "Existing";
chr19	LncBook	gene	17314145	17315172	.	-	.	gene_id "HSALNG0124488"; gene_type "lncRNA"; gene_classification "anti_sense"; type "Novel";
chr19	LncBook	gene	17317947	17318819	.	-	.	gene_id "HSALNG0124489"; gene_type "lncRNA"; gene_classification "anti_sense"; type "Existing";
chr19	LncBook	gene	17325459	17326074	.	-	.	gene_id "HSALNG0124491"; gene_type "lncRNA"; gene_classification "intergenic"; type "Existing";
chr19	LncBook	gene	17331081	17331664	.	-	.	gene_id "HSALNG0124492"; gene_type "lncRNA"; gene_classification "intergenic"; type "Existing";
chr19	LncBook	gene	17337427	17340026	.	+	.	gene_id "HSALNG0124493"; gene_type "lncRNA"; gene_classification "sense"; type "Existing";
chr19	LncBook	gene	17370811	17372137	.	+	.	gene_id "HSALNG0124494"; gene_type "lncRNA"; gene_classification "anti_sense"; type "Existing";
chr19	LncBook	gene	17378232	17393811	.	+	.	gene_id "HSALNG0124496"; gene_type "lncRNA"; gene_classification "anti_sense,sense"; type "Existing";
chr19	LncBook	gene	17378345	17379205	.	+	.	gene_id "HSALNG0124497"; gene_type "lncRNA"; gene_classification "anti_sense,sense,intronic_sense"; type "Existing";
chr19	LncBook	gene	17389882	17391121	.	-	.	gene_id "HSALNG0124498"; gene_type "lncRNA"; gene_classification "anti_sense,sense"; type "Existing";
chr19	LncBook	gene	17407005	17407504	.	-	.	gene_id "HSALNG0124499"; gene_type "lncRNA"; gene_classification "sense,intronic_antisense"; type "Existing";
chr19	LncBook	gene	17416635	17420116	.	-	.	gene_id "HSALNG0124503"; gene_type "lncRNA"; gene_classification "anti_sense,intronic_sense"; type "Existing";
chr19	LncBook	gene	17420337	17434104	.	+	.	gene_id "HSALNG0124504"; gene_type "lncRNA"; gene_classification "anti_sense,sense"; type "Existing";
chr19	LncBook	gene	17434728	17435747	.	+	.	gene_id "HSALNG0124505"; gene_type "lncRNA"; gene_classification "anti_sense"; type "Existing";
chr19	LncBook	gene	17442413	17443696	.	-	.	gene_id "HSALNG0124506"; gene_type "lncRNA"; gene_classification "sense"; type "Novel";
chr19	LncBook	gene	17450120	17452335	.	-	.	gene_id "HSALNG0124508"; gene_type "lncRNA"; gene_classification "anti_sense"; type "Existing";
chr19	LncBook	gene	17462502	17462971	.	+	.	gene_id "HSALNG0124509"; gene_type "lncRNA"; gene_classification "anti_sense"; type "Novel";
chr19	LncBook	gene	17471741	17473562	.	+	.	gene_id "HSALNG0124510"; gene_type "lncRNA"; gene_classification "anti_sense"; type "Existing";
chr19	Gnomon	gene	17489599	17490581	.	-	.	gene_id "HSALNG0124511"; gene_type "lncRNA"; gene_classification "intergenic";
chr19	LncBook	gene	17494297	17494500	.	-	.	gene_id "HSALNG0124513"; gene_type "lncRNA"; gene_classification "intergenic"; type "Existing";
chr19	LncBook	gene	17503131	17503916	.	-	.	gene_id "HSALNG0124516"; gene_type "lncRNA"; gene_classification "sense"; type "Novel";
chr19	LncBook	gene	17504977	17505434	.	-	.	gene_id "HSALNG0124518"; gene_type "lncRNA"; gene_classification "intergenic"; type "Novel";
chr19	LncBook	gene	17506851	17510492	.	-	.	gene_id "HSALNG0124520"; gene_type "lncRNA"; gene_classification "intergenic"; type "Novel";
chr19	HAVANA	gene	17516495	17532066	.	+	.	gene_id "HSALNG0124521"; gene_type "lncRNA"; gene_name "BISPR"; gene_classification "sense";
chr19	LncBook	gene	17516774	17533133	.	-	.	gene_id "HSALNG0124522"; gene_type "lncRNA"; gene_classification "anti_sense"; type "Existing";
chr19	LncBook	gene	17530114	17530583	.	-	.	gene_id "HSALNG0124523"; gene_type "lncRNA"; gene_classification "anti_sense"; type "Existing";
chr19	LncBook	gene	17536136	17543490	.	-	.	gene_id "HSALNG0124524"; gene_type "lncRNA"; gene_classification "anti_sense"; type "Existing";
chr19	LncBook	gene	17545957	17547174	.	+	.	gene_id "HSALNG0124525"; gene_type "lncRNA"; gene_classification "anti_sense"; type "Existing";
chr19	LncBook	gene	17563020	17563778	.	-	.	gene_id "HSALNG0124526"; gene_type "lncRNA"; gene_classification "sense"; type "Existing";
chr19	LncBook	gene	17564076	17564918	.	-	.	gene_id "HSALNG0124527"; gene_type "lncRNA"; gene_classification "sense"; type "Novel";
chr19	LncBook	gene	17580779	17581248	.	+	.	gene_id "HSALNG0124529"; gene_type "lncRNA"; gene_classification "sense"; type "Novel";
chr19	LncBook	gene	17586016	17590819	.	-	.	gene_id "HSALNG0124530"; gene_type "lncRNA"; gene_classification "intronic_antisense"; type "Existing";
chr19	HAVANA	gene	17599799	17631374	.	-	.	gene_id "HSALNG0124531"; gene_type "lncRNA"; gene_classification "anti_sense";
chr19	LncBook	gene	17638078	17664422	.	+	.	gene_id "HSALNG0124532"; gene_type "lncRNA"; gene_classification "sense"; type "Novel";
chr19	LncBook	gene	17643733	17644231	.	-	.	gene_id "HSALNG0124533"; gene_type "lncRNA"; gene_classification "anti_sense"; type "Novel";
chr19	LncBook	gene	17647042	17693048	.	-	.	gene_id "HSALNG0124534"; gene_type "lncRNA"; gene_classification "anti_sense"; type "Novel";
chr19	LncBook	gene	17654497	17659522	.	-	.	gene_id "HSALNG0124536"; gene_type "lncRNA"; gene_classification "anti_sense"; type "Novel";
chr19	LncBook	gene	17666561	17668210	.	+	.	gene_id "HSALNG0124537"; gene_type "lncRNA"; gene_classification "sense"; type "Novel";
chr19	LncBook	gene	17676179	17693968	.	+	.	gene_id "HSALNG0124538"; gene_type "lncRNA"; gene_classification "sense"; type "Novel";
chr19	LncBook	gene	17690551	17691679	.	+	.	gene_id "HSALNG0124539"; gene_type "lncRNA"; gene_classification "sense"; type "Novel";
chr19	RefLnc	gene	17692896	17711096	1000	-	.	gene_id "HSALNG0145870"; gene_type "lncRNA"; gene_classification "anti_sense";
chr19	LncBook	gene	17696074	17698110	.	-	.	gene_id "HSALNG0124540"; gene_type "lncRNA"; gene_classification "intergenic"; type "Existing";
chr19	LncBook	gene	17722723	17729671	.	+	.	gene_id "HSALNG0124544"; gene_type "lncRNA"; gene_classification "anti_sense"; type "Existing";
chr19	LncBook	gene	17724531	17725591	.	+	.	gene_id "HSALNG0124545"; gene_type "lncRNA"; gene_classification "anti_sense"; type "Existing";
chr19	LncBook	gene	17733256	17734147	.	+	.	gene_id "HSALNG0124546"; gene_type "lncRNA"; gene_classification "anti_sense"; type "Existing";
chr19	LncBook	gene	17820658	17822623	.	+	.	gene_id "HSALNG0124547"; gene_type "lncRNA"; gene_classification "intergenic"; type "Existing";
chr19	LncBook	gene	17838649	17845322	.	-	.	gene_id "HSALNG0124550"; gene_type "lncRNA"; gene_classification "anti_sense"; type "Existing";
chr19	LncBook	gene	17854789	17862244	.	-	.	gene_id "HSALNG0124551"; gene_type "lncRNA"; gene_classification "anti_sense"; type "Existing";
chr19	LncBook	gene	17854952	17856011	.	+	.	gene_id "HSALNG0124552"; gene_type "lncRNA"; gene_classification "intergenic"; type "Existing";
chr19	RefLnc	gene	17905104	17927278	1000	+	.	gene_id "HSALNG0145690"; gene_type "lncRNA"; gene_classification "sense";
chr19	LncBook	gene	17920575	17920904	.	+	.	gene_id "HSALNG0124556"; gene_type "lncRNA"; gene_classification "sense"; type "Existing";
chr19	LncBook	gene	17924460	17925101	.	-	.	gene_id "HSALNG0124557"; gene_type "lncRNA"; gene_classification "intergenic"; type "Novel";
chr19	LncBook	gene	17927418	17927866	.	+	.	gene_id "HSALNG0124558"; gene_type "lncRNA"; gene_classification "anti_sense"; type "Novel";
chr19	LncBook	gene	17928258	17931267	.	+	.	gene_id "HSALNG0124559"; gene_type "lncRNA"; gene_classification "intronic_antisense"; type "Existing";
chr19	LncBook	gene	17930612	17931204	.	-	.	gene_id "HSALNG0124560"; gene_type "lncRNA"; gene_classification "intronic_sense"; type "Existing";
chr19	RefLnc	gene	17932622	17935217	1000	+	.	gene_id "HSALNG0124561"; gene_type "lncRNA"; gene_classification "intergenic";
chr19	LncBook	gene	17939053	17940424	.	+	.	gene_id "HSALNG0124563"; gene_type "lncRNA"; gene_classification "anti_sense"; type "Existing";
chr19	LncBook	gene	17946907	17947180	.	-	.	gene_id "HSALNG0124564"; gene_type "lncRNA"; gene_classification "sense"; type "Novel";
chr19	LncBook	gene	17954727	17955070	.	+	.	gene_id "HSALNG0124565"; gene_type "lncRNA"; gene_classification "anti_sense"; type "Existing";
chr19	StringTie	gene	17978273	17982514	.	-	.	gene_id "HSALNG0124569"; gene_type "lncRNA"; gene_classification "intergenic";
chr19	LncBook	gene	18005909	18026449	.	-	.	gene_id "HSALNG0124570"; gene_type "lncRNA"; gene_classification "anti_sense"; type "Existing";
chr19	RefLnc	gene	18067532	18070762	1000	+	.	gene_id "HSALNG0145691"; gene_type "lncRNA"; gene_classification "sense";
chr19	RefLnc	gene	18074035	18144544	1000	+	.	gene_id "HSALNG0145692"; gene_type "lncRNA"; gene_classification "sense";
chr19	LncBook	gene	18100316	18109053	.	-	.	gene_id "HSALNG0124574"; gene_type "lncRNA"; gene_classification "anti_sense"; type "Existing";
chr19	LncBook	gene	18100862	18101288	.	+	.	gene_id "HSALNG0124575"; gene_type "lncRNA"; gene_classification "sense"; type "Existing";
chr19	LncBook	gene	18109616	18111671	.	-	.	gene_id "HSALNG0124576"; gene_type "lncRNA"; gene_classification "anti_sense"; type "Existing";
chr19	LncBook	gene	18112231	18115533	.	+	.	gene_id "HSALNG0124577"; gene_type "lncRNA"; gene_classification "sense"; type "Novel";
chr19	LncBook	gene	18112412	18116420	.	-	.	gene_id "HSALNG0124578"; gene_type "lncRNA"; gene_classification "anti_sense"; type "Novel";
chr19	LncBook	gene	18117040	18117896	.	+	.	gene_id "HSALNG0124579"; gene_type "lncRNA"; gene_classification "sense"; type "Novel";
chr19	LncBook	gene	18118049	18119586	.	+	.	gene_id "HSALNG0124580"; gene_type "lncRNA"; gene_classification "sense"; type "Existing";
chr19	LncBook	gene	18120249	18120690	.	-	.	gene_id "HSALNG0124581"; gene_type "lncRNA"; gene_classification "anti_sense"; type "Existing";
chr19	LncBook	gene	18122108	18159645	.	-	.	gene_id "HSALNG0124582"; gene_type "lncRNA"; gene_classification "anti_sense"; type "Existing";
chr19	LncBook	gene	18127947	18130121	.	+	.	gene_id "HSALNG0124583"; gene_type "lncRNA"; gene_classification "intergenic"; type "Existing";
chr19	LncBook	gene	18170110	18173068	.	-	.	gene_id "HSALNG0124585"; gene_type "lncRNA"; gene_classification "sense"; type "Novel";
chr19	LncBook	gene	18180984	18181319	.	-	.	gene_id "HSALNG0124586"; gene_type "lncRNA"; gene_classification "sense"; type "Novel";
chr19	LncBook	gene	18206333	18209766	.	-	.	gene_id "HSALNG0124587"; gene_type "lncRNA"; gene_classification "anti_sense,sense"; type "Novel";
chr19	LncBook	gene	18220825	18221381	.	+	.	gene_id "HSALNG0124588"; gene_type "lncRNA"; gene_classification "sense"; type "Novel";
chr19	LncBook	gene	18232939	18234090	.	-	.	gene_id "HSALNG0124589"; gene_type "lncRNA"; gene_classification "anti_sense"; type "Existing";
chr19	LncBook	gene	18240308	18252785	.	-	.	gene_id "HSALNG0124590"; gene_type "lncRNA"; gene_classification "anti_sense"; type "Existing";
chr19	LncBook	gene	18255332	18262501	.	-	.	gene_id "HSALNG0124591"; gene_type "lncRNA"; gene_classification "anti_sense"; type "Existing";
chr19	LncBook	gene	18271343	18272135	.	-	.	gene_id "HSALNG0124592"; gene_type "lncRNA"; gene_classification "anti_sense"; type "Existing";
chr19	LncBook	gene	18284577	18286182	.	-	.	gene_id "HSALNG0124594"; gene_type "lncRNA"; gene_classification "anti_sense"; type "Existing";
chr19	LncBook	gene	18288854	18291408	.	-	.	gene_id "HSALNG0124595"; gene_type "lncRNA"; gene_classification "anti_sense"; type "Existing";
chr19	LncBook	gene	18289540	18296897	.	-	.	gene_id "HSALNG0124596"; gene_type "lncRNA"; gene_classification "intergenic"; type "Existing";
chr19	FANTOM	gene	18302353	18303003	.	+	.	gene_id "HSALNG0145693"; gene_type "lncRNA"; gene_classification "intergenic";
chr19	LncBook	gene	18302943	18303569	.	-	.	gene_id "HSALNG0124597"; gene_type "lncRNA"; gene_classification "intergenic"; type "Existing";
chr19	LncBook	gene	18315507	18331506	.	+	.	gene_id "HSALNG0124598"; gene_type "lncRNA"; gene_classification "anti_sense"; type "Existing";
chr19	LncBook	gene	18315525	18318068	.	-	.	gene_id "HSALNG0124599"; gene_type "lncRNA"; gene_classification "intergenic"; type "Existing";
chr19	RefLnc	gene	18347223	18366200	1000	-	.	gene_id "HSALNG0145871"; gene_type "lncRNA"; gene_classification "sense";
chr19	LncBook	gene	18358498	18365430	.	+	.	gene_id "HSALNG0124601"; gene_type "lncRNA"; gene_classification "anti_sense"; type "Existing";
chr19	LncBook	gene	18368681	18375267	.	+	.	gene_id "HSALNG0124602"; gene_type "lncRNA"; gene_classification "anti_sense"; type "Existing";
chr19	LncBook	gene	18383717	18385149	.	+	.	gene_id "HSALNG0124604"; gene_type "lncRNA"; gene_classification "anti_sense"; type "Novel";
chr19	LncBook	gene	18385326	18387737	.	+	.	gene_id "HSALNG0124605"; gene_type "lncRNA"; gene_classification "intergenic"; type "Existing";
chr19	LncBook	gene	18392477	18396681	.	+	.	gene_id "HSALNG0124606"; gene_type "lncRNA"; gene_classification "intergenic"; type "Existing";
chr19	LncBook	gene	18402656	18403242	.	+	.	gene_id "HSALNG0124607"; gene_type "lncRNA"; gene_classification "intergenic"; type "Existing";
chr19	LncBook	gene	18403831	18404514	.	+	.	gene_id "HSALNG0124608"; gene_type "lncRNA"; gene_classification "intergenic"; type "Existing";
chr19	LncBook	gene	18407534	18407915	.	+	.	gene_id "HSALNG0124609"; gene_type "lncRNA"; gene_classification "intergenic"; type "Existing";
chr19	LncBook	gene	18408032	18408552	.	+	.	gene_id "HSALNG0124610"; gene_type "lncRNA"; gene_classification "intergenic"; type "Existing";
chr19	LncBook	gene	18414488	18417826	.	+	.	gene_id "HSALNG0124612"; gene_type "lncRNA"; gene_classification "anti_sense"; type "Existing";
chr19	StringTie	gene	18420958	18433595	.	+	.	gene_id "HSALNG0124614"; gene_type "lncRNA"; gene_classification "anti_sense";
chr19	LncBook	gene	18422206	18422571	.	+	.	gene_id "HSALNG0124613"; gene_type "lncRNA"; gene_classification "intronic_antisense"; type "Novel";
chr19	LncBook	gene	18434012	18446645	.	+	.	gene_id "HSALNG0124615"; gene_type "lncRNA"; gene_classification "anti_sense"; type "Existing";
chr19	LncBook	gene	18497209	18499354	.	-	.	gene_id "HSALNG0124619"; gene_type "lncRNA"; gene_classification "anti_sense"; type "Existing";
chr19	LncBook	gene	18501954	18508409	.	-	.	gene_id "HSALNG0124620"; gene_type "lncRNA"; gene_classification "sense"; type "Novel";
chr19	LncBook	gene	18512188	18527774	.	-	.	gene_id "HSALNG0124621"; gene_type "lncRNA"; gene_classification "intergenic"; type "Existing";
chr19	LncBook	gene	18551920	18555242	.	+	.	gene_id "HSALNG0124629"; gene_type "lncRNA"; gene_classification "anti_sense"; type "Existing";
chr19	LncBook	gene	18553113	18553511	.	+	.	gene_id "HSALNG0124630"; gene_type "lncRNA"; gene_classification "anti_sense"; type "Existing";
chr19	LncBook	gene	18559085	18559612	.	+	.	gene_id "HSALNG0124632"; gene_type "lncRNA"; gene_classification "anti_sense"; type "Existing";
chr19	LncBook	gene	18559085	18559615	.	-	.	gene_id "HSALNG0124633"; gene_type "lncRNA"; gene_classification "sense"; type "Existing";
chr19	LncBook	gene	18562493	18569086	.	+	.	gene_id "HSALNG0124634"; gene_type "lncRNA"; gene_classification "anti_sense"; type "Existing";
chr19	LncBook	gene	18641692	18643442	.	+	.	gene_id "HSALNG0124637"; gene_type "lncRNA"; gene_classification "anti_sense"; type "Existing";
chr19	FANTOM	gene	18642644	18643065	.	+	.	gene_id "HSALNG0145694"; gene_type "lncRNA"; gene_classification "anti_sense";
chr19	LncBook	gene	18643718	18646998	.	+	.	gene_id "HSALNG0124638"; gene_type "lncRNA"; gene_classification "anti_sense"; type "Existing";
chr19	LncBook	gene	18651817	18652075	.	+	.	gene_id "HSALNG0124639"; gene_type "lncRNA"; gene_classification "anti_sense"; type "Novel";
chr19	RefLnc	gene	18664417	18682542	1000	-	.	gene_id "HSALNG0124641"; gene_type "lncRNA"; gene_classification "anti_sense";
chr19	LncBook	gene	18679168	18681816	.	-	.	gene_id "HSALNG0124643"; gene_type "lncRNA"; gene_classification "anti_sense"; type "Existing";
chr19	LncBook	gene	18691357	18698555	.	+	.	gene_id "HSALNG0124645"; gene_type "lncRNA"; gene_classification "anti_sense"; type "Existing";
chr19	LncBook	gene	18699804	18703146	.	+	.	gene_id "HSALNG0124646"; gene_type "lncRNA"; gene_classification "anti_sense,sense"; type "Novel";
chr19	LncBook	gene	18718590	18721492	.	-	.	gene_id "HSALNG0124650"; gene_type "lncRNA"; gene_classification "anti_sense"; type "Novel";
chr19	LncBook	gene	18741615	18743851	.	-	.	gene_id "HSALNG0124653"; gene_type "lncRNA"; gene_classification "intergenic"; type "Existing";
chr19	LncBook	gene	18769229	18770215	.	+	.	gene_id "HSALNG0124656"; gene_type "lncRNA"; gene_classification "intronic_sense"; type "Existing";
chr19	LncBook	gene	18878327	18878709	.	-	.	gene_id "HSALNG0124660"; gene_type "lncRNA"; gene_classification "anti_sense"; type "Existing";
chr19	LncBook	gene	18886770	18887797	.	+	.	gene_id "HSALNG0124661"; gene_type "lncRNA"; gene_classification "sense"; type "Novel";
chr19	Gnomon	gene	18902208	18909518	.	+	.	gene_id "HSALNG0145695"; gene_type "lncRNA"; gene_classification "intergenic";
chr19	LncBook	gene	18944514	18945118	.	+	.	gene_id "HSALNG0124662"; gene_type "lncRNA"; gene_classification "sense"; type "Novel";
chr19	LncBook	gene	18956952	18957492	.	+	.	gene_id "HSALNG0124663"; gene_type "lncRNA"; gene_classification "sense"; type "Existing";
chr19	LncBook	gene	18992489	18994185	.	+	.	gene_id "HSALNG0124667"; gene_type "lncRNA"; gene_classification "anti_sense"; type "Existing";
chr19	LncBook	gene	19003817	19021033	.	-	.	gene_id "HSALNG0124668"; gene_type "lncRNA"; gene_classification "sense"; type "Novel";
chr19	FANTOM	gene	19010715	19011411	.	+	.	gene_id "HSALNG0145696"; gene_type "lncRNA"; gene_classification "anti_sense";
chr19	LncBook	gene	19018413	19020313	.	+	.	gene_id "HSALNG0124670"; gene_type "lncRNA"; gene_classification "intronic_antisense"; type "Novel";
chr19	LncBook	gene	19022791	19023712	.	+	.	gene_id "HSALNG0124671"; gene_type "lncRNA"; gene_classification "anti_sense"; type "Novel";
chr19	LncBook	gene	19025794	19028998	.	+	.	gene_id "HSALNG0124672"; gene_type "lncRNA"; gene_classification "anti_sense"; type "Novel";
chr19	HAVANA	gene	19051044	19058261	.	+	.	gene_id "HSALNG0124679"; gene_type "lncRNA"; gene_name "HOMER3-AS1"; gene_classification "anti_sense";
chr19	LncBook	gene	19052415	19054847	.	+	.	gene_id "HSALNG0124678"; gene_type "lncRNA"; gene_classification "intergenic"; type "Existing";
chr19	Gnomon	gene	19062212	19066882	.	+	.	gene_id "HSALNG0145697"; gene_type "lncRNA"; gene_classification "intergenic";
chr19	LncBook	gene	19101699	19105981	.	-	.	gene_id "HSALNG0124681"; gene_type "lncRNA"; gene_classification "sense"; type "Existing";
chr19	LncBook	gene	19101702	19104419	.	+	.	gene_id "HSALNG0124682"; gene_type "lncRNA"; gene_classification "anti_sense"; type "Existing";
chr19	LncBook	gene	19110698	19111559	.	-	.	gene_id "HSALNG0124683"; gene_type "lncRNA"; gene_classification "sense"; type "Existing";
chr19	LncBook	gene	19113871	19114710	.	-	.	gene_id "HSALNG0124684"; gene_type "lncRNA"; gene_classification "sense"; type "Existing";
chr19	LncBook	gene	19123252	19127452	.	-	.	gene_id "HSALNG0124685"; gene_type "lncRNA"; gene_classification "sense"; type "Novel";
chr19	LncBook	gene	19153653	19162579	.	+	.	gene_id "HSALNG0124687"; gene_type "lncRNA"; gene_classification "sense"; type "Existing";
chr19	LncBook	gene	19169145	19169347	.	+	.	gene_id "HSALNG0124689"; gene_type "lncRNA"; gene_classification "sense"; type "Novel";
chr19	LncBook	gene	19170316	19171408	.	-	.	gene_id "HSALNG0124690"; gene_type "lncRNA"; gene_classification "anti_sense"; type "Existing";
chr19	RefSeq	gene	19171640	19174320	.	-	.	gene_id "HSALNG0124691"; gene_type "lncRNA"; gene_classification "intergenic";
chr19	StringTie	gene	19223862	19228572	.	-	.	gene_id "HSALNG0124695"; gene_type "lncRNA"; gene_classification "intergenic";
chr19	RefLnc	gene	19249996	19250604	1000	+	.	gene_id "HSALNG0145698"; gene_type "lncRNA"; gene_classification "intergenic";
chr19	LncBook	gene	19254779	19255257	.	+	.	gene_id "HSALNG0124698"; gene_type "lncRNA"; gene_classification "intergenic"; type "Existing";
chr19	LncBook	gene	19286694	19287614	.	-	.	gene_id "HSALNG0124706"; gene_type "lncRNA"; gene_classification "sense"; type "Novel";
chr19	LncBook	gene	19312218	19313908	.	-	.	gene_id "HSALNG0124709"; gene_type "lncRNA"; gene_classification "anti_sense,sense"; type "Existing";
chr19	LncBook	gene	19366316	19367760	.	+	.	gene_id "HSALNG0124712"; gene_type "lncRNA"; gene_classification "anti_sense"; type "Existing";
chr19	LncBook	gene	19370221	19371960	.	-	.	gene_id "HSALNG0124713"; gene_type "lncRNA"; gene_classification "sense"; type "Novel";
chr19	LncBook	gene	19391665	19401110	.	+	.	gene_id "HSALNG0124715"; gene_type "lncRNA"; gene_classification "anti_sense"; type "Existing";
chr19	LncBook	gene	19418030	19419666	.	-	.	gene_id "HSALNG0124717"; gene_type "lncRNA"; gene_classification "sense"; type "Existing";
chr19	LncBook	gene	19431873	19448026	.	+	.	gene_id "HSALNG0124718"; gene_type "lncRNA"; gene_classification "sense"; type "Existing";
chr19	LncBook	gene	19440809	19496427	.	-	.	gene_id "HSALNG0124719"; gene_type "lncRNA"; gene_classification "anti_sense"; type "Existing";
chr19	LncBook	gene	19458356	19458747	.	+	.	gene_id "HSALNG0124720"; gene_type "lncRNA"; gene_classification "sense"; type "Existing";
chr19	LncBook	gene	19488307	19490390	.	+	.	gene_id "HSALNG0124721"; gene_type "lncRNA"; gene_classification "intergenic"; type "Existing";
chr19	LncBook	gene	19491708	19492484	.	+	.	gene_id "HSALNG0124722"; gene_type "lncRNA"; gene_classification "intergenic"; type "Existing";
chr19	LncBook	gene	19493499	19494173	.	+	.	gene_id "HSALNG0124723"; gene_type "lncRNA"; gene_classification "intergenic"; type "Existing";
chr19	LncBook	gene	19493902	19494102	.	-	.	gene_id "HSALNG0124724"; gene_type "lncRNA"; gene_classification "intergenic"; type "Existing";
chr19	LncBook	gene	19512788	19513412	.	-	.	gene_id "HSALNG0124725"; gene_type "lncRNA"; gene_classification "anti_sense"; type "Existing";
chr19	LncBook	gene	19540081	19540526	.	+	.	gene_id "HSALNG0124726"; gene_type "lncRNA"; gene_classification "sense"; type "Existing";
chr19	LncBook	gene	19604008	19604516	.	-	.	gene_id "HSALNG0124727"; gene_type "lncRNA"; gene_classification "anti_sense"; type "Novel";
chr19	LncBook	gene	19615087	19615463	.	+	.	gene_id "HSALNG0124728"; gene_type "lncRNA"; gene_classification "sense"; type "Existing";
chr19	LncBook	gene	19620215	19620549	.	-	.	gene_id "HSALNG0124729"; gene_type "lncRNA"; gene_classification "intergenic"; type "Existing";
chr19	LncBook	gene	19623404	19623810	.	-	.	gene_id "HSALNG0124730"; gene_type "lncRNA"; gene_classification "intronic_sense"; type "Novel";
chr19	LncBook	gene	19624459	19624940	.	-	.	gene_id "HSALNG0124731"; gene_type "lncRNA"; gene_classification "intronic_sense"; type "Novel";
chr19	LncBook	gene	19635527	19635761	.	+	.	gene_id "HSALNG0124733"; gene_type "lncRNA"; gene_classification "intronic_sense"; type "Existing";
chr19	LncBook	gene	19639764	19648101	.	-	.	gene_id "HSALNG0124734"; gene_type "lncRNA"; gene_classification "anti_sense"; type "Existing";
chr19	LncBook	gene	19640630	19642475	.	+	.	gene_id "HSALNG0124735"; gene_type "lncRNA"; gene_classification "sense,intronic_sense"; type "Existing";
chr19	LncBook	gene	19655487	19656203	.	-	.	gene_id "HSALNG0124737"; gene_type "lncRNA"; gene_classification "anti_sense"; type "Novel";
chr19	LncBook	gene	19675301	19675527	.	-	.	gene_id "HSALNG0124738"; gene_type "lncRNA"; gene_classification "sense"; type "Novel";
chr19	LncBook	gene	19716690	19719991	.	+	.	gene_id "HSALNG0124742"; gene_type "lncRNA"; gene_classification "anti_sense"; type "Existing";
chr19	RefLnc	gene	19727337	19856065	1000	+	.	gene_id "HSALNG0124744"; gene_type "lncRNA"; gene_classification "anti_sense,sense";
chr19	LncBook	gene	19728917	19748202	.	-	.	gene_id "HSALNG0124743"; gene_type "lncRNA"; gene_classification "sense"; type "Existing";
chr19	LncBook	gene	19778327	19778613	.	+	.	gene_id "HSALNG0124745"; gene_type "lncRNA"; gene_classification "intergenic"; type "Existing";
chr19	LncBook	gene	19803975	19815131	.	+	.	gene_id "HSALNG0124747"; gene_type "lncRNA"; gene_classification "intergenic"; type "Existing";
chr19	RefSeq	gene	19811284	19818999	.	-	.	gene_id "HSALNG0145873"; gene_type "lncRNA"; gene_classification "intergenic";
chr19	RefSeq	gene	19819209	19821356	.	+	.	gene_id "HSALNG0145699"; gene_type "lncRNA"; gene_classification "anti_sense";
chr19	LncBook	gene	19821997	19822691	.	+	.	gene_id "HSALNG0124749"; gene_type "lncRNA"; gene_classification "anti_sense"; type "Existing";
chr19	LncBook	gene	19852378	19853711	.	-	.	gene_id "HSALNG0124750"; gene_type "lncRNA"; gene_classification "intergenic"; type "Existing";
chr19	LncBook	gene	19857241	19863209	.	-	.	gene_id "HSALNG0124751"; gene_type "lncRNA"; gene_classification "intergenic"; type "Novel";
chr19	LncBook	gene	19863352	19866362	.	-	.	gene_id "HSALNG0124752"; gene_type "lncRNA"; gene_classification "intergenic"; type "Novel";
chr19	LncBook	gene	19867180	19932559	.	-	.	gene_id "HSALNG0124755"; gene_type "lncRNA"; gene_name "LINC00663"; gene_classification "sense"; type "Validated";
chr19	LncBook	gene	19867196	19957630	.	+	.	gene_id "HSALNG0124753"; gene_type "lncRNA"; gene_classification "anti_sense"; type "Existing";
chr19	LncBook	gene	19869012	19871873	.	+	.	gene_id "HSALNG0124754"; gene_type "lncRNA"; gene_classification "intergenic"; type "Existing";
chr19	LncBook	gene	19895723	19902607	.	-	.	gene_id "HSALNG0124757"; gene_type "lncRNA"; gene_classification "sense"; type "Existing";
chr19	LncBook	gene	19914109	19914309	.	-	.	gene_id "HSALNG0124758"; gene_type "lncRNA"; gene_classification "intronic_sense"; type "Existing";
chr19	RefSeq	gene	19933753	19977907	.	-	.	gene_id "HSALNG0124759"; gene_type "lncRNA"; gene_classification "anti_sense";
chr19	LncBook	gene	19945686	20012625	.	-	.	gene_id "HSALNG0124760"; gene_type "lncRNA"; gene_classification "anti_sense"; type "Existing";
chr19	FANTOM	gene	19976695	20296826	.	+	.	gene_id "HSALNG0145700"; gene_type "lncRNA"; gene_classification "anti_sense,sense";
chr19	LncBook	gene	20011787	20068971	.	+	.	gene_id "HSALNG0124763"; gene_type "lncRNA"; gene_classification "sense"; type "Existing";
chr19	LncBook	gene	20046786	20047181	.	+	.	gene_id "HSALNG0124764"; gene_type "lncRNA"; gene_classification "sense"; type "Existing";
chr19	RefSeq	gene	20049481	20052032	.	-	.	gene_id "HSALNG0145874"; gene_type "lncRNA"; gene_classification "anti_sense";
chr19	LncBook	gene	20133539	20133800	.	-	.	gene_id "HSALNG0124770"; gene_type "lncRNA"; gene_classification "intronic_sense"; type "Novel";
chr19	RefSeq	gene	20141526	20143867	.	-	.	gene_id "HSALNG0145875"; gene_type "lncRNA"; gene_classification "sense";
chr19	LncBook	gene	20152840	20164305	.	-	.	gene_id "HSALNG0124775"; gene_type "lncRNA"; gene_classification "intergenic"; type "Existing";
chr19	LncBook	gene	20203865	20204121	.	-	.	gene_id "HSALNG0124782"; gene_type "lncRNA"; gene_classification "intronic_antisense"; type "Existing";
chr19	LncBook	gene	20230518	20309778	.	-	.	gene_id "HSALNG0124783"; gene_type "lncRNA"; gene_classification "anti_sense"; type "Existing";
chr19	LncBook	gene	20236186	20432245	.	-	.	gene_id "HSALNG0124784"; gene_type "lncRNA"; gene_classification "anti_sense"; type "Existing";
chr19	RefSeq	gene	20236934	20237841	.	+	.	gene_id "HSALNG0145701"; gene_type "lncRNA"; gene_classification "sense";
chr19	LncBook	gene	20249351	20250076	.	+	.	gene_id "HSALNG0124786"; gene_type "lncRNA"; gene_classification "intergenic"; type "Existing";
chr19	LncBook	gene	20263576	20267525	.	+	.	gene_id "HSALNG0124787"; gene_type "lncRNA"; gene_classification "intergenic"; type "Existing";
chr19	LncBook	gene	20269689	20272628	.	+	.	gene_id "HSALNG0124788"; gene_type "lncRNA"; gene_classification "intergenic"; type "Existing";
chr19	LncBook	gene	20277881	20278289	.	-	.	gene_id "HSALNG0124789"; gene_type "lncRNA"; gene_classification "anti_sense"; type "Existing";
chr19	LncBook	gene	20308012	20311748	.	-	.	gene_id "HSALNG0124791"; gene_type "lncRNA"; gene_classification "anti_sense"; type "Existing";
chr19	LncBook	gene	20318001	20320598	.	-	.	gene_id "HSALNG0124792"; gene_type "lncRNA"; gene_classification "intergenic"; type "Existing";
chr19	LncBook	gene	20324923	20332590	.	+	.	gene_id "HSALNG0124793"; gene_type "lncRNA"; gene_classification "intergenic"; type "Existing";
chr19	Gnomon	gene	20357711	20369117	.	+	.	gene_id "HSALNG0124797"; gene_type "lncRNA"; gene_classification "intergenic";
chr19	RefLnc	gene	20421470	20425961	1000	+	.	gene_id "HSALNG0145702"; gene_type "lncRNA"; gene_classification "intergenic";
chr19	LncBook	gene	20443121	20470473	.	+	.	gene_id "HSALNG0124801"; gene_type "lncRNA"; gene_classification "intergenic"; type "Existing";
chr19	LncBook	gene	20468729	20479986	.	+	.	gene_id "HSALNG0124804"; gene_type "lncRNA"; gene_classification "intergenic"; type "Existing";
chr19	LncBook	gene	20479973	20482764	.	-	.	gene_id "HSALNG0124805"; gene_type "lncRNA"; gene_classification "intergenic"; type "Existing";
chr19	LncBook	gene	20597775	20626824	.	+	.	gene_id "HSALNG0124806"; gene_type "lncRNA"; gene_classification "intergenic"; type "Existing";
chr19	RefSeq	gene	20605057	20755419	.	+	.	gene_id "HSALNG0124809"; gene_type "lncRNA"; gene_classification "anti_sense";
chr19	LncBook	gene	20607091	20609348	.	+	.	gene_id "HSALNG0124808"; gene_type "lncRNA"; gene_classification "intergenic"; type "Existing";
chr19	LncBook	gene	20647145	20726880	.	+	.	gene_id "HSALNG0124811"; gene_type "lncRNA"; gene_classification "anti_sense"; type "Existing";
chr19	LncBook	gene	20683418	20695575	.	+	.	gene_id "HSALNG0124812"; gene_type "lncRNA"; gene_classification "intergenic"; type "Existing";
chr19	LncBook	gene	20695491	20695961	.	-	.	gene_id "HSALNG0124813"; gene_type "lncRNA"; gene_classification "intergenic"; type "Existing";
chr19	LncBook	gene	20713990	20714671	.	+	.	gene_id "HSALNG0124814"; gene_type "lncRNA"; gene_classification "intergenic"; type "Existing";
chr19	LncBook	gene	20714725	20716092	.	+	.	gene_id "HSALNG0124815"; gene_type "lncRNA"; gene_classification "intergenic"; type "Existing";
chr19	LncBook	gene	20723768	20807157	.	+	.	gene_id "HSALNG0124816"; gene_type "lncRNA"; gene_classification "anti_sense"; type "Existing";
chr19	LncBook	gene	20727308	20728265	.	+	.	gene_id "HSALNG0124817"; gene_type "lncRNA"; gene_classification "anti_sense"; type "Existing";
chr19	LncBook	gene	20733191	20733710	.	-	.	gene_id "HSALNG0124818"; gene_type "lncRNA"; gene_classification "intronic_sense"; type "Existing";
chr19	LncBook	gene	20760599	20784677	.	+	.	gene_id "HSALNG0124819"; gene_type "lncRNA"; gene_classification "intergenic"; type "Existing";
chr19	LncBook	gene	20784395	20789739	.	+	.	gene_id "HSALNG0124821"; gene_type "lncRNA"; gene_classification "intergenic"; type "Existing";
chr19	LncBook	gene	20793240	20800884	.	-	.	gene_id "HSALNG0124822"; gene_type "lncRNA"; gene_classification "intergenic"; type "Existing";
chr19	HAVANA	gene	20794365	20798195	.	+	.	gene_id "HSALNG0145703"; gene_type "lncRNA"; gene_classification "intergenic";
chr19	LncBook	gene	20843317	20844385	.	-	.	gene_id "HSALNG0124823"; gene_type "lncRNA"; gene_classification "sense"; type "Novel";
chr19	LncBook	gene	20843505	20843900	.	+	.	gene_id "HSALNG0124827"; gene_type "lncRNA"; gene_classification "anti_sense"; type "Novel";
chr19	LncBook	gene	20845800	20857891	.	+	.	gene_id "HSALNG0124828"; gene_type "lncRNA"; gene_classification "intergenic"; type "Existing";
chr19	LncBook	gene	20876116	20880978	.	-	.	gene_id "HSALNG0124829"; gene_type "lncRNA"; gene_classification "intergenic"; type "Existing";
chr19	LncBook	gene	20929667	20931637	.	+	.	gene_id "HSALNG0124831"; gene_type "lncRNA"; gene_classification "intergenic"; type "Existing";
chr19	LncBook	gene	20946830	20959081	.	+	.	gene_id "HSALNG0124833"; gene_type "lncRNA"; gene_classification "intergenic"; type "Existing";
chr19	LncBook	gene	20959111	20964588	.	+	.	gene_id "HSALNG0124834"; gene_type "lncRNA"; gene_classification "sense"; type "Existing";
chr19	RefLnc	gene	20961568	21005542	1000	+	.	gene_id "HSALNG0124837"; gene_type "lncRNA"; gene_classification "sense";
chr19	LncBook	gene	20980671	21154697	.	-	.	gene_id "HSALNG0124836"; gene_type "lncRNA"; gene_classification "anti_sense"; type "Existing";
chr19	LncBook	gene	21013462	21014590	.	+	.	gene_id "HSALNG0124838"; gene_type "lncRNA"; gene_classification "intergenic"; type "Existing";
chr19	LncBook	gene	21019177	21019998	.	+	.	gene_id "HSALNG0124839"; gene_type "lncRNA"; gene_classification "intergenic"; type "Existing";
chr19	LncBook	gene	21032539	21034263	.	+	.	gene_id "HSALNG0124841"; gene_type "lncRNA"; gene_classification "intergenic"; type "Existing";
chr19	RefSeq	gene	21041012	21046502	.	+	.	gene_id "HSALNG0145704"; gene_type "lncRNA"; gene_classification "intergenic";
chr19	LncBook	gene	21109583	21111520	.	-	.	gene_id "HSALNG0124842"; gene_type "lncRNA"; gene_classification "anti_sense"; type "Existing";
chr19	LncBook	gene	21138330	21139101	.	+	.	gene_id "HSALNG0124847"; gene_type "lncRNA"; gene_classification "intergenic"; type "Existing";
chr19	LncBook	gene	21147641	21148000	.	+	.	gene_id "HSALNG0124848"; gene_type "lncRNA"; gene_classification "intergenic"; type "Existing";
chr19	LncBook	gene	21155068	21166016	.	+	.	gene_id "HSALNG0124850"; gene_type "lncRNA"; gene_classification "intergenic"; type "Existing";
chr19	LncBook	gene	21180743	21184937	.	-	.	gene_id "HSALNG0124851"; gene_type "lncRNA"; gene_classification "intergenic"; type "Existing";
chr19	FANTOM	gene	21182744	21187961	.	+	.	gene_id "HSALNG0145705"; gene_type "lncRNA"; gene_classification "intergenic";
chr19	RefLnc	gene	21253614	21309622	1000	+	.	gene_id "HSALNG0124857"; gene_type "lncRNA"; gene_classification "sense";
chr19	LncBook	gene	21263630	21264634	.	-	.	gene_id "HSALNG0124856"; gene_type "lncRNA"; gene_classification "intergenic"; type "Existing";
chr19	LncBook	gene	21315450	21317809	.	-	.	gene_id "HSALNG0124860"; gene_type "lncRNA"; gene_classification "intergenic"; type "Existing";
chr19	LncBook	gene	21329322	21329803	.	+	.	gene_id "HSALNG0124861"; gene_type "lncRNA"; gene_classification "sense"; type "Existing";
chr19	LncBook	gene	21332316	21333029	.	+	.	gene_id "HSALNG0124862"; gene_type "lncRNA"; gene_classification "sense"; type "Existing";
chr19	LncBook	gene	21349138	21365545	.	+	.	gene_id "HSALNG0124863"; gene_type "lncRNA"; gene_classification "sense"; type "Novel";
chr19	RefLnc	gene	21359689	21368414	1000	-	.	gene_id "HSALNG0124865"; gene_type "lncRNA"; gene_classification "anti_sense";
chr19	LncBook	gene	21368735	21379559	.	-	.	gene_id "HSALNG0124866"; gene_type "lncRNA"; gene_classification "anti_sense"; type "Existing";
chr19	LncBook	gene	21390242	21394763	.	-	.	gene_id "HSALNG0124868"; gene_type "lncRNA"; gene_classification "intergenic"; type "Existing";
chr19	LncBook	gene	21444962	21452723	.	-	.	gene_id "HSALNG0124871"; gene_type "lncRNA"; gene_classification "intergenic"; type "Existing";
chr19	RefLnc	gene	21448537	21514110	1000	+	.	gene_id "HSALNG0124872"; gene_type "lncRNA"; gene_classification "anti_sense";
chr19	LncBook	gene	21466448	21469132	.	-	.	gene_id "HSALNG0124874"; gene_type "lncRNA"; gene_classification "intergenic"; type "Existing";
chr19	LncBook	gene	21473948	21474588	.	-	.	gene_id "HSALNG0124877"; gene_type "lncRNA"; gene_classification "sense"; type "Existing";
chr19	FANTOM	gene	21489451	21777580	.	-	.	gene_id "HSALNG0124906"; gene_type "lncRNA"; gene_classification "anti_sense,sense";
chr19	LncBook	gene	21502804	21504201	.	-	.	gene_id "HSALNG0124880"; gene_type "lncRNA"; gene_classification "sense"; type "Novel";
chr19	LncBook	gene	21544979	21561885	.	-	.	gene_id "HSALNG0124883"; gene_type "lncRNA"; gene_classification "anti_sense"; type "Existing";
chr19	LncBook	gene	21555198	21557246	.	-	.	gene_id "HSALNG0124884"; gene_type "lncRNA"; gene_classification "anti_sense"; type "Existing";
chr19	LncBook	gene	21559193	21559614	.	+	.	gene_id "HSALNG0124885"; gene_type "lncRNA"; gene_classification "sense"; type "Existing";
chr19	LncBook	gene	21562076	21568648	.	-	.	gene_id "HSALNG0124886"; gene_type "lncRNA"; gene_classification "anti_sense"; type "Existing";
chr19	LncBook	gene	21569507	21569750	.	+	.	gene_id "HSALNG0124887"; gene_type "lncRNA"; gene_classification "intergenic"; type "Novel";
chr19	LncBook	gene	21569787	21571523	.	-	.	gene_id "HSALNG0124888"; gene_type "lncRNA"; gene_classification "intergenic"; type "Existing";
chr19	LncBook	gene	21580734	21583049	.	+	.	gene_id "HSALNG0124889"; gene_type "lncRNA"; gene_classification "intronic_sense"; type "Existing";
chr19	RefLnc	gene	21584319	21683812	1000	-	.	gene_id "HSALNG0145876"; gene_type "lncRNA"; gene_classification "anti_sense";
chr19	LncBook	gene	21605958	21610284	.	-	.	gene_id "HSALNG0124895"; gene_type "lncRNA"; gene_classification "anti_sense"; type "Existing";
chr19	StringTie	gene	21612827	21647133	.	-	.	gene_id "HSALNG0124897"; gene_type "lncRNA"; gene_classification "anti_sense";
chr19	LncBook	gene	21635971	21644006	.	+	.	gene_id "HSALNG0124899"; gene_type "lncRNA"; gene_classification "sense"; type "Existing";
chr19	LncBook	gene	21644238	21647237	.	+	.	gene_id "HSALNG0124900"; gene_type "lncRNA"; gene_classification "sense"; type "Existing";
chr19	LncBook	gene	21657660	21688090	.	+	.	gene_id "HSALNG0124901"; gene_type "lncRNA"; gene_name "LINC00664"; gene_classification "sense"; type "Existing";
chr19	LncBook	gene	21688411	21702525	.	+	.	gene_id "HSALNG0124902"; gene_type "lncRNA"; gene_classification "sense"; type "Existing";
chr19	LncBook	gene	21752261	21754412	.	+	.	gene_id "HSALNG0124907"; gene_type "lncRNA"; gene_classification "intergenic"; type "Existing";
chr19	LncBook	gene	21763358	21765406	.	-	.	gene_id "HSALNG0124909"; gene_type "lncRNA"; gene_classification "intergenic"; type "Existing";
chr19	LncBook	gene	21769050	21905511	.	+	.	gene_id "HSALNG0124910"; gene_type "lncRNA"; gene_classification "intergenic"; type "Existing";
chr19	CAFE	gene	21798230	21861874	.	-	.	gene_id "HSALNG0145877"; gene_type "lncRNA"; gene_classification "intergenic";
chr19	LncBook	gene	21800892	21801455	.	+	.	gene_id "HSALNG0124912"; gene_type "lncRNA"; gene_classification "intergenic"; type "Existing";
chr19	LncBook	gene	21825391	21826157	.	-	.	gene_id "HSALNG0124914"; gene_type "lncRNA"; gene_classification "intergenic"; type "Existing";
chr19	LncBook	gene	21867919	21868378	.	+	.	gene_id "HSALNG0124916"; gene_type "lncRNA"; gene_classification "intergenic"; type "Existing";
chr19	LncBook	gene	21897941	21899986	.	-	.	gene_id "HSALNG0124918"; gene_type "lncRNA"; gene_classification "intergenic"; type "Existing";
chr19	RefLnc	gene	21903057	21905027	1000	+	.	gene_id "HSALNG0145706"; gene_type "lncRNA"; gene_classification "intergenic";
chr19	LncBook	gene	21922690	21994745	.	+	.	gene_id "HSALNG0124921"; gene_type "lncRNA"; gene_classification "anti_sense"; type "Existing";
chr19	LncBook	gene	21941345	21941861	.	+	.	gene_id "HSALNG0124922"; gene_type "lncRNA"; gene_classification "anti_sense"; type "Existing";
chr19	HAVANA	gene	21951574	21976662	.	-	.	gene_id "HSALNG0145878"; gene_type "lncRNA"; gene_classification "intergenic";
chr19	LncBook	gene	21987680	21991123	.	+	.	gene_id "HSALNG0124923"; gene_type "lncRNA"; gene_classification "anti_sense"; type "Existing";
chr19	LncBook	gene	22014348	22016647	.	+	.	gene_id "HSALNG0124925"; gene_type "lncRNA"; gene_classification "anti_sense"; type "Existing";
chr19	LncBook	gene	22021984	22022265	.	-	.	gene_id "HSALNG0124926"; gene_type "lncRNA"; gene_classification "sense"; type "Novel";
chr19	LncBook	gene	22025326	22025749	.	-	.	gene_id "HSALNG0124928"; gene_type "lncRNA"; gene_classification "sense"; type "Novel";
chr19	LncBook	gene	22025860	22026637	.	+	.	gene_id "HSALNG0124929"; gene_type "lncRNA"; gene_classification "anti_sense"; type "Existing";
chr19	LncBook	gene	22035799	22104955	.	+	.	gene_id "HSALNG0124931"; gene_type "lncRNA"; gene_classification "intergenic"; type "Existing";
chr19	Gnomon	gene	22041472	22057298	.	-	.	gene_id "HSALNG0124932"; gene_type "lncRNA"; gene_classification "intergenic";
chr19	LncBook	gene	22065941	22072466	.	-	.	gene_id "HSALNG0124933"; gene_type "lncRNA"; gene_classification "intergenic"; type "Existing";
chr19	Gnomon	gene	22104973	22120495	.	+	.	gene_id "HSALNG0124934"; gene_type "lncRNA"; gene_classification "anti_sense";
chr19	LncBook	gene	22143216	22143543	.	-	.	gene_id "HSALNG0124936"; gene_type "lncRNA"; gene_classification "intronic_sense"; type "Novel";
chr19	LncBook	gene	22148510	22151331	.	-	.	gene_id "HSALNG0124938"; gene_type "lncRNA"; gene_classification "intronic_sense"; type "Existing";
chr19	LncBook	gene	22188898	22468411	.	+	.	gene_id "HSALNG0124941"; gene_type "lncRNA"; gene_classification "overlap_antisense,overlap_sense,anti_sense"; type "Existing";
chr19	LncBook	gene	22190194	22191204	.	+	.	gene_id "HSALNG0124942"; gene_type "lncRNA"; gene_classification "anti_sense"; type "Existing";
chr19	HAVANA	gene	22200700	22235172	.	-	.	gene_id "HSALNG0124943"; gene_type "lncRNA"; gene_classification "intergenic";
chr19	LncBook	gene	22245566	22301077	.	-	.	gene_id "HSALNG0124945"; gene_type "lncRNA"; gene_classification "anti_sense"; type "Existing";
chr19	LncBook	gene	22279400	22555901	.	+	.	gene_id "HSALNG0124947"; gene_type "lncRNA"; gene_classification "overlap_antisense,overlap_sense"; type "Existing";
chr19	LncBook	gene	22284403	22285371	.	+	.	gene_id "HSALNG0124948"; gene_type "lncRNA"; gene_classification "intergenic"; type "Existing";
chr19	LncBook	gene	22311429	22314736	.	-	.	gene_id "HSALNG0124950"; gene_type "lncRNA"; gene_classification "intergenic"; type "Existing";
chr19	LncBook	gene	22385139	22386899	.	-	.	gene_id "HSALNG0124953"; gene_type "lncRNA"; gene_classification "sense"; type "Existing";
chr19	LncBook	gene	22422350	22438142	.	-	.	gene_id "HSALNG0124956"; gene_type "lncRNA"; gene_classification "intergenic"; type "Existing";
chr19	LncBook	gene	22427128	22428214	.	+	.	gene_id "HSALNG0124957"; gene_type "lncRNA"; gene_classification "intergenic"; type "Existing";
chr19	LncBook	gene	22433645	22435020	.	+	.	gene_id "HSALNG0124958"; gene_type "lncRNA"; gene_classification "intergenic"; type "Existing";
chr19	LncBook	gene	22441057	22441826	.	-	.	gene_id "HSALNG0124959"; gene_type "lncRNA"; gene_classification "intergenic"; type "Existing";
chr19	LncBook	gene	22442495	22444137	.	+	.	gene_id "HSALNG0124960"; gene_type "lncRNA"; gene_classification "intergenic"; type "Existing";
chr19	LncBook	gene	22499720	22503432	.	-	.	gene_id "HSALNG0124962"; gene_type "lncRNA"; gene_classification "anti_sense"; type "Existing";
chr19	LncBook	gene	22505895	22506708	.	-	.	gene_id "HSALNG0124963"; gene_type "lncRNA"; gene_classification "intergenic"; type "Existing";
chr19	LncBook	gene	22508598	22520465	.	-	.	gene_id "HSALNG0124964"; gene_type "lncRNA"; gene_classification "intergenic"; type "Existing";
chr19	RefLnc	gene	22509463	22510740	1000	+	.	gene_id "HSALNG0145707"; gene_type "lncRNA"; gene_classification "intergenic";
chr19	LncBook	gene	22511279	22514402	.	-	.	gene_id "HSALNG0124965"; gene_type "lncRNA"; gene_classification "intergenic"; type "Existing";
chr19	RefSeq	gene	22531574	22535264	.	+	.	gene_id "HSALNG0124966"; gene_type "lncRNA"; gene_classification "intergenic";
chr19	LncBook	gene	22533710	22545832	.	-	.	gene_id "HSALNG0124967"; gene_type "lncRNA"; gene_classification "intergenic"; type "Existing";
chr19	LncBook	gene	22551375	22882484	.	+	.	gene_id "HSALNG0124970"; gene_type "lncRNA"; gene_classification "overlap_antisense,overlap_sense"; type "Existing";
chr19	RefLnc	gene	22580251	22586855	1000	+	.	gene_id "HSALNG0145708"; gene_type "lncRNA"; gene_classification "anti_sense";
chr19	LncBook	gene	22590201	22598613	.	-	.	gene_id "HSALNG0124972"; gene_type "lncRNA"; gene_classification "sense"; type "Existing";
chr19	RefLnc	gene	22610532	22639623	1000	+	.	gene_id "HSALNG0124973"; gene_type "lncRNA"; gene_classification "anti_sense";
chr19	LncBook	gene	22674956	22676132	.	+	.	gene_id "HSALNG0124976"; gene_type "lncRNA"; gene_classification "anti_sense"; type "Existing";
chr19	StringTie	gene	22700113	22703621	.	+	.	gene_id "HSALNG0124978"; gene_type "lncRNA"; gene_classification "anti_sense";
chr19	HAVANA	gene	22703797	22710751	.	-	.	gene_id "HSALNG0145879"; gene_type "lncRNA"; gene_classification "sense";
chr19	RefLnc	gene	22715285	22769600	1000	+	.	gene_id "HSALNG0124979"; gene_type "lncRNA"; gene_name "LINC01233"; gene_classification "anti_sense";
chr19	LncBook	gene	22752941	22757785	.	+	.	gene_id "HSALNG0124983"; gene_type "lncRNA"; gene_classification "intergenic"; type "Existing";
chr19	LncBook	gene	22777787	22778883	.	-	.	gene_id "HSALNG0124984"; gene_type "lncRNA"; gene_classification "intergenic"; type "Existing";
chr19	HAVANA	gene	22786071	22791303	.	+	.	gene_id "HSALNG0124986"; gene_type "lncRNA"; gene_classification "intergenic";
chr19	LncBook	gene	22798091	22807132	.	-	.	gene_id "HSALNG0124987"; gene_type "lncRNA"; gene_name "LINC01785"; gene_classification "intergenic"; type "Existing";
chr19	LncBook	gene	22798378	22799445	.	+	.	gene_id "HSALNG0124988"; gene_type "lncRNA"; gene_classification "intergenic"; type "Existing";
chr19	LncBook	gene	22848354	22899793	.	-	.	gene_id "HSALNG0124990"; gene_type "lncRNA"; gene_classification "anti_sense"; type "Existing";
chr19	LncBook	gene	22854261	22855846	.	-	.	gene_id "HSALNG0124991"; gene_type "lncRNA"; gene_classification "intergenic"; type "Existing";
chr19	RefLnc	gene	22885901	22886262	1000	-	.	gene_id "HSALNG0145880"; gene_type "lncRNA"; gene_classification "intergenic";
chr19	LncBook	gene	22891105	22894765	.	+	.	gene_id "HSALNG0124992"; gene_type "lncRNA"; gene_classification "intergenic"; type "Existing";
chr19	LncBook	gene	22926324	22927050	.	-	.	gene_id "HSALNG0124995"; gene_type "lncRNA"; gene_classification "intergenic"; type "Existing";
chr19	LncBook	gene	22989545	23025429	.	+	.	gene_id "HSALNG0124997"; gene_type "lncRNA"; gene_classification "sense"; type "Existing";
chr19	LncBook	gene	23031998	23040249	.	+	.	gene_id "HSALNG0125000"; gene_type "lncRNA"; gene_classification "sense"; type "Existing";
chr19	StringTie	gene	23047386	23052275	.	+	.	gene_id "HSALNG0145709"; gene_type "lncRNA"; gene_classification "intergenic";
chr19	LncBook	gene	23049495	23054688	.	-	.	gene_id "HSALNG0125002"; gene_type "lncRNA"; gene_classification "intergenic"; type "Existing";
chr19	RefLnc	gene	23083337	23104912	1000	+	.	gene_id "HSALNG0125005"; gene_type "lncRNA"; gene_classification "intergenic";
chr19	LncBook	gene	23084994	23097142	.	-	.	gene_id "HSALNG0125006"; gene_type "lncRNA"; gene_classification "intergenic"; type "Existing";
chr19	LncBook	gene	23103986	23128511	.	-	.	gene_id "HSALNG0125008"; gene_type "lncRNA"; gene_classification "intergenic"; type "Existing";
chr19	LncBook	gene	23142939	23145047	.	+	.	gene_id "HSALNG0125009"; gene_type "lncRNA"; gene_classification "intergenic"; type "Existing";
chr19	LncBook	gene	23168035	23168456	.	-	.	gene_id "HSALNG0125013"; gene_type "lncRNA"; gene_classification "intronic_sense"; type "Existing";
chr19	LncBook	gene	23171059	23254591	.	-	.	gene_id "HSALNG0125014"; gene_type "lncRNA"; gene_name "LINC01859,LINC01858"; gene_classification "sense"; type "Existing";
chr19	LncBook	gene	23243095	23245247	.	+	.	gene_id "HSALNG0125017"; gene_type "lncRNA"; gene_classification "intergenic"; type "Existing";
chr19	LncBook	gene	23247887	23248985	.	-	.	gene_id "HSALNG0125018"; gene_type "lncRNA"; gene_classification "intergenic"; type "Existing";
chr19	RefSeq	gene	23257747	23286370	.	+	.	gene_id "HSALNG0125019"; gene_type "lncRNA"; gene_classification "sense";
chr19	LncBook	gene	23290627	23294867	.	+	.	gene_id "HSALNG0125021"; gene_type "lncRNA"; gene_classification "intronic_sense"; type "Existing";
chr19	LncBook	gene	23346397	23372490	.	-	.	gene_id "HSALNG0125025"; gene_type "lncRNA"; gene_classification "intergenic"; type "Existing";
chr19	LncBook	gene	23347453	23350627	.	+	.	gene_id "HSALNG0125026"; gene_type "lncRNA"; gene_classification "intergenic"; type "Existing";
chr19	RefLnc	gene	23374833	23744214	1000	-	.	gene_id "HSALNG0125033"; gene_type "lncRNA"; gene_name "LINC01224"; gene_classification "sense";
chr19	LncBook	gene	23397714	23399718	.	+	.	gene_id "HSALNG0125029"; gene_type "lncRNA"; gene_classification "intergenic"; type "Existing";
chr19	LncBook	gene	23397771	23399770	.	-	.	gene_id "HSALNG0125030"; gene_type "lncRNA"; gene_classification "intergenic"; type "Existing";
chr19	LncBook	gene	23401008	23403939	.	+	.	gene_id "HSALNG0125031"; gene_type "lncRNA"; gene_classification "intergenic"; type "Existing";
chr19	RefLnc	gene	23486797	23594079	1000	-	.	gene_id "HSALNG0125035"; gene_type "lncRNA"; gene_classification "sense";
chr19	LncBook	gene	23491584	23500868	.	+	.	gene_id "HSALNG0125036"; gene_type "lncRNA"; gene_classification "anti_sense"; type "Existing";
chr19	Gnomon	gene	23493350	23644828	.	+	.	gene_id "HSALNG0125037"; gene_type "lncRNA"; gene_classification "anti_sense";
chr19	LncBook	gene	23506770	23511903	.	+	.	gene_id "HSALNG0125038"; gene_type "lncRNA"; gene_classification "anti_sense"; type "Existing";
chr19	LncBook	gene	23514877	23663556	.	+	.	gene_id "HSALNG0125039"; gene_type "lncRNA"; gene_classification "anti_sense"; type "Existing";
chr19	LncBook	gene	23539061	23539789	.	+	.	gene_id "HSALNG0125040"; gene_type "lncRNA"; gene_classification "anti_sense"; type "Existing";
chr19	LncBook	gene	23542205	23544278	.	+	.	gene_id "HSALNG0125041"; gene_type "lncRNA"; gene_classification "anti_sense"; type "Existing";
chr19	RefLnc	gene	23585256	23622884	1000	+	.	gene_id "HSALNG0125043"; gene_type "lncRNA"; gene_classification "intergenic";
chr19	RefLnc	gene	23662405	23672270	1000	-	.	gene_id "HSALNG0145882"; gene_type "lncRNA"; gene_classification "intergenic";
chr19	LncBook	gene	23680678	23688167	.	-	.	gene_id "HSALNG0125046"; gene_type "lncRNA"; gene_classification "intergenic"; type "Existing";
chr19	LncBook	gene	23691196	23702749	.	+	.	gene_id "HSALNG0125047"; gene_type "lncRNA"; gene_classification "intergenic"; type "Existing";
chr19	RefSeq	gene	23703629	23705730	.	+	.	gene_id "HSALNG0145710"; gene_type "lncRNA"; gene_classification "intergenic";
chr19	RefSeq	gene	23708433	23748325	.	-	.	gene_id "HSALNG0125048"; gene_type "lncRNA"; gene_classification "sense";
chr19	LncBook	gene	23732157	23741846	.	+	.	gene_id "HSALNG0125049"; gene_type "lncRNA"; gene_classification "intronic_antisense"; type "Existing";
chr19	RefLnc	gene	23748248	23765012	1000	+	.	gene_id "HSALNG0145711"; gene_type "lncRNA"; gene_classification "intronic_antisense";
chr19	LncBook	gene	23756514	23756730	.	-	.	gene_id "HSALNG0125050"; gene_type "lncRNA"; gene_classification "intronic_sense"; type "Novel";
chr19	RefLnc	gene	23772039	23835600	1000	+	.	gene_id "HSALNG0145712"; gene_type "lncRNA"; gene_classification "intronic_antisense";
chr19	LncBook	gene	23833840	23835006	.	+	.	gene_id "HSALNG0125053"; gene_type "lncRNA"; gene_classification "intronic_antisense"; type "Existing";
chr19	LncBook	gene	23840774	23840990	.	-	.	gene_id "HSALNG0125055"; gene_type "lncRNA"; gene_classification "intronic_sense"; type "Novel";
chr19	LncBook	gene	23864619	23869999	.	-	.	gene_id "HSALNG0125054"; gene_type "lncRNA"; gene_classification "sense"; type "Novel";
chr19	LncBook	gene	23889348	23896694	.	+	.	gene_id "HSALNG0125057"; gene_type "lncRNA"; gene_classification "intergenic"; type "Existing";
chr19	LncBook	gene	23911865	23921660	.	-	.	gene_id "HSALNG0125058"; gene_type "lncRNA"; gene_classification "intergenic"; type "Existing";
chr19	LncBook	gene	23924178	23932637	.	-	.	gene_id "HSALNG0125059"; gene_type "lncRNA"; gene_classification "sense"; type "Existing";
chr19	LncBook	gene	23927706	23941654	.	-	.	gene_id "HSALNG0125060"; gene_type "lncRNA"; gene_classification "sense"; type "Existing";
chr19	LncBook	gene	23957621	24244245	.	-	.	gene_id "HSALNG0125062"; gene_type "lncRNA"; gene_classification "anti_sense"; type "Existing";
chr19	LncBook	gene	23958724	23960657	.	+	.	gene_id "HSALNG0125063"; gene_type "lncRNA"; gene_classification "intergenic"; type "Existing";
chr19	LncBook	gene	23962732	23970608	.	+	.	gene_id "HSALNG0125064"; gene_type "lncRNA"; gene_classification "intergenic"; type "Existing";
chr19	LncBook	gene	23969594	24249654	.	-	.	gene_id "HSALNG0125065"; gene_type "lncRNA"; gene_classification "overlap_antisense,anti_sense"; type "Existing";
chr19	LncBook	gene	23970089	23972642	.	-	.	gene_id "HSALNG0125066"; gene_type "lncRNA"; gene_classification "intergenic"; type "Existing";
chr19	LncBook	gene	24000268	24057505	.	-	.	gene_id "HSALNG0125068"; gene_type "lncRNA"; gene_classification "intergenic"; type "Existing";
chr19	LncBook	gene	24008727	24011836	.	-	.	gene_id "HSALNG0125069"; gene_type "lncRNA"; gene_classification "intergenic"; type "Existing";
chr19	HAVANA	gene	24080123	24082297	.	+	.	gene_id "HSALNG0145713"; gene_type "lncRNA"; gene_classification "intergenic";
chr19	LncBook	gene	24101800	24160903	.	-	.	gene_id "HSALNG0125070"; gene_type "lncRNA"; gene_classification "anti_sense"; type "Existing";
chr19	LncBook	gene	24110590	24112089	.	+	.	gene_id "HSALNG0125071"; gene_type "lncRNA"; gene_classification "sense"; type "Existing";
chr19	RefSeq	gene	24120471	24130619	.	+	.	gene_id "HSALNG0145714"; gene_type "lncRNA"; gene_classification "sense";
chr19	LncBook	gene	24170797	24178233	.	+	.	gene_id "HSALNG0125073"; gene_type "lncRNA"; gene_classification "intergenic"; type "Existing";
chr19	LncBook	gene	24176172	24178989	.	-	.	gene_id "HSALNG0125074"; gene_type "lncRNA"; gene_classification "intergenic"; type "Existing";
chr19	FANTOM	gene	24182436	24185991	.	-	.	gene_id "HSALNG0145883"; gene_type "lncRNA"; gene_classification "intergenic";
chr19	HAVANA	gene	24216203	24265288	.	+	.	gene_id "HSALNG0125076"; gene_type "lncRNA"; gene_classification "sense";
chr19	LncBook	gene	24270017	24290042	.	+	.	gene_id "HSALNG0125083"; gene_type "lncRNA"; gene_classification "sense"; type "Existing";
chr19	LncBook	gene	24299741	24299981	.	+	.	gene_id "HSALNG0125086"; gene_type "lncRNA"; gene_classification "sense"; type "Existing";
chr19	LncBook	gene	24325828	24330267	.	+	.	gene_id "HSALNG0125093"; gene_type "lncRNA"; gene_classification "intergenic"; type "Existing";
chr19	LncBook	gene	24326670	24330267	.	-	.	gene_id "HSALNG0125094"; gene_type "lncRNA"; gene_classification "intergenic"; type "Existing";
chr19	LncBook	gene	24337688	24338844	.	+	.	gene_id "HSALNG0125095"; gene_type "lncRNA"; gene_classification "intergenic"; type "Existing";
chr19	LncBook	gene	24339198	24340685	.	+	.	gene_id "HSALNG0125096"; gene_type "lncRNA"; gene_classification "intergenic"; type "Existing";
chr19	LncBook	gene	24341740	24348561	.	+	.	gene_id "HSALNG0125097"; gene_type "lncRNA"; gene_classification "intergenic"; type "Existing";
chr19	LncBook	gene	24426344	24438504	.	+	.	gene_id "HSALNG0125100"; gene_type "lncRNA"; gene_classification "intergenic"; type "Existing";
chr19	LncBook	gene	24437744	24438991	.	-	.	gene_id "HSALNG0125101"; gene_type "lncRNA"; gene_classification "intergenic"; type "Existing";
chr19	LncBook	gene	24492180	24492816	.	+	.	gene_id "HSALNG0125102"; gene_type "lncRNA"; gene_classification "intergenic"; type "Existing";
chr19	CAFE	gene	24514049	24601891	.	-	.	gene_id "HSALNG0145884"; gene_type "lncRNA"; gene_classification "intergenic";
chr19	CAFE	gene	24587103	24595998	.	-	.	gene_id "HSALNG0145885"; gene_type "lncRNA"; gene_classification "intergenic";
chr19	LncBook	gene	27731810	27740290	.	+	.	gene_id "HSALNG0125103"; gene_type "lncRNA"; gene_classification "intergenic"; type "Existing";
chr19	LncBook	gene	27731895	27740307	.	-	.	gene_id "HSALNG0125104"; gene_type "lncRNA"; gene_classification "intergenic"; type "Existing";
chr19	LncBook	gene	27734172	27736933	.	-	.	gene_id "HSALNG0125105"; gene_type "lncRNA"; gene_classification "intergenic"; type "Existing";
chr19	LncBook	gene	27737452	27739522	.	-	.	gene_id "HSALNG0125106"; gene_type "lncRNA"; gene_classification "intergenic"; type "Existing";
chr19	CAFE	gene	27807483	27870375	.	-	.	gene_id "HSALNG0145886"; gene_type "lncRNA"; gene_classification "intergenic";
chr19	LncBook	gene	28034973	28043331	.	+	.	gene_id "HSALNG0125110"; gene_type "lncRNA"; gene_classification "intergenic"; type "Existing";
chr19	LncBook	gene	28129350	28137391	.	-	.	gene_id "HSALNG0125111"; gene_type "lncRNA"; gene_classification "intergenic"; type "Existing";
chr19	LncBook	gene	28130208	28130573	.	-	.	gene_id "HSALNG0125112"; gene_type "lncRNA"; gene_classification "intergenic"; type "Existing";
chr19	LncBook	gene	28154084	28285209	.	-	.	gene_id "HSALNG0125113"; gene_type "lncRNA"; gene_name "LINC00662"; gene_classification "intergenic"; type "Existing";
chr19	LncBook	gene	28175211	28176177	.	+	.	gene_id "HSALNG0125114"; gene_type "lncRNA"; gene_classification "intergenic"; type "Existing";
chr19	LncBook	gene	28192847	28218135	.	+	.	gene_id "HSALNG0125115"; gene_type "lncRNA"; gene_classification "intergenic"; type "Existing";
chr19	LncBook	gene	28198140	28278903	.	+	.	gene_id "HSALNG0125116"; gene_type "lncRNA"; gene_classification "intergenic"; type "Existing";
chr19	LncBook	gene	28204329	28222832	.	+	.	gene_id "HSALNG0125117"; gene_type "lncRNA"; gene_classification "intergenic"; type "Existing";
chr19	LncBook	gene	28208954	28210799	.	+	.	gene_id "HSALNG0125118"; gene_type "lncRNA"; gene_classification "intergenic"; type "Existing";
chr19	LncBook	gene	28218294	28220584	.	+	.	gene_id "HSALNG0125119"; gene_type "lncRNA"; gene_classification "intergenic"; type "Existing";
chr19	FANTOM	gene	28246108	28264851	.	+	.	gene_id "HSALNG0125120"; gene_type "lncRNA"; gene_classification "intergenic";
chr19	LncBook	gene	28284308	28482502	.	+	.	gene_id "HSALNG0125122"; gene_type "lncRNA"; gene_classification "intergenic"; type "Existing";
chr19	LncBook	gene	28292585	28293595	.	-	.	gene_id "HSALNG0125123"; gene_type "lncRNA"; gene_classification "intergenic"; type "Existing";
chr19	LncBook	gene	28303715	28400451	.	-	.	gene_id "HSALNG0125126"; gene_type "lncRNA"; gene_classification "intergenic"; type "Existing";
chr19	LncBook	gene	28313639	28314166	.	+	.	gene_id "HSALNG0125128"; gene_type "lncRNA"; gene_classification "intergenic"; type "Existing";
chr19	RefSeq	gene	28340373	28380189	.	-	.	gene_id "HSALNG0125129"; gene_type "lncRNA"; gene_classification "intergenic";
chr19	LncBook	gene	28342686	28343993	.	-	.	gene_id "HSALNG0125130"; gene_type "lncRNA"; gene_classification "intergenic"; type "Existing";
chr19	LncBook	gene	28352561	28368521	.	+	.	gene_id "HSALNG0125131"; gene_type "lncRNA"; gene_classification "intergenic"; type "Existing";
chr19	Gnomon	gene	28474397	28491308	.	-	.	gene_id "HSALNG0125133"; gene_type "lncRNA"; gene_classification "intergenic";
chr19	LncBook	gene	28476012	28477506	.	-	.	gene_id "HSALNG0125134"; gene_type "lncRNA"; gene_classification "intergenic"; type "Existing";
chr19	LncBook	gene	28486593	28515901	.	+	.	gene_id "HSALNG0125135"; gene_type "lncRNA"; gene_classification "intergenic"; type "Existing";
chr19	LncBook	gene	28500951	28533169	.	-	.	gene_id "HSALNG0125137"; gene_type "lncRNA"; gene_classification "intergenic"; type "Existing";
chr19	LncBook	gene	28555528	28618370	.	+	.	gene_id "HSALNG0125139"; gene_type "lncRNA"; gene_classification "intergenic"; type "Existing";
chr19	LncBook	gene	28567613	28601662	.	-	.	gene_id "HSALNG0125140"; gene_type "lncRNA"; gene_classification "intergenic"; type "Existing";
chr19	LncBook	gene	28596326	28600823	.	-	.	gene_id "HSALNG0125141"; gene_type "lncRNA"; gene_classification "intergenic"; type "Existing";
chr19	LncBook	gene	28607378	28612123	.	-	.	gene_id "HSALNG0125142"; gene_type "lncRNA"; gene_classification "intergenic"; type "Existing";
chr19	LncBook	gene	28628679	28634824	.	+	.	gene_id "HSALNG0125143"; gene_type "lncRNA"; gene_classification "intergenic"; type "Existing";
chr19	LncBook	gene	28639093	28655044	.	+	.	gene_id "HSALNG0125146"; gene_type "lncRNA"; gene_classification "intergenic"; type "Existing";
chr19	LncBook	gene	28654234	28663572	.	-	.	gene_id "HSALNG0125147"; gene_type "lncRNA"; gene_classification "intergenic"; type "Existing";
chr19	LncBook	gene	28733880	28752714	.	-	.	gene_id "HSALNG0125150"; gene_type "lncRNA"; gene_classification "intergenic"; type "Existing";
chr19	LncBook	gene	28769507	28771136	.	+	.	gene_id "HSALNG0125154"; gene_type "lncRNA"; gene_classification "intergenic"; type "Existing";
chr19	LncBook	gene	28776015	28877111	.	-	.	gene_id "HSALNG0125155"; gene_type "lncRNA"; gene_classification "intergenic"; type "Existing";
chr19	LncBook	gene	28782289	28794978	.	+	.	gene_id "HSALNG0125156"; gene_type "lncRNA"; gene_classification "intergenic"; type "Existing";
chr19	StringTie	gene	28884390	28887335	.	-	.	gene_id "HSALNG0125158"; gene_type "lncRNA"; gene_classification "intergenic";
chr19	LncBook	gene	28889865	28894167	.	-	.	gene_id "HSALNG0125159"; gene_type "lncRNA"; gene_classification "intergenic"; type "Existing";
chr19	FANTOM	gene	28901759	29218593	.	-	.	gene_id "HSALNG0125160"; gene_type "lncRNA"; gene_classification "intergenic";
chr19	LncBook	gene	28934468	28968408	.	+	.	gene_id "HSALNG0125161"; gene_type "lncRNA"; gene_classification "intergenic"; type "Existing";
chr19	StringTie	gene	28999847	29020706	.	+	.	gene_id "HSALNG0125162"; gene_type "lncRNA"; gene_classification "intergenic";
chr19	CAFE	gene	29097540	29106413	.	+	.	gene_id "HSALNG0145715"; gene_type "lncRNA"; gene_classification "intergenic";
chr19	LncBook	gene	29195955	29203441	.	+	.	gene_id "HSALNG0125163"; gene_type "lncRNA"; gene_classification "intergenic"; type "Existing";
chr19	LncBook	gene	29222915	29284479	.	-	.	gene_id "HSALNG0125164"; gene_type "lncRNA"; gene_classification "intergenic"; type "Existing";
chr19	LncBook	gene	29276256	29350655	.	+	.	gene_id "HSALNG0125165"; gene_type "lncRNA"; gene_classification "intergenic"; type "Existing";
chr19	LncBook	gene	29277968	29278817	.	-	.	gene_id "HSALNG0125166"; gene_type "lncRNA"; gene_classification "intergenic"; type "Existing";
chr19	LncBook	gene	29313555	29338780	.	-	.	gene_id "HSALNG0125167"; gene_type "lncRNA"; gene_classification "intergenic"; type "Existing";
chr19	LncBook	gene	29355025	29357237	.	-	.	gene_id "HSALNG0125170"; gene_type "lncRNA"; gene_classification "intergenic"; type "Existing";
chr19	StringTie	gene	29360205	29370408	.	+	.	gene_id "HSALNG0125171"; gene_type "lncRNA"; gene_classification "intergenic";
chr19	LncBook	gene	29374179	29471033	.	+	.	gene_id "HSALNG0125173"; gene_type "lncRNA"; gene_name "LINC00906"; gene_classification "intergenic"; type "Existing";
chr19	RefLnc	gene	29416464	29424120	1000	-	.	gene_id "HSALNG0145887"; gene_type "lncRNA"; gene_classification "intergenic";
chr19	LncBook	gene	29434343	29444875	.	-	.	gene_id "HSALNG0125174"; gene_type "lncRNA"; gene_classification "intergenic"; type "Existing";
chr19	LncBook	gene	29447703	29450143	.	-	.	gene_id "HSALNG0125175"; gene_type "lncRNA"; gene_classification "intergenic"; type "Existing";
chr19	HAVANA	gene	29451413	29455850	.	-	.	gene_id "HSALNG0145888"; gene_type "lncRNA"; gene_classification "intergenic";
chr19	LncBook	gene	29472674	29484600	.	+	.	gene_id "HSALNG0125176"; gene_type "lncRNA"; gene_classification "intergenic"; type "Novel";
chr19	LncBook	gene	29492203	29506067	.	+	.	gene_id "HSALNG0125177"; gene_type "lncRNA"; gene_name "LINC01532"; gene_classification "intergenic"; type "Existing";
chr19	LncBook	gene	29501651	29502880	.	-	.	gene_id "HSALNG0125178"; gene_type "lncRNA"; gene_classification "intergenic"; type "Existing";
chr19	LncBook	gene	29508473	29542053	.	-	.	gene_id "HSALNG0125179"; gene_type "lncRNA"; gene_classification "intergenic"; type "Existing";
chr19	LncBook	gene	29527746	29535638	.	+	.	gene_id "HSALNG0125182"; gene_type "lncRNA"; gene_classification "intergenic"; type "Existing";
chr19	LncBook	gene	29552056	29568327	.	+	.	gene_id "HSALNG0125183"; gene_type "lncRNA"; gene_classification "intergenic"; type "Existing";
chr19	RefLnc	gene	29577397	29585808	1000	-	.	gene_id "HSALNG0145889"; gene_type "lncRNA"; gene_classification "intergenic";
chr19	LncBook	gene	29581490	29582481	.	-	.	gene_id "HSALNG0125184"; gene_type "lncRNA"; gene_classification "intergenic"; type "Existing";
chr19	LncBook	gene	29583957	29586039	.	+	.	gene_id "HSALNG0125185"; gene_type "lncRNA"; gene_classification "intergenic"; type "Existing";
chr19	CAFE	gene	29587391	29592817	.	-	.	gene_id "HSALNG0145890"; gene_type "lncRNA"; gene_classification "intergenic";
chr19	LncBook	gene	29596138	29684325	.	+	.	gene_id "HSALNG0125186"; gene_type "lncRNA"; gene_classification "intergenic"; type "Existing";
chr19	LncBook	gene	29606719	29635818	.	-	.	gene_id "HSALNG0125187"; gene_type "lncRNA"; gene_classification "intergenic"; type "Existing";
chr19	LncBook	gene	29617188	29685382	.	+	.	gene_id "HSALNG0125188"; gene_type "lncRNA"; gene_classification "intergenic"; type "Existing";
chr19	LncBook	gene	29693709	29698227	.	+	.	gene_id "HSALNG0125190"; gene_type "lncRNA"; gene_classification "anti_sense"; type "Existing";
chr19	LncBook	gene	29704142	29714044	.	+	.	gene_id "HSALNG0125191"; gene_type "lncRNA"; gene_classification "intergenic"; type "Existing";
chr19	LncBook	gene	29723349	29724792	.	-	.	gene_id "HSALNG0125192"; gene_type "lncRNA"; gene_classification "intergenic"; type "Existing";
chr19	LncBook	gene	29759892	29767638	.	+	.	gene_id "HSALNG0125193"; gene_type "lncRNA"; gene_classification "intergenic"; type "Existing";
chr19	LncBook	gene	29759993	29762062	.	-	.	gene_id "HSALNG0125194"; gene_type "lncRNA"; gene_classification "intergenic"; type "Existing";
chr19	LncBook	gene	29777918	30020797	.	-	.	gene_id "HSALNG0125196"; gene_type "lncRNA"; gene_classification "anti_sense"; type "Existing";
chr19	LncBook	gene	29858181	29861497	.	-	.	gene_id "HSALNG0125197"; gene_type "lncRNA"; gene_classification "intergenic"; type "Existing";
chr19	FANTOM	gene	29907859	30097092	.	-	.	gene_id "HSALNG0125208"; gene_type "lncRNA"; gene_classification "anti_sense";
chr19	FANTOM	gene	29931906	29934559	.	+	.	gene_id "HSALNG0125198"; gene_type "lncRNA"; gene_classification "intergenic";
chr19	LncBook	gene	29938475	29939292	.	+	.	gene_id "HSALNG0125199"; gene_type "lncRNA"; gene_classification "intergenic"; type "Existing";
chr19	LncBook	gene	29974401	29976697	.	+	.	gene_id "HSALNG0125200"; gene_type "lncRNA"; gene_classification "intergenic"; type "Existing";
chr19	LncBook	gene	29997887	29998674	.	-	.	gene_id "HSALNG0125201"; gene_type "lncRNA"; gene_classification "intergenic"; type "Existing";
chr19	LncBook	gene	29998844	30000247	.	-	.	gene_id "HSALNG0125202"; gene_type "lncRNA"; gene_classification "intergenic"; type "Existing";
chr19	LncBook	gene	30000585	30007902	.	-	.	gene_id "HSALNG0125203"; gene_type "lncRNA"; gene_classification "intergenic"; type "Existing";
chr19	LncBook	gene	30016347	30017286	.	+	.	gene_id "HSALNG0125204"; gene_type "lncRNA"; gene_classification "intergenic"; type "Existing";
chr19	LncBook	gene	30057046	30058950	.	+	.	gene_id "HSALNG0125205"; gene_type "lncRNA"; gene_classification "intergenic"; type "Existing";
chr19	LncBook	gene	30111060	30112589	.	-	.	gene_id "HSALNG0125211"; gene_type "lncRNA"; gene_classification "intergenic"; type "Existing";
chr19	LncBook	gene	30113427	30156165	.	-	.	gene_id "HSALNG0125212"; gene_type "lncRNA"; gene_classification "intergenic"; type "Existing";
chr19	StringTie	gene	30131441	30133785	.	+	.	gene_id "HSALNG0145716"; gene_type "lncRNA"; gene_classification "intergenic";
chr19	LncBook	gene	30152022	30152335	.	-	.	gene_id "HSALNG0125213"; gene_type "lncRNA"; gene_classification "intergenic"; type "Existing";
chr19	LncBook	gene	30171975	30175535	.	+	.	gene_id "HSALNG0125215"; gene_type "lncRNA"; gene_classification "intergenic"; type "Existing";
chr19	LncBook	gene	30185930	30187465	.	-	.	gene_id "HSALNG0125217"; gene_type "lncRNA"; gene_classification "intergenic"; type "Existing";
chr19	LncBook	gene	30186600	30187171	.	-	.	gene_id "HSALNG0125218"; gene_type "lncRNA"; gene_classification "intergenic"; type "Existing";
chr19	LncBook	gene	30189844	30191794	.	+	.	gene_id "HSALNG0125219"; gene_type "lncRNA"; gene_classification "anti_sense"; type "Existing";
chr19	LncBook	gene	30194607	30205957	.	-	.	gene_id "HSALNG0125220"; gene_type "lncRNA"; gene_classification "sense"; type "Novel";
chr19	LncBook	gene	30206296	30259045	.	+	.	gene_id "HSALNG0125221"; gene_type "lncRNA"; gene_classification "anti_sense"; type "Existing";
chr19	LncBook	gene	30213720	30214294	.	-	.	gene_id "HSALNG0125222"; gene_type "lncRNA"; gene_classification "intergenic"; type "Existing";
chr19	LncBook	gene	30262913	30265255	.	-	.	gene_id "HSALNG0125223"; gene_type "lncRNA"; gene_classification "intergenic"; type "Existing";
chr19	HAVANA	gene	30266411	30272123	.	-	.	gene_id "HSALNG0145891"; gene_type "lncRNA"; gene_classification "intergenic";
chr19	LncBook	gene	30294981	30302330	.	-	.	gene_id "HSALNG0125227"; gene_type "lncRNA"; gene_classification "intergenic"; type "Existing";
chr19	LncBook	gene	30315142	30323975	.	-	.	gene_id "HSALNG0125230"; gene_type "lncRNA"; gene_classification "anti_sense"; type "Existing";
chr19	LncBook	gene	30328376	30333439	.	-	.	gene_id "HSALNG0125231"; gene_type "lncRNA"; gene_classification "intergenic"; type "Existing";
chr19	LncBook	gene	30407578	30415308	.	-	.	gene_id "HSALNG0125235"; gene_type "lncRNA"; gene_classification "anti_sense"; type "Existing";
chr19	RefLnc	gene	30414494	30416876	1000	+	.	gene_id "HSALNG0145717"; gene_type "lncRNA"; gene_classification "sense";
chr19	LncBook	gene	30506510	30510158	.	-	.	gene_id "HSALNG0125239"; gene_type "lncRNA"; gene_classification "anti_sense"; type "Existing";
chr19	RefLnc	gene	30509665	30553124	1000	+	.	gene_id "HSALNG0125248"; gene_type "lncRNA"; gene_classification "intergenic";
chr19	LncBook	gene	30514635	30515587	.	+	.	gene_id "HSALNG0125241"; gene_type "lncRNA"; gene_classification "intergenic"; type "Existing";
chr19	LncBook	gene	30519648	30520823	.	-	.	gene_id "HSALNG0125242"; gene_type "lncRNA"; gene_classification "intergenic"; type "Existing";
chr19	LncBook	gene	30540309	30551334	.	-	.	gene_id "HSALNG0125246"; gene_type "lncRNA"; gene_classification "intergenic"; type "Existing";
chr19	LncBook	gene	30541757	30542199	.	+	.	gene_id "HSALNG0125247"; gene_type "lncRNA"; gene_classification "intergenic"; type "Existing";
chr19	LncBook	gene	30552175	30562314	.	-	.	gene_id "HSALNG0125249"; gene_type "lncRNA"; gene_classification "intergenic"; type "Existing";
chr19	LncBook	gene	30566434	30566744	.	+	.	gene_id "HSALNG0125250"; gene_type "lncRNA"; gene_classification "intergenic"; type "Existing";
chr19	RefLnc	gene	30568942	30578998	1000	+	.	gene_id "HSALNG0125251"; gene_type "lncRNA"; gene_classification "intergenic";
chr19	LncBook	gene	30620738	30626919	.	-	.	gene_id "HSALNG0125257"; gene_type "lncRNA"; gene_classification "intergenic"; type "Existing";
chr19	LncBook	gene	30626386	30629215	.	+	.	gene_id "HSALNG0125259"; gene_type "lncRNA"; gene_classification "intergenic"; type "Existing";
chr19	LncBook	gene	30652003	30657854	.	+	.	gene_id "HSALNG0125261"; gene_type "lncRNA"; gene_classification "intergenic"; type "Existing";
chr19	LncBook	gene	30670374	30685821	.	-	.	gene_id "HSALNG0125263"; gene_type "lncRNA"; gene_classification "intergenic"; type "Existing";
chr19	LncBook	gene	30700241	30707963	.	+	.	gene_id "HSALNG0125265"; gene_type "lncRNA"; gene_classification "intergenic"; type "Existing";
chr19	LncBook	gene	30706711	30719622	.	-	.	gene_id "HSALNG0125268"; gene_type "lncRNA"; gene_classification "anti_sense"; type "Existing";
chr19	LncBook	gene	30716523	30729735	.	+	.	gene_id "HSALNG0125269"; gene_type "lncRNA"; gene_classification "sense"; type "Existing";
chr19	LncBook	gene	30832126	30832374	.	-	.	gene_id "HSALNG0125270"; gene_type "lncRNA"; gene_classification "intronic_antisense"; type "Existing";
chr19	LncBook	gene	30868402	30870927	.	-	.	gene_id "HSALNG0125271"; gene_type "lncRNA"; gene_classification "anti_sense"; type "Existing";
chr19	LncBook	gene	30875337	30876594	.	-	.	gene_id "HSALNG0125272"; gene_type "lncRNA"; gene_classification "anti_sense"; type "Existing";
chr19	LncBook	gene	30989628	30991092	.	-	.	gene_id "HSALNG0125273"; gene_type "lncRNA"; gene_classification "anti_sense"; type "Existing";
chr19	LncBook	gene	31043135	31043513	.	+	.	gene_id "HSALNG0125276"; gene_type "lncRNA"; gene_classification "sense"; type "Novel";
chr19	LncBook	gene	31069224	31139320	.	+	.	gene_id "HSALNG0125277"; gene_type "lncRNA"; gene_classification "sense"; type "Existing";
chr19	StringTie	gene	31139681	31145260	.	-	.	gene_id "HSALNG0125278"; gene_type "lncRNA"; gene_classification "anti_sense";
chr19	LncBook	gene	31149688	31161817	.	-	.	gene_id "HSALNG0125279"; gene_type "lncRNA"; gene_classification "anti_sense"; type "Existing";
chr19	CAFE	gene	31183293	31183820	.	+	.	gene_id "HSALNG0145718"; gene_type "lncRNA"; gene_classification "sense";
chr19	LncBook	gene	31195723	31199030	.	-	.	gene_id "HSALNG0125280"; gene_type "lncRNA"; gene_classification "anti_sense"; type "Existing";
chr19	RefSeq	gene	31207007	31210601	.	-	.	gene_id "HSALNG0145893"; gene_type "lncRNA"; gene_classification "intergenic";
chr19	LncBook	gene	31209346	31228234	.	+	.	gene_id "HSALNG0125281"; gene_type "lncRNA"; gene_classification "intergenic"; type "Existing";
chr19	LncBook	gene	31215682	31217032	.	+	.	gene_id "HSALNG0125282"; gene_type "lncRNA"; gene_classification "intergenic"; type "Existing";
chr19	LncBook	gene	31224753	31225865	.	-	.	gene_id "HSALNG0125283"; gene_type "lncRNA"; gene_classification "intergenic"; type "Existing";
chr19	LncBook	gene	31265298	31278451	.	+	.	gene_id "HSALNG0125284"; gene_type "lncRNA"; gene_classification "intergenic"; type "Existing";
chr19	LncBook	gene	31282965	31306166	.	+	.	gene_id "HSALNG0125285"; gene_type "lncRNA"; gene_classification "intergenic"; type "Existing";
chr19	LncBook	gene	31339188	31341130	.	+	.	gene_id "HSALNG0125289"; gene_type "lncRNA"; gene_classification "intergenic"; type "Existing";
chr19	LncBook	gene	31341654	31366454	.	+	.	gene_id "HSALNG0125290"; gene_type "lncRNA"; gene_classification "intergenic"; type "Existing";
chr19	LncBook	gene	31373124	31375494	.	+	.	gene_id "HSALNG0125291"; gene_type "lncRNA"; gene_classification "intergenic"; type "Existing";
chr19	LncBook	gene	31397316	31400680	.	+	.	gene_id "HSALNG0125296"; gene_type "lncRNA"; gene_name "LINC01834"; gene_classification "intergenic"; type "Existing";
chr19	LncBook	gene	31434095	31459570	.	-	.	gene_id "HSALNG0125297"; gene_type "lncRNA"; gene_classification "intergenic"; type "Existing";
chr19	LncBook	gene	31437035	31449643	.	+	.	gene_id "HSALNG0125298"; gene_type "lncRNA"; gene_classification "intergenic"; type "Existing";
chr19	LncBook	gene	31478174	31482973	.	+	.	gene_id "HSALNG0125299"; gene_type "lncRNA"; gene_classification "intergenic"; type "Existing";
chr19	LncBook	gene	31488120	31496450	.	-	.	gene_id "HSALNG0125300"; gene_type "lncRNA"; gene_classification "intergenic"; type "Existing";
chr19	LncBook	gene	31514176	31521550	.	+	.	gene_id "HSALNG0125302"; gene_type "lncRNA"; gene_classification "intergenic"; type "Existing";
chr19	LncBook	gene	31546555	31557407	.	-	.	gene_id "HSALNG0125304"; gene_type "lncRNA"; gene_classification "intergenic"; type "Existing";
chr19	LncBook	gene	31591210	31638887	.	+	.	gene_id "HSALNG0125306"; gene_type "lncRNA"; gene_classification "intergenic"; type "Existing";
chr19	LncBook	gene	31595026	31615205	.	-	.	gene_id "HSALNG0125307"; gene_type "lncRNA"; gene_classification "intergenic"; type "Existing";
chr19	LncBook	gene	31605198	31606199	.	-	.	gene_id "HSALNG0125309"; gene_type "lncRNA"; gene_classification "intergenic"; type "Existing";
chr19	Gnomon	gene	31616461	31631035	.	-	.	gene_id "HSALNG0125312"; gene_type "lncRNA"; gene_classification "intergenic";
chr19	LncBook	gene	31636560	31637430	.	-	.	gene_id "HSALNG0125313"; gene_type "lncRNA"; gene_classification "intergenic"; type "Existing";
chr19	LncBook	gene	31640575	31679184	.	-	.	gene_id "HSALNG0125314"; gene_type "lncRNA"; gene_classification "sense"; type "Existing";
chr19	LncBook	gene	31640783	31641311	.	+	.	gene_id "HSALNG0125315"; gene_type "lncRNA"; gene_classification "anti_sense"; type "Existing";
chr19	Gnomon	gene	31656069	31719058	.	+	.	gene_id "HSALNG0125316"; gene_type "lncRNA"; gene_name "LINC01791"; gene_classification "anti_sense";
chr19	RefLnc	gene	31716998	31760607	1000	-	.	gene_id "HSALNG0145894"; gene_type "lncRNA"; gene_classification "sense";
chr19	LncBook	gene	31729201	31733774	.	+	.	gene_id "HSALNG0125317"; gene_type "lncRNA"; gene_classification "anti_sense"; type "Existing";
chr19	LncBook	gene	31839787	31918208	.	+	.	gene_id "HSALNG0125320"; gene_type "lncRNA"; gene_classification "anti_sense"; type "Existing";
chr19	CAFE	gene	31879788	31883688	.	+	.	gene_id "HSALNG0125321"; gene_type "lncRNA"; gene_classification "intergenic";
chr19	RefSeq	gene	31928473	31929551	.	-	.	gene_id "HSALNG0145895"; gene_type "lncRNA"; gene_classification "intergenic";
chr19	LncBook	gene	31937318	31938746	.	-	.	gene_id "HSALNG0125324"; gene_type "lncRNA"; gene_classification "intergenic"; type "Existing";
chr19	CAFE	gene	31943156	31948173	.	+	.	gene_id "HSALNG0145719"; gene_type "lncRNA"; gene_classification "intergenic";
chr19	LncBook	gene	31956559	31957337	.	+	.	gene_id "HSALNG0125325"; gene_type "lncRNA"; gene_classification "intergenic"; type "Existing";
chr19	LncBook	gene	31991851	31996777	.	-	.	gene_id "HSALNG0125327"; gene_type "lncRNA"; gene_classification "intergenic"; type "Existing";
chr19	RefSeq	gene	32011054	32045709	.	+	.	gene_id "HSALNG0125328"; gene_type "lncRNA"; gene_name "LINC02841"; gene_classification "intergenic";
chr19	HAVANA	gene	32078946	32086626	.	-	.	gene_id "HSALNG0145896"; gene_type "lncRNA"; gene_classification "intergenic";
chr19	HAVANA	gene	32079065	32084691	.	+	.	gene_id "HSALNG0145720"; gene_type "lncRNA"; gene_classification "intergenic";
chr19	LncBook	gene	32126221	32183868	.	-	.	gene_id "HSALNG0125335"; gene_type "lncRNA"; gene_classification "intergenic"; type "Existing";
chr19	LncBook	gene	32150273	32181269	.	+	.	gene_id "HSALNG0125337"; gene_type "lncRNA"; gene_classification "intergenic"; type "Existing";
chr19	LncBook	gene	32200825	32209740	.	+	.	gene_id "HSALNG0125340"; gene_type "lncRNA"; gene_classification "intergenic"; type "Existing";
chr19	LncBook	gene	32232447	32232907	.	+	.	gene_id "HSALNG0125342"; gene_type "lncRNA"; gene_classification "intergenic"; type "Existing";
chr19	LncBook	gene	32277645	32563019	.	-	.	gene_id "HSALNG0125343"; gene_type "lncRNA"; gene_name "LINC01837"; gene_classification "intergenic"; type "Existing";
chr19	LncBook	gene	32315623	32318879	.	-	.	gene_id "HSALNG0125346"; gene_type "lncRNA"; gene_classification "intergenic"; type "Existing";
chr19	LncBook	gene	32367519	32443253	.	+	.	gene_id "HSALNG0125347"; gene_type "lncRNA"; gene_classification "intergenic"; type "Existing";
chr19	Gnomon	gene	32470819	32476884	.	+	.	gene_id "HSALNG0125350"; gene_type "lncRNA"; gene_classification "intergenic";
chr19	HAVANA	gene	32516714	32564715	.	+	.	gene_id "HSALNG0125351"; gene_type "lncRNA"; gene_name "LINC01533"; gene_classification "intergenic";
chr19	LncBook	gene	32577925	32580313	.	-	.	gene_id "HSALNG0125354"; gene_type "lncRNA"; gene_classification "intergenic"; type "Existing";
chr19	LncBook	gene	32583596	32597792	.	-	.	gene_id "HSALNG0125355"; gene_type "lncRNA"; gene_name "LINC01782"; gene_classification "intergenic"; type "Existing";
chr19	LncBook	gene	32589652	32592991	.	+	.	gene_id "HSALNG0125356"; gene_type "lncRNA"; gene_classification "intergenic"; type "Existing";
chr19	LncBook	gene	32593958	32597450	.	+	.	gene_id "HSALNG0125357"; gene_type "lncRNA"; gene_classification "intergenic"; type "Existing";
chr19	HAVANA	gene	32618240	32675410	.	-	.	gene_id "HSALNG0145897"; gene_type "lncRNA"; gene_classification "intergenic";
chr19	RefLnc	gene	32627464	32628837	1000	+	.	gene_id "HSALNG0145721"; gene_type "lncRNA"; gene_classification "intergenic";
chr19	LncBook	gene	32696743	32713385	.	+	.	gene_id "HSALNG0125360"; gene_type "lncRNA"; gene_classification "intergenic"; type "Existing";
chr19	LncBook	gene	32787624	32810219	.	-	.	gene_id "HSALNG0125363"; gene_type "lncRNA"; gene_classification "intergenic"; type "Existing";
chr19	RefSeq	gene	32838391	32840606	.	-	.	gene_id "HSALNG0145898"; gene_type "lncRNA"; gene_classification "anti_sense";
chr19	FANTOM	gene	32876327	32896905	.	-	.	gene_id "HSALNG0125369"; gene_type "lncRNA"; gene_classification "anti_sense";
chr19	LncBook	gene	32962847	32967434	.	+	.	gene_id "HSALNG0125371"; gene_type "lncRNA"; gene_classification "sense"; type "Existing";
chr19	LncBook	gene	33030480	33036218	.	+	.	gene_id "HSALNG0125374"; gene_type "lncRNA"; gene_classification "intergenic"; type "Existing";
chr19	LncBook	gene	33050319	33063306	.	+	.	gene_id "HSALNG0125376"; gene_type "lncRNA"; gene_classification "intergenic"; type "Existing";
chr19	LncBook	gene	33072096	33073732	.	+	.	gene_id "HSALNG0125377"; gene_type "lncRNA"; gene_classification "sense"; type "Existing";
chr19	LncBook	gene	33074865	33078327	.	+	.	gene_id "HSALNG0125378"; gene_type "lncRNA"; gene_classification "sense"; type "Existing";
chr19	LncBook	gene	33087912	33090657	.	-	.	gene_id "HSALNG0125380"; gene_type "lncRNA"; gene_classification "sense"; type "Existing";
chr19	LncBook	gene	33118323	33120030	.	-	.	gene_id "HSALNG0125381"; gene_type "lncRNA"; gene_classification "sense"; type "Existing";
chr19	LncBook	gene	33157204	33164116	.	+	.	gene_id "HSALNG0125384"; gene_type "lncRNA"; gene_classification "anti_sense"; type "Existing";
chr19	LncBook	gene	33169526	33180166	.	-	.	gene_id "HSALNG0125385"; gene_type "lncRNA"; gene_classification "intergenic"; type "Existing";
chr19	RefLnc	gene	33170201	33173699	1000	-	.	gene_id "HSALNG0145899"; gene_type "lncRNA"; gene_classification "intergenic";
chr19	LncBook	gene	33172795	33173715	.	+	.	gene_id "HSALNG0125386"; gene_type "lncRNA"; gene_classification "intergenic"; type "Existing";
chr19	LncBook	gene	33177965	33183190	.	-	.	gene_id "HSALNG0125387"; gene_type "lncRNA"; gene_classification "anti_sense"; type "Existing";
chr19	LncBook	gene	33190236	33190509	.	+	.	gene_id "HSALNG0125388"; gene_type "lncRNA"; gene_classification "intronic_sense"; type "Existing";
chr19	LncBook	gene	33194578	33195800	.	-	.	gene_id "HSALNG0125389"; gene_type "lncRNA"; gene_classification "intronic_antisense"; type "Novel";
chr19	LncBook	gene	33204652	33205911	.	-	.	gene_id "HSALNG0125390"; gene_type "lncRNA"; gene_classification "anti_sense"; type "Existing";
chr19	LncBook	gene	33207932	33212257	.	-	.	gene_id "HSALNG0125391"; gene_type "lncRNA"; gene_classification "anti_sense"; type "Existing";
chr19	LncBook	gene	33208235	33208790	.	+	.	gene_id "HSALNG0125392"; gene_type "lncRNA"; gene_classification "intergenic"; type "Existing";
chr19	LncBook	gene	33208970	33209677	.	+	.	gene_id "HSALNG0125393"; gene_type "lncRNA"; gene_classification "intergenic"; type "Existing";
chr19	RefLnc	gene	33220810	33321412	1000	+	.	gene_id "HSALNG0125395"; gene_type "lncRNA"; gene_classification "sense";
chr19	LncBook	gene	33302253	33308791	.	-	.	gene_id "HSALNG0125394"; gene_type "lncRNA"; gene_classification "anti_sense"; type "Existing";
chr19	LncBook	gene	33322201	33324074	.	+	.	gene_id "HSALNG0125396"; gene_type "lncRNA"; gene_classification "anti_sense"; type "Existing";
chr19	LncBook	gene	33366831	33369327	.	-	.	gene_id "HSALNG0125401"; gene_type "lncRNA"; gene_classification "sense"; type "Existing";
chr19	LncBook	gene	33440310	33441930	.	-	.	gene_id "HSALNG0125403"; gene_type "lncRNA"; gene_classification "sense"; type "Existing";
chr19	LncBook	gene	33446956	33563716	.	+	.	gene_id "HSALNG0125404"; gene_type "lncRNA"; gene_classification "anti_sense,sense"; type "Existing";
chr19	LncBook	gene	33528277	33530101	.	-	.	gene_id "HSALNG0125407"; gene_type "lncRNA"; gene_classification "sense"; type "Novel";
chr19	LncBook	gene	33571702	33572034	.	-	.	gene_id "HSALNG0125410"; gene_type "lncRNA"; gene_classification "anti_sense"; type "Existing";
chr19	LncBook	gene	33599953	33600170	.	-	.	gene_id "HSALNG0125411"; gene_type "lncRNA"; gene_classification "anti_sense"; type "Novel";
chr19	LncBook	gene	33611277	33611592	.	-	.	gene_id "HSALNG0125412"; gene_type "lncRNA"; gene_classification "anti_sense"; type "Existing";
chr19	LncBook	gene	33614948	33621568	.	+	.	gene_id "HSALNG0125413"; gene_type "lncRNA"; gene_classification "sense"; type "Novel";
chr19	LncBook	gene	33634763	33667802	.	-	.	gene_id "HSALNG0125414"; gene_type "lncRNA"; gene_classification "anti_sense"; type "Existing";
chr19	RefLnc	gene	33644239	33674391	1000	+	.	gene_id "HSALNG0145722"; gene_type "lncRNA"; gene_classification "sense";
chr19	CAFE	gene	33656312	33657187	.	-	.	gene_id "HSALNG0145900"; gene_type "lncRNA"; gene_classification "anti_sense";
chr19	LncBook	gene	33668962	33669557	.	+	.	gene_id "HSALNG0125415"; gene_type "lncRNA"; gene_classification "sense"; type "Existing";
chr19	StringTie	gene	33682344	33684956	.	-	.	gene_id "HSALNG0145901"; gene_type "lncRNA"; gene_classification "anti_sense";
chr19	LncBook	gene	33691116	33706046	.	-	.	gene_id "HSALNG0125416"; gene_type "lncRNA"; gene_classification "anti_sense,sense"; type "Novel";
chr19	LncBook	gene	33708686	33713261	.	+	.	gene_id "HSALNG0125417"; gene_type "lncRNA"; gene_classification "anti_sense"; type "Existing";
chr19	LncBook	gene	33716736	33717759	.	+	.	gene_id "HSALNG0125418"; gene_type "lncRNA"; gene_classification "anti_sense"; type "Existing";
chr19	LncBook	gene	33759562	33761266	.	+	.	gene_id "HSALNG0125420"; gene_type "lncRNA"; gene_classification "intergenic"; type "Existing";
chr19	LncBook	gene	33761717	33772386	.	-	.	gene_id "HSALNG0125421"; gene_type "lncRNA"; gene_classification "intergenic"; type "Existing";
chr19	StringTie	gene	33773219	33781419	.	-	.	gene_id "HSALNG0125422"; gene_type "lncRNA"; gene_classification "intergenic";
chr19	LncBook	gene	33790840	33792498	.	-	.	gene_id "HSALNG0125424"; gene_type "lncRNA"; gene_classification "na"; type "Novel";
chr19	HAVANA	gene	33790840	33792074	.	+	.	gene_id "HSALNG0145723"; gene_type "lncRNA"; gene_classification "na";
chr19	HAVANA	gene	33792185	33792846	.	+	.	gene_id "HSALNG0145724"; gene_type "lncRNA"; gene_classification "na";
chr19	StringTie	gene	33793622	33804200	.	+	.	gene_id "HSALNG0125425"; gene_type "lncRNA"; gene_name "CEBPA-DT"; gene_classification "intergenic";
chr19	LncBook	gene	33793763	33814109	.	-	.	gene_id "HSALNG0125426"; gene_type "lncRNA"; gene_classification "intergenic"; type "Existing";
chr19	LncBook	gene	33856785	33858387	.	+	.	gene_id "HSALNG0125428"; gene_type "lncRNA"; gene_classification "intergenic"; type "Existing";
chr19	LncBook	gene	33862856	33864458	.	-	.	gene_id "HSALNG0125430"; gene_type "lncRNA"; gene_classification "intergenic"; type "Existing";
chr19	LncBook	gene	34012794	34016806	.	+	.	gene_id "HSALNG0125433"; gene_type "lncRNA"; gene_classification "intergenic"; type "Existing";
chr19	LncBook	gene	34040476	34043965	.	-	.	gene_id "HSALNG0125437"; gene_type "lncRNA"; gene_classification "intergenic"; type "Existing";
chr19	Gnomon	gene	34044010	34048412	.	+	.	gene_id "HSALNG0125438"; gene_type "lncRNA"; gene_classification "intergenic";
chr19	LncBook	gene	34068937	34072088	.	+	.	gene_id "HSALNG0125439"; gene_type "lncRNA"; gene_classification "intergenic"; type "Existing";
chr19	LncBook	gene	34071044	34073027	.	+	.	gene_id "HSALNG0125440"; gene_type "lncRNA"; gene_classification "intergenic"; type "Existing";
chr19	LncBook	gene	34093582	34105499	.	-	.	gene_id "HSALNG0125441"; gene_type "lncRNA"; gene_classification "intergenic"; type "Existing";
chr19	LncBook	gene	34125111	34125593	.	+	.	gene_id "HSALNG0125442"; gene_type "lncRNA"; gene_classification "intronic_sense"; type "Existing";
chr19	LncBook	gene	34147880	34151054	.	+	.	gene_id "HSALNG0125443"; gene_type "lncRNA"; gene_classification "intronic_sense"; type "Existing";
chr19	LncBook	gene	34185302	34196702	.	+	.	gene_id "HSALNG0125444"; gene_type "lncRNA"; gene_classification "sense"; type "Existing";
chr19	LncBook	gene	34248511	34254628	.	-	.	gene_id "HSALNG0125445"; gene_type "lncRNA"; gene_classification "anti_sense"; type "Existing";
chr19	LncBook	gene	34279263	34287659	.	-	.	gene_id "HSALNG0125447"; gene_type "lncRNA"; gene_classification "anti_sense"; type "Existing";
chr19	LncBook	gene	34285299	34286172	.	+	.	gene_id "HSALNG0125448"; gene_type "lncRNA"; gene_classification "intergenic"; type "Existing";
chr19	LncBook	gene	34286903	34287633	.	+	.	gene_id "HSALNG0125449"; gene_type "lncRNA"; gene_classification "sense"; type "Existing";
chr19	LncBook	gene	34289434	34292899	.	-	.	gene_id "HSALNG0125450"; gene_type "lncRNA"; gene_classification "anti_sense"; type "Existing";
chr19	LncBook	gene	34318307	34319014	.	-	.	gene_id "HSALNG0125453"; gene_type "lncRNA"; gene_classification "intergenic"; type "Existing";
chr19	LncBook	gene	34348291	34352220	.	-	.	gene_id "HSALNG0125456"; gene_type "lncRNA"; gene_classification "intergenic"; type "Existing";
chr19	StringTie	gene	34358937	34360034	.	-	.	gene_id "HSALNG0125458"; gene_type "lncRNA"; gene_classification "intergenic";
chr19	LncBook	gene	34362926	34363717	.	-	.	gene_id "HSALNG0125459"; gene_type "lncRNA"; gene_classification "intergenic"; type "Existing";
chr19	LncBook	gene	34394143	34397011	.	-	.	gene_id "HSALNG0125463"; gene_type "lncRNA"; gene_classification "intergenic"; type "Existing";
chr19	FANTOM	gene	34395804	34405638	.	+	.	gene_id "HSALNG0125464"; gene_type "lncRNA"; gene_classification "intergenic";
chr19	LncBook	gene	34415795	34419538	.	+	.	gene_id "HSALNG0125465"; gene_type "lncRNA"; gene_classification "intergenic"; type "Existing";
chr19	LncBook	gene	34417735	34423953	.	-	.	gene_id "HSALNG0125466"; gene_type "lncRNA"; gene_classification "intergenic"; type "Existing";
chr19	LncBook	gene	34424079	34482283	.	-	.	gene_id "HSALNG0125467"; gene_type "lncRNA"; gene_classification "intergenic"; type "Existing";
chr19	LncBook	gene	34469758	34708499	.	-	.	gene_id "HSALNG0125468"; gene_type "lncRNA"; gene_classification "anti_sense"; type "Existing";
chr19	LncBook	gene	34487851	34567025	.	-	.	gene_id "HSALNG0125469"; gene_type "lncRNA"; gene_classification "intergenic"; type "Existing";
chr19	LncBook	gene	34514047	34532154	.	+	.	gene_id "HSALNG0125471"; gene_type "lncRNA"; gene_classification "intergenic"; type "Existing";
chr19	LncBook	gene	34564107	34569420	.	+	.	gene_id "HSALNG0125473"; gene_type "lncRNA"; gene_classification "intergenic"; type "Existing";
chr19	LncBook	gene	34599874	34601523	.	-	.	gene_id "HSALNG0125474"; gene_type "lncRNA"; gene_classification "intergenic"; type "Existing";
chr19	RefLnc	gene	34730389	34730959	1000	+	.	gene_id "HSALNG0145725"; gene_type "lncRNA"; gene_classification "intergenic";
chr19	LncBook	gene	34732128	34733359	.	+	.	gene_id "HSALNG0125478"; gene_type "lncRNA"; gene_classification "intergenic"; type "Existing";
chr19	LncBook	gene	34773074	34893316	.	+	.	gene_id "HSALNG0125481"; gene_type "lncRNA"; gene_classification "sense"; type "Existing";
chr19	LncBook	gene	34790581	34843736	.	+	.	gene_id "HSALNG0125482"; gene_type "lncRNA"; gene_classification "sense"; type "Existing";
chr19	LncBook	gene	34790582	34820103	.	-	.	gene_id "HSALNG0125483"; gene_type "lncRNA"; gene_classification "anti_sense"; type "Existing";
chr19	CAFE	gene	34838746	34850399	.	-	.	gene_id "HSALNG0125484"; gene_type "lncRNA"; gene_classification "anti_sense";
chr19	LncBook	gene	34857516	34860608	.	+	.	gene_id "HSALNG0125486"; gene_type "lncRNA"; gene_classification "sense"; type "Existing";
chr19	LncBook	gene	34880012	34881711	.	+	.	gene_id "HSALNG0125487"; gene_type "lncRNA"; gene_classification "sense"; type "Existing";
chr19	FANTOM	gene	34881384	34884200	.	-	.	gene_id "HSALNG0125488"; gene_type "lncRNA"; gene_classification "anti_sense";
chr19	FANTOM	gene	34912517	34919303	.	-	.	gene_id "HSALNG0125490"; gene_type "lncRNA"; gene_classification "anti_sense";
chr19	LncBook	gene	34960771	34970431	.	-	.	gene_id "HSALNG0125493"; gene_type "lncRNA"; gene_classification "anti_sense"; type "Existing";
chr19	LncBook	gene	34965362	34966590	.	-	.	gene_id "HSALNG0125494"; gene_type "lncRNA"; gene_classification "intergenic"; type "Existing";
chr19	LncBook	gene	34987222	34989418	.	+	.	gene_id "HSALNG0125496"; gene_type "lncRNA"; gene_classification "sense"; type "Novel";
chr19	LncBook	gene	34989674	34990738	.	+	.	gene_id "HSALNG0125497"; gene_type "lncRNA"; gene_classification "sense"; type "Novel";
chr19	LncBook	gene	34997188	35000908	.	-	.	gene_id "HSALNG0125498"; gene_type "lncRNA"; gene_classification "anti_sense"; type "Existing";
chr19	LncBook	gene	35028703	35050228	.	+	.	gene_id "HSALNG0125502"; gene_type "lncRNA"; gene_classification "intergenic"; type "Existing";
chr19	LncBook	gene	35033571	35034295	.	+	.	gene_id "HSALNG0125503"; gene_type "lncRNA"; gene_classification "intergenic"; type "Existing";
chr19	CAFE	gene	35067634	35068606	.	-	.	gene_id "HSALNG0145902"; gene_type "lncRNA"; gene_classification "intergenic";
chr19	LncBook	gene	35081484	35082732	.	+	.	gene_id "HSALNG0125507"; gene_type "lncRNA"; gene_classification "intergenic"; type "Existing";
chr19	LncBook	gene	35085572	35166604	.	-	.	gene_id "HSALNG0125508"; gene_type "lncRNA"; gene_classification "sense"; type "Existing";
chr19	LncBook	gene	35113839	35117228	.	-	.	gene_id "HSALNG0125509"; gene_type "lncRNA"; gene_classification "sense"; type "Existing";
chr19	HAVANA	gene	35129027	35131594	.	-	.	gene_id "HSALNG0145903"; gene_type "lncRNA"; gene_classification "sense";
chr19	LncBook	gene	35136285	35137743	.	+	.	gene_id "HSALNG0125511"; gene_type "lncRNA"; gene_classification "anti_sense"; type "Existing";
chr19	LncBook	gene	35155957	35157354	.	+	.	gene_id "HSALNG0125512"; gene_type "lncRNA"; gene_classification "anti_sense"; type "Existing";
chr19	HAVANA	gene	35166622	35168486	.	-	.	gene_id "HSALNG0145904"; gene_type "lncRNA"; gene_classification "intergenic";
chr19	LncBook	gene	35168940	35172200	.	-	.	gene_id "HSALNG0125513"; gene_type "lncRNA"; gene_classification "anti_sense"; type "Existing";
chr19	LncBook	gene	35186619	35187006	.	+	.	gene_id "HSALNG0125514"; gene_type "lncRNA"; gene_classification "intergenic"; type "Existing";
chr19	LncBook	gene	35186619	35187006	.	-	.	gene_id "HSALNG0125515"; gene_type "lncRNA"; gene_classification "intergenic"; type "Existing";
chr19	LncBook	gene	35196416	35196747	.	+	.	gene_id "HSALNG0125516"; gene_type "lncRNA"; gene_classification "intergenic"; type "Existing";
chr19	RefLnc	gene	35201363	35201762	1000	-	.	gene_id "HSALNG0145905"; gene_type "lncRNA"; gene_classification "intergenic";
chr19	LncBook	gene	35223835	35225399	.	-	.	gene_id "HSALNG0125517"; gene_type "lncRNA"; gene_classification "anti_sense"; type "Existing";
chr19	LncBook	gene	35229811	35231879	.	+	.	gene_id "HSALNG0125518"; gene_type "lncRNA"; gene_classification "sense"; type "Existing";
chr19	LncBook	gene	35236334	35237207	.	-	.	gene_id "HSALNG0125519"; gene_type "lncRNA"; gene_classification "intergenic"; type "Existing";
chr19	LncBook	gene	35238429	35239165	.	-	.	gene_id "HSALNG0125520"; gene_type "lncRNA"; gene_classification "intergenic"; type "Existing";
chr19	LncBook	gene	35240700	35244797	.	-	.	gene_id "HSALNG0125521"; gene_type "lncRNA"; gene_classification "intergenic"; type "Existing";
chr19	LncBook	gene	35242616	35244549	.	+	.	gene_id "HSALNG0125522"; gene_type "lncRNA"; gene_classification "intergenic"; type "Existing";
chr19	LncBook	gene	35258275	35258584	.	+	.	gene_id "HSALNG0125523"; gene_type "lncRNA"; gene_classification "anti_sense"; type "Existing";
chr19	RefSeq	gene	35263242	35265594	.	+	.	gene_id "HSALNG0125528"; gene_type "lncRNA"; gene_classification "anti_sense";
chr19	HAVANA	gene	35279431	35351738	.	-	.	gene_id "HSALNG0125532"; gene_type "lncRNA"; gene_name "LINC01801"; gene_classification "intergenic";
chr19	LncBook	gene	35328793	35362330	.	+	.	gene_id "HSALNG0125533"; gene_type "lncRNA"; gene_classification "intergenic"; type "Existing";
chr19	LncBook	gene	35331917	35332118	.	-	.	gene_id "HSALNG0125534"; gene_type "lncRNA"; gene_classification "intergenic"; type "Existing";
chr19	LncBook	gene	35377064	35407134	.	-	.	gene_id "HSALNG0125536"; gene_type "lncRNA"; gene_name "LINC00904"; gene_classification "intergenic"; type "Existing";
chr19	LncBook	gene	35383549	35384192	.	+	.	gene_id "HSALNG0125537"; gene_type "lncRNA"; gene_classification "intergenic"; type "Existing";
chr19	RefLnc	gene	35396147	35399139	1000	+	.	gene_id "HSALNG0125539"; gene_type "lncRNA"; gene_name "LINC01838"; gene_classification "intergenic";
chr19	LncBook	gene	35407197	35417763	.	-	.	gene_id "HSALNG0125540"; gene_type "lncRNA"; gene_name "ZNF30-AS1"; gene_classification "intergenic"; type "Existing";
chr19	LncBook	gene	35414103	35417732	.	+	.	gene_id "HSALNG0125541"; gene_type "lncRNA"; gene_classification "intergenic"; type "Existing";
chr19	LncBook	gene	35434458	35435670	.	-	.	gene_id "HSALNG0125543"; gene_type "lncRNA"; gene_classification "anti_sense"; type "Existing";
chr19	LncBook	gene	35439694	35439965	.	+	.	gene_id "HSALNG0125544"; gene_type "lncRNA"; gene_classification "intergenic"; type "Existing";
chr19	LncBook	gene	35439694	35442109	.	-	.	gene_id "HSALNG0125545"; gene_type "lncRNA"; gene_classification "intergenic"; type "Existing";
chr19	LncBook	gene	35454282	35458811	.	+	.	gene_id "HSALNG0125548"; gene_type "lncRNA"; gene_classification "anti_sense"; type "Existing";
chr19	LncBook	gene	35458539	35464095	.	+	.	gene_id "HSALNG0125549"; gene_type "lncRNA"; gene_classification "intergenic"; type "Existing";
chr19	LncBook	gene	35459621	35459893	.	+	.	gene_id "HSALNG0125550"; gene_type "lncRNA"; gene_classification "intergenic"; type "Existing";
chr19	LncBook	gene	35459621	35459893	.	-	.	gene_id "HSALNG0125551"; gene_type "lncRNA"; gene_classification "intergenic"; type "Existing";
chr19	LncBook	gene	35463101	35464501	.	-	.	gene_id "HSALNG0125552"; gene_type "lncRNA"; gene_classification "intergenic"; type "Existing";
chr19	LncBook	gene	35465149	35465621	.	-	.	gene_id "HSALNG0125553"; gene_type "lncRNA"; gene_classification "intergenic"; type "Existing";
chr19	FANTOM	gene	35479066	35480324	.	-	.	gene_id "HSALNG0145906"; gene_type "lncRNA"; gene_classification "intergenic";
chr19	LncBook	gene	35489137	35491088	.	-	.	gene_id "HSALNG0125556"; gene_type "lncRNA"; gene_classification "anti_sense"; type "Existing";
chr19	LncBook	gene	35496290	35496652	.	+	.	gene_id "HSALNG0125558"; gene_type "lncRNA"; gene_classification "intronic_sense"; type "Novel";
chr19	LncBook	gene	35502549	35505269	.	+	.	gene_id "HSALNG0125560"; gene_type "lncRNA"; gene_classification "sense"; type "Novel";
chr19	LncBook	gene	35505865	35516239	.	-	.	gene_id "HSALNG0125561"; gene_type "lncRNA"; gene_classification "anti_sense"; type "Existing";
chr19	LncBook	gene	35517201	35519669	.	-	.	gene_id "HSALNG0125562"; gene_type "lncRNA"; gene_classification "anti_sense"; type "Existing";
chr19	LncBook	gene	35530098	35531352	.	+	.	gene_id "HSALNG0125564"; gene_type "lncRNA"; gene_classification "sense"; type "Existing";
chr19	LncBook	gene	35533370	35533601	.	-	.	gene_id "HSALNG0125566"; gene_type "lncRNA"; gene_classification "anti_sense"; type "Existing";
chr19	HAVANA	gene	35533806	35597572	.	-	.	gene_id "HSALNG0125569"; gene_type "lncRNA"; gene_name "HPN-AS1"; gene_classification "anti_sense";
chr19	LncBook	gene	35546819	35548170	.	-	.	gene_id "HSALNG0125567"; gene_type "lncRNA"; gene_classification "anti_sense"; type "Novel";
chr19	LncBook	gene	35581620	35604319	.	+	.	gene_id "HSALNG0125570"; gene_type "lncRNA"; gene_classification "sense"; type "Existing";
chr19	LncBook	gene	35604819	35605779	.	-	.	gene_id "HSALNG0125571"; gene_type "lncRNA"; gene_classification "anti_sense"; type "Existing";
chr19	LncBook	gene	35626553	35627594	.	+	.	gene_id "HSALNG0125576"; gene_type "lncRNA"; gene_classification "anti_sense"; type "Existing";
chr19	LncBook	gene	35628549	35630484	.	-	.	gene_id "HSALNG0125577"; gene_type "lncRNA"; gene_classification "anti_sense,sense"; type "Existing";
chr19	HAVANA	gene	35629728	35642239	.	+	.	gene_id "HSALNG0125578"; gene_type "lncRNA"; gene_classification "anti_sense,sense";
chr19	LncBook	gene	35695381	35695670	.	+	.	gene_id "HSALNG0125583"; gene_type "lncRNA"; gene_classification "intergenic"; type "Existing";
chr19	LncBook	gene	35695381	35695670	.	-	.	gene_id "HSALNG0125584"; gene_type "lncRNA"; gene_classification "intergenic"; type "Existing";
chr19	LncBook	gene	35695955	35706911	.	+	.	gene_id "HSALNG0125585"; gene_type "lncRNA"; gene_classification "intergenic"; type "Existing";
chr19	LncBook	gene	35717828	35720463	.	+	.	gene_id "HSALNG0125586"; gene_type "lncRNA"; gene_classification "anti_sense"; type "Existing";
chr19	LncBook	gene	35742343	35744542	.	-	.	gene_id "HSALNG0125589"; gene_type "lncRNA"; gene_classification "anti_sense"; type "Existing";
chr19	LncBook	gene	35745549	35759241	.	-	.	gene_id "HSALNG0125590"; gene_type "lncRNA"; gene_classification "anti_sense"; type "Existing";
chr19	RefSeq	gene	35749974	35752307	.	+	.	gene_id "HSALNG0145726"; gene_type "lncRNA"; gene_classification "sense";
chr19	LncBook	gene	35753749	35755707	.	+	.	gene_id "HSALNG0125591"; gene_type "lncRNA"; gene_classification "sense"; type "Existing";
chr19	LncBook	gene	35759434	35759793	.	-	.	gene_id "HSALNG0125592"; gene_type "lncRNA"; gene_classification "intergenic"; type "Existing";
chr19	LncBook	gene	35771360	35784423	.	-	.	gene_id "HSALNG0125594"; gene_type "lncRNA"; gene_classification "anti_sense"; type "Existing";
chr19	FANTOM	gene	35788258	35790755	.	-	.	gene_id "HSALNG0145907"; gene_type "lncRNA"; gene_classification "anti_sense";
chr19	LncBook	gene	35801512	35804457	.	+	.	gene_id "HSALNG0125595"; gene_type "lncRNA"; gene_classification "sense"; type "Existing";
chr19	LncBook	gene	35815563	35821470	.	-	.	gene_id "HSALNG0125596"; gene_type "lncRNA"; gene_classification "anti_sense"; type "Novel";
chr19	LncBook	gene	35821746	35822823	.	+	.	gene_id "HSALNG0125598"; gene_type "lncRNA"; gene_classification "intronic_sense"; type "Existing";
chr19	LncBook	gene	35824464	35825323	.	-	.	gene_id "HSALNG0125599"; gene_type "lncRNA"; gene_classification "anti_sense"; type "Novel";
chr19	LncBook	gene	35829743	35830293	.	-	.	gene_id "HSALNG0125600"; gene_type "lncRNA"; gene_classification "anti_sense"; type "Novel";
chr19	LncBook	gene	35838185	35849470	.	-	.	gene_id "HSALNG0125602"; gene_type "lncRNA"; gene_classification "anti_sense"; type "Existing";
chr19	LncBook	gene	35840379	35841150	.	+	.	gene_id "HSALNG0125603"; gene_type "lncRNA"; gene_classification "intergenic"; type "Existing";
chr19	LncBook	gene	35870421	35872278	.	+	.	gene_id "HSALNG0125605"; gene_type "lncRNA"; gene_classification "intergenic"; type "Existing";
chr19	RefLnc	gene	35880709	35922211	1000	-	.	gene_id "HSALNG0125611"; gene_type "lncRNA"; gene_classification "intergenic";
chr19	LncBook	gene	35888975	35890853	.	-	.	gene_id "HSALNG0125608"; gene_type "lncRNA"; gene_classification "intergenic"; type "Existing";
chr19	LncBook	gene	35888975	35913345	.	+	.	gene_id "HSALNG0125609"; gene_type "lncRNA"; gene_name "LINC01531"; gene_classification "intergenic"; type "Existing";
chr19	LncBook	gene	35923543	35926976	.	+	.	gene_id "HSALNG0125613"; gene_type "lncRNA"; gene_classification "intergenic"; type "Existing";
chr19	LncBook	gene	35923859	35927432	.	-	.	gene_id "HSALNG0125614"; gene_type "lncRNA"; gene_classification "intergenic"; type "Existing";
chr19	LncBook	gene	35927581	35929289	.	+	.	gene_id "HSALNG0125615"; gene_type "lncRNA"; gene_classification "intergenic"; type "Existing";
chr19	LncBook	gene	35940043	35940340	.	+	.	gene_id "HSALNG0125618"; gene_type "lncRNA"; gene_classification "intronic_sense"; type "Novel";
chr19	LncBook	gene	35946496	35952955	.	+	.	gene_id "HSALNG0125619"; gene_type "lncRNA"; gene_classification "intergenic"; type "Existing";
chr19	LncBook	gene	35988122	35992794	.	-	.	gene_id "HSALNG0125623"; gene_type "lncRNA"; gene_classification "sense"; type "Novel";
chr19	LncBook	gene	35990234	35990683	.	-	.	gene_id "HSALNG0125624"; gene_type "lncRNA"; gene_classification "sense"; type "Novel";
chr19	LncBook	gene	35994207	36001412	.	-	.	gene_id "HSALNG0125625"; gene_type "lncRNA"; gene_classification "sense"; type "Existing";
chr19	LncBook	gene	36014347	36016559	.	-	.	gene_id "HSALNG0125626"; gene_type "lncRNA"; gene_classification "sense"; type "Novel";
chr19	LncBook	gene	36019187	36021301	.	+	.	gene_id "HSALNG0125627"; gene_type "lncRNA"; gene_classification "anti_sense"; type "Existing";
chr19	LncBook	gene	36031265	36036931	.	-	.	gene_id "HSALNG0125628"; gene_type "lncRNA"; gene_name "TMEM147-AS1"; gene_classification "anti_sense"; type "Existing";
chr19	LncBook	gene	36031641	36032480	.	+	.	gene_id "HSALNG0125629"; gene_type "lncRNA"; gene_classification "sense"; type "Existing";
chr19	LncBook	gene	36048843	36072857	.	+	.	gene_id "HSALNG0125630"; gene_type "lncRNA"; gene_classification "anti_sense"; type "Existing";
chr19	LncBook	gene	36076827	36078740	.	+	.	gene_id "HSALNG0125631"; gene_type "lncRNA"; gene_classification "sense"; type "Existing";
chr19	StringTie	gene	36087367	36093530	.	+	.	gene_id "HSALNG0125633"; gene_type "lncRNA"; gene_name "LINC01766"; gene_classification "intergenic";
chr19	LncBook	gene	36097803	36103645	.	-	.	gene_id "HSALNG0125635"; gene_type "lncRNA"; gene_classification "anti_sense"; type "Existing";
chr19	LncBook	gene	36101328	36102326	.	+	.	gene_id "HSALNG0125636"; gene_type "lncRNA"; gene_classification "intergenic"; type "Existing";
chr19	LncBook	gene	36117903	36119161	.	+	.	gene_id "HSALNG0125639"; gene_type "lncRNA"; gene_classification "intergenic"; type "Existing";
chr19	FANTOM	gene	36118832	36119915	.	-	.	gene_id "HSALNG0125640"; gene_type "lncRNA"; gene_classification "intergenic";
chr19	LncBook	gene	36139169	36149680	.	+	.	gene_id "HSALNG0125642"; gene_type "lncRNA"; gene_classification "sense"; type "Novel";
chr19	LncBook	gene	36154365	36155295	.	+	.	gene_id "HSALNG0125645"; gene_type "lncRNA"; gene_classification "intergenic"; type "Novel";
chr19	LncBook	gene	36155398	36155724	.	+	.	gene_id "HSALNG0125646"; gene_type "lncRNA"; gene_classification "intergenic"; type "Existing";
chr19	FANTOM	gene	36157355	36164411	.	-	.	gene_id "HSALNG0145908"; gene_type "lncRNA"; gene_name "UPK1A-AS1"; gene_classification "anti_sense";
chr19	LncBook	gene	36181652	36184956	.	-	.	gene_id "HSALNG0125648"; gene_type "lncRNA"; gene_classification "intergenic"; type "Existing";
chr19	LncBook	gene	36188501	36192924	.	+	.	gene_id "HSALNG0125649"; gene_type "lncRNA"; gene_classification "intergenic"; type "Existing";
chr19	LncBook	gene	36193514	36194631	.	+	.	gene_id "HSALNG0125650"; gene_type "lncRNA"; gene_classification "intergenic"; type "Existing";
chr19	LncBook	gene	36198272	36199159	.	+	.	gene_id "HSALNG0125651"; gene_type "lncRNA"; gene_classification "intronic_sense"; type "Existing";
chr19	LncBook	gene	36199023	36199933	.	-	.	gene_id "HSALNG0125652"; gene_type "lncRNA"; gene_classification "intronic_antisense"; type "Existing";
chr19	LncBook	gene	36202010	36207637	.	-	.	gene_id "HSALNG0125653"; gene_type "lncRNA"; gene_classification "anti_sense"; type "Existing";
chr19	LncBook	gene	36230725	36233350	.	-	.	gene_id "HSALNG0125655"; gene_type "lncRNA"; gene_classification "sense"; type "Novel";
chr19	LncBook	gene	36237694	36246208	.	-	.	gene_id "HSALNG0125657"; gene_type "lncRNA"; gene_classification "anti_sense,sense"; type "Existing";
chr19	LncBook	gene	36239523	36243735	.	+	.	gene_id "HSALNG0125659"; gene_type "lncRNA"; gene_classification "sense"; type "Novel";
chr19	LncBook	gene	36245467	36247910	.	+	.	gene_id "HSALNG0125663"; gene_type "lncRNA"; gene_classification "anti_sense"; type "Existing";
chr19	HAVANA	gene	36260046	36262513	.	-	.	gene_id "HSALNG0125667"; gene_type "lncRNA"; gene_classification "anti_sense";
chr19	LncBook	gene	36274060	36279340	.	-	.	gene_id "HSALNG0125670"; gene_type "lncRNA"; gene_classification "anti_sense"; type "Existing";
chr19	LncBook	gene	36279466	36279676	.	-	.	gene_id "HSALNG0125672"; gene_type "lncRNA"; gene_classification "anti_sense"; type "Existing";
chr19	LncBook	gene	36332623	36333149	.	+	.	gene_id "HSALNG0125674"; gene_type "lncRNA"; gene_classification "anti_sense"; type "Existing";
chr19	LncBook	gene	36335144	36336865	.	+	.	gene_id "HSALNG0125675"; gene_type "lncRNA"; gene_classification "anti_sense"; type "Existing";
chr19	Gnomon	gene	36353817	36360189	.	-	.	gene_id "HSALNG0145909"; gene_type "lncRNA"; gene_classification "anti_sense,sense";
chr19	LncBook	gene	36370599	36377170	.	-	.	gene_id "HSALNG0125679"; gene_type "lncRNA"; gene_classification "anti_sense"; type "Existing";
chr19	RefLnc	gene	36371440	36377193	1000	+	.	gene_id "HSALNG0145727"; gene_type "lncRNA"; gene_classification "intergenic";
chr19	LncBook	gene	36378572	36380821	.	-	.	gene_id "HSALNG0125681"; gene_type "lncRNA"; gene_classification "sense"; type "Novel";
chr19	FANTOM	gene	36379371	36386972	.	+	.	gene_id "HSALNG0145728"; gene_type "lncRNA"; gene_classification "anti_sense";
chr19	LncBook	gene	36391745	36392182	.	+	.	gene_id "HSALNG0125683"; gene_type "lncRNA"; gene_classification "anti_sense"; type "Novel";
chr19	LncBook	gene	36402542	36415332	.	+	.	gene_id "HSALNG0125686"; gene_type "lncRNA"; gene_classification "intergenic"; type "Existing";
chr19	LncBook	gene	36421811	36422363	.	-	.	gene_id "HSALNG0125688"; gene_type "lncRNA"; gene_classification "intergenic"; type "Existing";
chr19	LncBook	gene	36438017	36450187	.	+	.	gene_id "HSALNG0125690"; gene_type "lncRNA"; gene_classification "intergenic"; type "Existing";
chr19	LncBook	gene	36439558	36442635	.	+	.	gene_id "HSALNG0125691"; gene_type "lncRNA"; gene_classification "intergenic"; type "Existing";
chr19	LncBook	gene	36442987	36443204	.	+	.	gene_id "HSALNG0125692"; gene_type "lncRNA"; gene_classification "intergenic"; type "Existing";
chr19	LncBook	gene	36451414	36454973	.	+	.	gene_id "HSALNG0125694"; gene_type "lncRNA"; gene_classification "intergenic"; type "Existing";
chr19	LncBook	gene	36498460	36498684	.	+	.	gene_id "HSALNG0125700"; gene_type "lncRNA"; gene_classification "anti_sense"; type "Existing";
chr19	LncBook	gene	36498460	36498684	.	-	.	gene_id "HSALNG0125701"; gene_type "lncRNA"; gene_classification "sense"; type "Existing";
chr19	HAVANA	gene	36505410	36545105	.	+	.	gene_id "HSALNG0125703"; gene_type "lncRNA"; gene_classification "anti_sense";
chr19	LncBook	gene	36506640	36508342	.	-	.	gene_id "HSALNG0125704"; gene_type "lncRNA"; gene_classification "sense"; type "Existing";
chr19	LncBook	gene	36519787	36519990	.	+	.	gene_id "HSALNG0125705"; gene_type "lncRNA"; gene_classification "anti_sense"; type "Existing";
chr19	LncBook	gene	36519787	36519990	.	-	.	gene_id "HSALNG0125706"; gene_type "lncRNA"; gene_classification "sense"; type "Existing";
chr19	LncBook	gene	36525897	36528374	.	-	.	gene_id "HSALNG0125708"; gene_type "lncRNA"; gene_classification "sense"; type "Novel";
chr19	LncBook	gene	36561141	36561972	.	+	.	gene_id "HSALNG0125711"; gene_type "lncRNA"; gene_classification "sense"; type "Existing";
chr19	LncBook	gene	36604612	36606206	.	-	.	gene_id "HSALNG0125716"; gene_type "lncRNA"; gene_classification "anti_sense,sense"; type "Existing";
chr19	LncBook	gene	36605264	36606048	.	+	.	gene_id "HSALNG0125717"; gene_type "lncRNA"; gene_classification "anti_sense,sense"; type "Existing";
chr19	LncBook	gene	36609583	36610742	.	-	.	gene_id "HSALNG0125719"; gene_type "lncRNA"; gene_classification "anti_sense"; type "Novel";
chr19	Gnomon	gene	36618851	36630925	.	-	.	gene_id "HSALNG0145910"; gene_type "lncRNA"; gene_classification "anti_sense";
chr19	LncBook	gene	36633212	36634593	.	+	.	gene_id "HSALNG0125722"; gene_type "lncRNA"; gene_classification "sense"; type "Existing";
chr19	LncBook	gene	36634983	36641049	.	-	.	gene_id "HSALNG0125723"; gene_type "lncRNA"; gene_classification "anti_sense"; type "Existing";
chr19	LncBook	gene	36644712	36645101	.	+	.	gene_id "HSALNG0125725"; gene_type "lncRNA"; gene_classification "intergenic"; type "Existing";
chr19	LncBook	gene	36646018	36650233	.	+	.	gene_id "HSALNG0125726"; gene_type "lncRNA"; gene_classification "intergenic"; type "Existing";
chr19	RefLnc	gene	36653840	36658057	1000	+	.	gene_id "HSALNG0145729"; gene_type "lncRNA"; gene_classification "intergenic";
chr19	LncBook	gene	36654318	36655466	.	+	.	gene_id "HSALNG0125727"; gene_type "lncRNA"; gene_classification "intergenic"; type "Existing";
chr19	LncBook	gene	36659810	36660900	.	-	.	gene_id "HSALNG0125728"; gene_type "lncRNA"; gene_classification "intergenic"; type "Existing";
chr19	LncBook	gene	36664048	36665485	.	+	.	gene_id "HSALNG0125729"; gene_type "lncRNA"; gene_classification "intergenic"; type "Existing";
chr19	LncBook	gene	36667524	36669066	.	-	.	gene_id "HSALNG0125731"; gene_type "lncRNA"; gene_classification "intergenic"; type "Existing";
chr19	LncBook	gene	36667568	36673260	.	+	.	gene_id "HSALNG0125732"; gene_type "lncRNA"; gene_classification "anti_sense"; type "Existing";
chr19	LncBook	gene	36680096	36680380	.	-	.	gene_id "HSALNG0125733"; gene_type "lncRNA"; gene_classification "intronic_sense"; type "Existing";
chr19	LncBook	gene	36697876	36698228	.	+	.	gene_id "HSALNG0125734"; gene_type "lncRNA"; gene_classification "anti_sense"; type "Existing";
chr19	LncBook	gene	36698427	36699088	.	+	.	gene_id "HSALNG0125735"; gene_type "lncRNA"; gene_classification "anti_sense"; type "Existing";
chr19	LncBook	gene	36705504	36726961	.	+	.	gene_id "HSALNG0125736"; gene_type "lncRNA"; gene_classification "anti_sense,sense"; type "Novel";
chr19	StringTie	gene	36717510	36736793	.	-	.	gene_id "HSALNG0145911"; gene_type "lncRNA"; gene_classification "anti_sense,sense";
chr19	RefLnc	gene	36737553	36738123	1000	+	.	gene_id "HSALNG0145730"; gene_type "lncRNA"; gene_classification "intergenic";
chr19	LncBook	gene	36752883	36757394	.	-	.	gene_id "HSALNG0125741"; gene_type "lncRNA"; gene_classification "intergenic"; type "Novel";
chr19	LncBook	gene	36759626	36759856	.	-	.	gene_id "HSALNG0125742"; gene_type "lncRNA"; gene_classification "intergenic"; type "Novel";
chr19	RefLnc	gene	36760113	36765707	1000	+	.	gene_id "HSALNG0145731"; gene_type "lncRNA"; gene_classification "intergenic";
chr19	RefLnc	gene	36760885	36768966	1000	-	.	gene_id "HSALNG0145912"; gene_type "lncRNA"; gene_classification "intergenic";
chr19	LncBook	gene	36785403	36816551	.	+	.	gene_id "HSALNG0125744"; gene_type "lncRNA"; gene_classification "intergenic"; type "Existing";
chr19	FANTOM	gene	36800511	36822932	.	-	.	gene_id "HSALNG0125745"; gene_type "lncRNA"; gene_name "LINC00665"; gene_classification "intergenic";
chr19	LncBook	gene	36820645	36871412	.	+	.	gene_id "HSALNG0125746"; gene_type "lncRNA"; gene_classification "anti_sense"; type "Existing";
chr19	LncBook	gene	36825323	36840816	.	+	.	gene_id "HSALNG0125747"; gene_type "lncRNA"; gene_classification "anti_sense"; type "Existing";
chr19	LncBook	gene	36833493	36835055	.	+	.	gene_id "HSALNG0125748"; gene_type "lncRNA"; gene_classification "anti_sense"; type "Existing";
chr19	LncBook	gene	36842253	36842808	.	+	.	gene_id "HSALNG0125749"; gene_type "lncRNA"; gene_classification "anti_sense"; type "Existing";
chr19	LncBook	gene	36843824	36844444	.	+	.	gene_id "HSALNG0125750"; gene_type "lncRNA"; gene_classification "anti_sense"; type "Existing";
chr19	LncBook	gene	36844629	36846316	.	+	.	gene_id "HSALNG0125751"; gene_type "lncRNA"; gene_classification "anti_sense"; type "Existing";
chr19	LncBook	gene	36870253	36871814	.	-	.	gene_id "HSALNG0125752"; gene_type "lncRNA"; gene_classification "intergenic"; type "Existing";
chr19	LncBook	gene	36934263	37054324	.	-	.	gene_id "HSALNG0125761"; gene_type "lncRNA"; gene_classification "overlap_sense,sense"; type "Existing";
chr19	CAFE	gene	36980529	36984741	.	+	.	gene_id "HSALNG0125762"; gene_type "lncRNA"; gene_classification "anti_sense";
chr19	RefLnc	gene	36982824	36993704	1000	-	.	gene_id "HSALNG0125763"; gene_type "lncRNA"; gene_classification "intergenic";
chr19	LncBook	gene	37001927	37005584	.	+	.	gene_id "HSALNG0125764"; gene_type "lncRNA"; gene_classification "anti_sense"; type "Existing";
chr19	CAFE	gene	37018493	37030981	.	+	.	gene_id "HSALNG0125765"; gene_type "lncRNA"; gene_classification "anti_sense";
chr19	LncBook	gene	37063972	37086667	.	+	.	gene_id "HSALNG0125767"; gene_type "lncRNA"; gene_name "ZNF529-AS1"; gene_classification "anti_sense"; type "Existing";
chr19	LncBook	gene	37069369	37128185	.	-	.	gene_id "HSALNG0125768"; gene_type "lncRNA"; gene_classification "anti_sense,sense"; type "Existing";
chr19	LncBook	gene	37079869	37096118	.	-	.	gene_id "HSALNG0125769"; gene_type "lncRNA"; gene_classification "anti_sense,sense"; type "Existing";
chr19	LncBook	gene	37120532	37124055	.	-	.	gene_id "HSALNG0125770"; gene_type "lncRNA"; gene_classification "anti_sense"; type "Existing";
chr19	LncBook	gene	37129593	37130950	.	+	.	gene_id "HSALNG0125771"; gene_type "lncRNA"; gene_classification "anti_sense"; type "Existing";
chr19	RefSeq	gene	37158019	37177738	.	+	.	gene_id "HSALNG0125779"; gene_type "lncRNA"; gene_classification "intergenic";
chr19	LncBook	gene	37159004	37160306	.	+	.	gene_id "HSALNG0125777"; gene_type "lncRNA"; gene_classification "intergenic"; type "Existing";
chr19	LncBook	gene	37167270	37167957	.	+	.	gene_id "HSALNG0125778"; gene_type "lncRNA"; gene_classification "intergenic"; type "Existing";
chr19	LncBook	gene	37168450	37178518	.	-	.	gene_id "HSALNG0125780"; gene_type "lncRNA"; gene_name "LINC01534"; gene_classification "anti_sense"; type "Existing";
chr19	LncBook	gene	37171088	37173492	.	+	.	gene_id "HSALNG0125781"; gene_type "lncRNA"; gene_classification "intergenic"; type "Existing";
chr19	LncBook	gene	37208608	37223145	.	+	.	gene_id "HSALNG0125783"; gene_type "lncRNA"; gene_classification "anti_sense,sense"; type "Existing";
chr19	LncBook	gene	37230152	37246176	.	+	.	gene_id "HSALNG0125785"; gene_type "lncRNA"; gene_classification "anti_sense"; type "Existing";
chr19	LncBook	gene	37263953	37269134	.	+	.	gene_id "HSALNG0125788"; gene_type "lncRNA"; gene_classification "intergenic"; type "Existing";
chr19	LncBook	gene	37264614	37283269	.	-	.	gene_id "HSALNG0125789"; gene_type "lncRNA"; gene_classification "intergenic"; type "Existing";
chr19	LncBook	gene	37285095	37288514	.	-	.	gene_id "HSALNG0125792"; gene_type "lncRNA"; gene_classification "intergenic"; type "Existing";
chr19	LncBook	gene	37287054	37328631	.	+	.	gene_id "HSALNG0125793"; gene_type "lncRNA"; gene_name "ZNF790-AS1"; gene_classification "anti_sense"; type "Existing";
chr19	RefLnc	gene	37293041	37819574	1000	-	.	gene_id "HSALNG0125830"; gene_type "lncRNA"; gene_classification "anti_sense,sense";
chr19	LncBook	gene	37341779	37342418	.	-	.	gene_id "HSALNG0125794"; gene_type "lncRNA"; gene_classification "anti_sense"; type "Existing";
chr19	LncBook	gene	37341788	37384120	.	+	.	gene_id "HSALNG0125795"; gene_type "lncRNA"; gene_classification "anti_sense,sense"; type "Existing";
chr19	LncBook	gene	37389067	37399110	.	+	.	gene_id "HSALNG0125796"; gene_type "lncRNA"; gene_classification "anti_sense,sense"; type "Existing";
chr19	LncBook	gene	37491499	37495937	.	-	.	gene_id "HSALNG0125801"; gene_type "lncRNA"; gene_classification "intergenic"; type "Existing";
chr19	RefLnc	gene	37498661	37554413	1000	+	.	gene_id "HSALNG0125803"; gene_type "lncRNA"; gene_classification "sense";
chr19	LncBook	gene	37513628	37514680	.	+	.	gene_id "HSALNG0125804"; gene_type "lncRNA"; gene_classification "sense"; type "Existing";
chr19	LncBook	gene	37527090	37529549	.	+	.	gene_id "HSALNG0125805"; gene_type "lncRNA"; gene_classification "sense"; type "Existing";
chr19	StringTie	gene	37544954	37569507	.	-	.	gene_id "HSALNG0125806"; gene_type "lncRNA"; gene_classification "anti_sense";
chr19	LncBook	gene	37582243	37583466	.	+	.	gene_id "HSALNG0125808"; gene_type "lncRNA"; gene_classification "sense"; type "Existing";
chr19	LncBook	gene	37597792	37602495	.	-	.	gene_id "HSALNG0125810"; gene_type "lncRNA"; gene_classification "anti_sense,sense,intronic_sense"; type "Existing";
chr19	LncBook	gene	37619581	37632542	.	-	.	gene_id "HSALNG0125811"; gene_type "lncRNA"; gene_classification "anti_sense,sense,intronic_sense"; type "Existing";
chr19	LncBook	gene	37642073	37676787	.	+	.	gene_id "HSALNG0125813"; gene_type "lncRNA"; gene_classification "anti_sense"; type "Existing";
chr19	LncBook	gene	37709108	37710245	.	-	.	gene_id "HSALNG0125822"; gene_type "lncRNA"; gene_classification "anti_sense"; type "Existing";
chr19	LncBook	gene	37735012	37739625	.	-	.	gene_id "HSALNG0125828"; gene_type "lncRNA"; gene_classification "anti_sense"; type "Existing";
chr19	LncBook	gene	37742363	38021059	.	+	.	gene_id "HSALNG0125829"; gene_type "lncRNA"; gene_name "LINC01535"; gene_classification "anti_sense,sense"; type "Existing";
chr19	StringTie	gene	37765445	37768505	.	+	.	gene_id "HSALNG0145732"; gene_type "lncRNA"; gene_classification "intergenic";
chr19	RefLnc	gene	37766732	37790257	1000	+	.	gene_id "HSALNG0145733"; gene_type "lncRNA"; gene_classification "intergenic";
chr19	RefLnc	gene	37776843	37785550	1000	-	.	gene_id "HSALNG0145913"; gene_type "lncRNA"; gene_classification "intergenic";
chr19	RefLnc	gene	37789473	37792870	1000	-	.	gene_id "HSALNG0145914"; gene_type "lncRNA"; gene_classification "intergenic";
chr19	LncBook	gene	37796650	37796900	.	+	.	gene_id "HSALNG0125834"; gene_type "lncRNA"; gene_classification "intergenic"; type "Existing";
chr19	FANTOM	gene	37804168	37808571	.	-	.	gene_id "HSALNG0125835"; gene_type "lncRNA"; gene_classification "anti_sense";
chr19	LncBook	gene	37816412	37821026	.	+	.	gene_id "HSALNG0125836"; gene_type "lncRNA"; gene_classification "sense"; type "Existing";
chr19	CAFE	gene	37825638	37828645	.	+	.	gene_id "HSALNG0125837"; gene_type "lncRNA"; gene_classification "sense";
chr19	LncBook	gene	37832381	37832821	.	+	.	gene_id "HSALNG0125838"; gene_type "lncRNA"; gene_classification "sense"; type "Existing";
chr19	LncBook	gene	37869794	37874614	.	-	.	gene_id "HSALNG0125839"; gene_type "lncRNA"; gene_classification "anti_sense"; type "Existing";
chr19	LncBook	gene	37892306	37894748	.	-	.	gene_id "HSALNG0125841"; gene_type "lncRNA"; gene_classification "intergenic"; type "Existing";
chr19	LncBook	gene	37893254	37894480	.	+	.	gene_id "HSALNG0125842"; gene_type "lncRNA"; gene_classification "intergenic"; type "Existing";
chr19	RefLnc	gene	37918057	37979625	1000	+	.	gene_id "HSALNG0145734"; gene_type "lncRNA"; gene_classification "anti_sense,sense";
chr19	LncBook	gene	37957641	37960165	.	-	.	gene_id "HSALNG0125843"; gene_type "lncRNA"; gene_classification "anti_sense,sense"; type "Existing";
chr19	LncBook	gene	37986878	37998061	.	-	.	gene_id "HSALNG0125845"; gene_type "lncRNA"; gene_name "ZNF793-AS1"; gene_classification "anti_sense"; type "Existing";
chr19	LncBook	gene	37994808	37995367	.	-	.	gene_id "HSALNG0125846"; gene_type "lncRNA"; gene_classification "intergenic"; type "Existing";
chr19	LncBook	gene	37999167	38034198	.	+	.	gene_id "HSALNG0125847"; gene_type "lncRNA"; gene_classification "sense"; type "Existing";
chr19	RefLnc	gene	38023627	38128068	1000	+	.	gene_id "HSALNG0145735"; gene_type "lncRNA"; gene_classification "overlap_antisense,anti_sense,sense";
chr19	HAVANA	gene	38036372	38040073	.	-	.	gene_id "HSALNG0145915"; gene_type "lncRNA"; gene_classification "anti_sense";
chr19	LncBook	gene	38039797	38080997	.	+	.	gene_id "HSALNG0125848"; gene_type "lncRNA"; gene_name "ZNF571-AS1"; gene_classification "anti_sense,sense"; type "Existing";
chr19	RefSeq	gene	38049551	38051910	.	-	.	gene_id "HSALNG0145916"; gene_type "lncRNA"; gene_classification "anti_sense,intronic_sense";
chr19	LncBook	gene	38085779	38089131	.	+	.	gene_id "HSALNG0125851"; gene_type "lncRNA"; gene_classification "sense"; type "Novel";
chr19	LncBook	gene	38115559	38116743	.	+	.	gene_id "HSALNG0125856"; gene_type "lncRNA"; gene_classification "anti_sense"; type "Existing";
chr19	LncBook	gene	38127066	38147159	.	-	.	gene_id "HSALNG0125857"; gene_type "lncRNA"; gene_classification "sense"; type "Novel";
chr19	LncBook	gene	38169546	38210545	.	-	.	gene_id "HSALNG0125861"; gene_type "lncRNA"; gene_classification "sense"; type "Existing";
chr19	LncBook	gene	38210959	38215583	.	+	.	gene_id "HSALNG0125862"; gene_type "lncRNA"; gene_classification "intergenic"; type "Novel";
chr19	HAVANA	gene	38219487	38221544	.	-	.	gene_id "HSALNG0145917"; gene_type "lncRNA"; gene_classification "intergenic";
chr19	HAVANA	gene	38219497	38222717	.	+	.	gene_id "HSALNG0125863"; gene_type "lncRNA"; gene_classification "intergenic";
chr19	LncBook	gene	38223861	38228867	.	+	.	gene_id "HSALNG0125864"; gene_type "lncRNA"; gene_classification "anti_sense"; type "Existing";
chr19	LncBook	gene	38275882	38279918	.	+	.	gene_id "HSALNG0125866"; gene_type "lncRNA"; gene_classification "anti_sense"; type "Existing";
chr19	RefLnc	gene	38296983	38308566	1000	-	.	gene_id "HSALNG0145918"; gene_type "lncRNA"; gene_classification "sense";
chr19	LncBook	gene	38307935	38327847	.	+	.	gene_id "HSALNG0125869"; gene_type "lncRNA"; gene_classification "anti_sense"; type "Existing";
chr19	LncBook	gene	38323405	38344880	.	-	.	gene_id "HSALNG0125871"; gene_type "lncRNA"; gene_classification "intergenic"; type "Existing";
chr19	LncBook	gene	38345690	38348547	.	-	.	gene_id "HSALNG0125872"; gene_type "lncRNA"; gene_classification "intergenic"; type "Existing";
chr19	LncBook	gene	38345895	38387313	.	+	.	gene_id "HSALNG0125873"; gene_type "lncRNA"; gene_classification "anti_sense"; type "Existing";
chr19	Gnomon	gene	38387468	38388933	.	+	.	gene_id "HSALNG0145736"; gene_type "lncRNA"; gene_classification "anti_sense";
chr19	LncBook	gene	38454493	38455430	.	+	.	gene_id "HSALNG0125875"; gene_type "lncRNA"; gene_classification "sense"; type "Existing";
chr19	LncBook	gene	38456515	38461194	.	-	.	gene_id "HSALNG0125876"; gene_type "lncRNA"; gene_classification "anti_sense"; type "Existing";
chr19	Gnomon	gene	38515591	38519068	.	-	.	gene_id "HSALNG0145919"; gene_type "lncRNA"; gene_classification "anti_sense";
chr19	LncBook	gene	38556989	38557339	.	+	.	gene_id "HSALNG0125877"; gene_type "lncRNA"; gene_classification "sense"; type "Existing";
chr19	LncBook	gene	38599140	38600173	.	-	.	gene_id "HSALNG0125878"; gene_type "lncRNA"; gene_classification "anti_sense"; type "Existing";
chr19	StringTie	gene	38638968	38642033	.	-	.	gene_id "HSALNG0145920"; gene_type "lncRNA"; gene_classification "anti_sense";
chr19	LncBook	gene	38675016	38676905	.	+	.	gene_id "HSALNG0125880"; gene_type "lncRNA"; gene_classification "sense"; type "Existing";
chr19	LncBook	gene	38690476	38691574	.	+	.	gene_id "HSALNG0125881"; gene_type "lncRNA"; gene_classification "sense"; type "Existing";
chr19	LncBook	gene	38710563	38713062	.	+	.	gene_id "HSALNG0125883"; gene_type "lncRNA"; gene_classification "anti_sense"; type "Existing";
chr19	LncBook	gene	38717601	38819869	.	+	.	gene_id "HSALNG0125884"; gene_type "lncRNA"; gene_classification "overlap_antisense,anti_sense,sense"; type "Existing";
chr19	LncBook	gene	38726592	38726880	.	-	.	gene_id "HSALNG0125885"; gene_type "lncRNA"; gene_classification "intergenic"; type "Existing";
chr19	LncBook	gene	38735858	38740218	.	+	.	gene_id "HSALNG0125889"; gene_type "lncRNA"; gene_classification "sense"; type "Existing";
chr19	HAVANA	gene	38780757	38783088	.	-	.	gene_id "HSALNG0125890"; gene_type "lncRNA"; gene_classification "anti_sense";
chr19	LncBook	gene	38808991	38810670	.	-	.	gene_id "HSALNG0125892"; gene_type "lncRNA"; gene_classification "anti_sense"; type "Existing";
chr19	LncBook	gene	38815104	38816176	.	-	.	gene_id "HSALNG0125893"; gene_type "lncRNA"; gene_classification "anti_sense"; type "Existing";
chr19	LncBook	gene	38828075	38834451	.	-	.	gene_id "HSALNG0125895"; gene_type "lncRNA"; gene_classification "anti_sense"; type "Existing";
chr19	LncBook	gene	38852435	38853218	.	-	.	gene_id "HSALNG0125901"; gene_type "lncRNA"; gene_classification "anti_sense"; type "Existing";
chr19	LncBook	gene	38863982	38865049	.	-	.	gene_id "HSALNG0125902"; gene_type "lncRNA"; gene_classification "intergenic"; type "Existing";
chr19	LncBook	gene	38874994	38878664	.	-	.	gene_id "HSALNG0125903"; gene_type "lncRNA"; gene_classification "sense"; type "Existing";
chr19	LncBook	gene	38875093	38877462	.	+	.	gene_id "HSALNG0125904"; gene_type "lncRNA"; gene_classification "anti_sense"; type "Existing";
chr19	LncBook	gene	38881423	38885403	.	+	.	gene_id "HSALNG0125905"; gene_type "lncRNA"; gene_classification "sense"; type "Novel";
chr19	FANTOM	gene	38885715	38893558	.	-	.	gene_id "HSALNG0125906"; gene_type "lncRNA"; gene_classification "anti_sense";
chr19	LncBook	gene	38888821	38890521	.	+	.	gene_id "HSALNG0125907"; gene_type "lncRNA"; gene_classification "sense"; type "Existing";
chr19	LncBook	gene	38986093	38987830	.	-	.	gene_id "HSALNG0125911"; gene_type "lncRNA"; gene_classification "anti_sense"; type "Existing";
chr19	Gnomon	gene	39016253	39019195	.	-	.	gene_id "HSALNG0145921"; gene_type "lncRNA"; gene_classification "anti_sense";
chr19	CAFE	gene	39026157	39027768	.	-	.	gene_id "HSALNG0125913"; gene_type "lncRNA"; gene_classification "anti_sense";
chr19	LncBook	gene	39081187	39082614	.	-	.	gene_id "HSALNG0125916"; gene_type "lncRNA"; gene_classification "sense"; type "Novel";
chr19	LncBook	gene	39086306	39092842	.	+	.	gene_id "HSALNG0125917"; gene_type "lncRNA"; gene_classification "anti_sense"; type "Existing";
chr19	LncBook	gene	39101310	39101616	.	-	.	gene_id "HSALNG0125918"; gene_type "lncRNA"; gene_classification "sense"; type "Novel";
chr19	LncBook	gene	39105600	39106581	.	-	.	gene_id "HSALNG0125920"; gene_type "lncRNA"; gene_classification "sense"; type "Novel";
chr19	LncBook	gene	39105603	39106544	.	+	.	gene_id "HSALNG0125921"; gene_type "lncRNA"; gene_classification "anti_sense"; type "Novel";
chr19	LncBook	gene	39174513	39184246	.	-	.	gene_id "HSALNG0125926"; gene_type "lncRNA"; gene_classification "anti_sense"; type "Existing";
chr19	LncBook	gene	39202584	39203181	.	-	.	gene_id "HSALNG0125927"; gene_type "lncRNA"; gene_classification "intronic_antisense"; type "Novel";
chr19	LncBook	gene	39203997	39204367	.	+	.	gene_id "HSALNG0125928"; gene_type "lncRNA"; gene_classification "intronic_sense"; type "Existing";
chr19	LncBook	gene	39214576	39216508	.	-	.	gene_id "HSALNG0125929"; gene_type "lncRNA"; gene_classification "anti_sense"; type "Novel";
chr19	LncBook	gene	39222325	39223429	.	+	.	gene_id "HSALNG0125931"; gene_type "lncRNA"; gene_classification "anti_sense"; type "Novel";
chr19	LncBook	gene	39222556	39223718	.	-	.	gene_id "HSALNG0125932"; gene_type "lncRNA"; gene_classification "sense"; type "Novel";
chr19	FANTOM	gene	39227759	39230699	.	+	.	gene_id "HSALNG0125933"; gene_type "lncRNA"; gene_classification "anti_sense";
chr19	StringTie	gene	39233754	39234114	.	+	.	gene_id "HSALNG0145737"; gene_type "lncRNA"; gene_classification "anti_sense";
chr19	LncBook	gene	39242465	39245820	.	+	.	gene_id "HSALNG0125936"; gene_type "lncRNA"; gene_classification "anti_sense"; type "Existing";
chr19	LncBook	gene	39253547	39254151	.	+	.	gene_id "HSALNG0125937"; gene_type "lncRNA"; gene_classification "anti_sense"; type "Novel";
chr19	LncBook	gene	39258344	39260354	.	+	.	gene_id "HSALNG0125938"; gene_type "lncRNA"; gene_classification "anti_sense"; type "Existing";
chr19	LncBook	gene	39278328	39281369	.	-	.	gene_id "HSALNG0125941"; gene_type "lncRNA"; gene_classification "anti_sense"; type "Existing";
chr19	LncBook	gene	39281487	39283551	.	-	.	gene_id "HSALNG0125942"; gene_type "lncRNA"; gene_classification "anti_sense"; type "Existing";
chr19	LncBook	gene	39288940	39290900	.	+	.	gene_id "HSALNG0125944"; gene_type "lncRNA"; gene_classification "intergenic"; type "Novel";
chr19	LncBook	gene	39298085	39299164	.	+	.	gene_id "HSALNG0125945"; gene_type "lncRNA"; gene_classification "anti_sense"; type "Novel";
chr19	LncBook	gene	39301651	39302475	.	+	.	gene_id "HSALNG0125947"; gene_type "lncRNA"; gene_classification "anti_sense"; type "Novel";
chr19	LncBook	gene	39310806	39318865	.	+	.	gene_id "HSALNG0125948"; gene_type "lncRNA"; gene_classification "anti_sense,intronic_antisense"; type "Existing";
chr19	FANTOM	gene	39321959	39322380	.	+	.	gene_id "HSALNG0145738"; gene_type "lncRNA"; gene_classification "anti_sense,intronic_antisense";
chr19	LncBook	gene	39324024	39327126	.	+	.	gene_id "HSALNG0125950"; gene_type "lncRNA"; gene_classification "anti_sense,intronic_antisense"; type "Existing";
chr19	LncBook	gene	39326436	39326902	.	-	.	gene_id "HSALNG0125951"; gene_type "lncRNA"; gene_classification "intronic_sense"; type "Existing";
chr19	LncBook	gene	39335369	39336139	.	-	.	gene_id "HSALNG0125952"; gene_type "lncRNA"; gene_classification "sense"; type "Existing";
chr19	LncBook	gene	39342922	39344120	.	+	.	gene_id "HSALNG0125953"; gene_type "lncRNA"; gene_classification "anti_sense"; type "Existing";
chr19	StringTie	gene	39345360	39347746	.	-	.	gene_id "HSALNG0145922"; gene_type "lncRNA"; gene_classification "intergenic";
chr19	LncBook	gene	39354766	39357529	.	+	.	gene_id "HSALNG0125954"; gene_type "lncRNA"; gene_classification "intergenic"; type "Existing";
chr19	LncBook	gene	39358609	39399191	.	+	.	gene_id "HSALNG0125955"; gene_type "lncRNA"; gene_classification "overlap_antisense,anti_sense,sense"; type "Existing";
chr19	LncBook	gene	39360799	39364403	.	+	.	gene_id "HSALNG0125956"; gene_type "lncRNA"; gene_classification "anti_sense"; type "Existing";
chr19	LncBook	gene	39369221	39370133	.	-	.	gene_id "HSALNG0125957"; gene_type "lncRNA"; gene_classification "sense"; type "Existing";
chr19	LncBook	gene	39370445	39371483	.	-	.	gene_id "HSALNG0125958"; gene_type "lncRNA"; gene_classification "sense"; type "Existing";
chr19	LncBook	gene	39402829	39404143	.	-	.	gene_id "HSALNG0125960"; gene_type "lncRNA"; gene_classification "intergenic"; type "Existing";
chr19	LncBook	gene	39410439	39416939	.	-	.	gene_id "HSALNG0125961"; gene_type "lncRNA"; gene_classification "sense"; type "Novel";
chr19	LncBook	gene	39423365	39423838	.	-	.	gene_id "HSALNG0125964"; gene_type "lncRNA"; gene_classification "anti_sense,sense"; type "Existing";
chr19	LncBook	gene	39434440	39435282	.	-	.	gene_id "HSALNG0125966"; gene_type "lncRNA"; gene_classification "sense"; type "Novel";
chr19	HAVANA	gene	39465801	39505167	.	+	.	gene_id "HSALNG0125967"; gene_type "lncRNA"; gene_classification "anti_sense";
chr19	LncBook	gene	39504585	39505298	.	-	.	gene_id "HSALNG0125968"; gene_type "lncRNA"; gene_classification "sense"; type "Existing";
chr19	RefLnc	gene	39511674	39594106	1000	-	.	gene_id "HSALNG0145923"; gene_type "lncRNA"; gene_classification "anti_sense,sense";
chr19	LncBook	gene	39516574	39518445	.	+	.	gene_id "HSALNG0125969"; gene_type "lncRNA"; gene_classification "anti_sense"; type "Existing";
chr19	LncBook	gene	39521076	39521963	.	+	.	gene_id "HSALNG0125970"; gene_type "lncRNA"; gene_classification "anti_sense"; type "Existing";
chr19	LncBook	gene	39526467	39527979	.	-	.	gene_id "HSALNG0125971"; gene_type "lncRNA"; gene_classification "intergenic"; type "Existing";
chr19	LncBook	gene	39539972	39575143	.	-	.	gene_id "HSALNG0125972"; gene_type "lncRNA"; gene_classification "anti_sense"; type "Existing";
chr19	StringTie	gene	39543958	39553899	.	+	.	gene_id "HSALNG0145739"; gene_type "lncRNA"; gene_classification "intergenic";
chr19	LncBook	gene	39545377	39571321	.	-	.	gene_id "HSALNG0125973"; gene_type "lncRNA"; gene_classification "intergenic"; type "Existing";
chr19	LncBook	gene	39565090	39565638	.	+	.	gene_id "HSALNG0125977"; gene_type "lncRNA"; gene_classification "intergenic"; type "Existing";
chr19	RefLnc	gene	39595825	39600207	1000	-	.	gene_id "HSALNG0145924"; gene_type "lncRNA"; gene_classification "anti_sense";
chr19	LncBook	gene	39602461	39606088	.	-	.	gene_id "HSALNG0125978"; gene_type "lncRNA"; gene_classification "intergenic"; type "Novel";
chr19	LncBook	gene	39625489	39629728	.	-	.	gene_id "HSALNG0125979"; gene_type "lncRNA"; gene_classification "intronic_antisense"; type "Existing";
chr19	FANTOM	gene	39625995	39634059	.	+	.	gene_id "HSALNG0145740"; gene_type "lncRNA"; gene_classification "intronic_sense";
chr19	StringTie	gene	39642381	39647226	.	-	.	gene_id "HSALNG0145925"; gene_type "lncRNA"; gene_classification "intronic_antisense";
chr19	LncBook	gene	39678300	39678614	.	+	.	gene_id "HSALNG0125981"; gene_type "lncRNA"; gene_classification "intergenic"; type "Existing";
chr19	LncBook	gene	39679320	39680654	.	+	.	gene_id "HSALNG0125982"; gene_type "lncRNA"; gene_classification "intergenic"; type "Existing";
chr19	LncBook	gene	39699868	39734203	.	+	.	gene_id "HSALNG0125984"; gene_type "lncRNA"; gene_classification "anti_sense"; type "Existing";
chr19	Gnomon	gene	39726039	39728624	.	-	.	gene_id "HSALNG0145926"; gene_type "lncRNA"; gene_classification "intergenic";
chr19	LncBook	gene	39726052	39735098	.	+	.	gene_id "HSALNG0125985"; gene_type "lncRNA"; gene_classification "anti_sense"; type "Existing";
chr19	LncBook	gene	39732984	39733219	.	+	.	gene_id "HSALNG0125987"; gene_type "lncRNA"; gene_classification "intergenic"; type "Existing";
chr19	LncBook	gene	39738865	39742218	.	+	.	gene_id "HSALNG0125988"; gene_type "lncRNA"; gene_classification "intergenic"; type "Existing";
chr19	LncBook	gene	39759479	39760436	.	-	.	gene_id "HSALNG0125990"; gene_type "lncRNA"; gene_classification "anti_sense"; type "Existing";
chr19	LncBook	gene	39777412	39858444	.	-	.	gene_id "HSALNG0125993"; gene_type "lncRNA"; gene_classification "overlap_antisense,overlap_sense,anti_sense"; type "Existing";
chr19	HAVANA	gene	39805291	39811502	.	-	.	gene_id "HSALNG0145927"; gene_type "lncRNA"; gene_classification "sense";
chr19	LncBook	gene	39847872	39853144	.	-	.	gene_id "HSALNG0125995"; gene_type "lncRNA"; gene_classification "anti_sense"; type "Existing";
chr19	LncBook	gene	39859131	39859534	.	-	.	gene_id "HSALNG0125996"; gene_type "lncRNA"; gene_classification "anti_sense"; type "Novel";
chr19	LncBook	gene	39879934	39881794	.	-	.	gene_id "HSALNG0126001"; gene_type "lncRNA"; gene_classification "sense"; type "Novel";
chr19	LncBook	gene	39887687	39889039	.	-	.	gene_id "HSALNG0126002"; gene_type "lncRNA"; gene_classification "anti_sense"; type "Existing";
chr19	StringTie	gene	39894063	39897277	.	+	.	gene_id "HSALNG0126003"; gene_type "lncRNA"; gene_classification "intergenic";
chr19	LncBook	gene	39899392	39899723	.	-	.	gene_id "HSALNG0126005"; gene_type "lncRNA"; gene_classification "anti_sense"; type "Novel";
chr19	LncBook	gene	39899853	39903856	.	-	.	gene_id "HSALNG0126006"; gene_type "lncRNA"; gene_classification "anti_sense"; type "Existing";
chr19	LncBook	gene	39929896	39930152	.	+	.	gene_id "HSALNG0126011"; gene_type "lncRNA"; gene_classification "sense"; type "Novel";
chr19	LncBook	gene	39930415	39936127	.	-	.	gene_id "HSALNG0126012"; gene_type "lncRNA"; gene_classification "anti_sense"; type "Existing";
chr19	LncBook	gene	39971498	39977135	.	+	.	gene_id "HSALNG0126016"; gene_type "lncRNA"; gene_classification "sense"; type "Novel";
chr19	LncBook	gene	39980213	39994491	.	-	.	gene_id "HSALNG0126017"; gene_type "lncRNA"; gene_classification "anti_sense"; type "Existing";
chr19	LncBook	gene	39998899	40015613	.	-	.	gene_id "HSALNG0126018"; gene_type "lncRNA"; gene_classification "anti_sense"; type "Existing";
chr19	LncBook	gene	40018980	40019553	.	+	.	gene_id "HSALNG0126019"; gene_type "lncRNA"; gene_classification "intergenic"; type "Existing";
chr19	HAVANA	gene	40023052	40025062	.	+	.	gene_id "HSALNG0145741"; gene_type "lncRNA"; gene_classification "anti_sense";
chr19	LncBook	gene	40024567	40034013	.	+	.	gene_id "HSALNG0126021"; gene_type "lncRNA"; gene_classification "overlap_antisense"; type "Existing";
chr19	Gnomon	gene	40038097	40046499	.	+	.	gene_id "HSALNG0145742"; gene_type "lncRNA"; gene_classification "intergenic";
chr19	LncBook	gene	40047302	40057017	.	+	.	gene_id "HSALNG0126023"; gene_type "lncRNA"; gene_classification "intergenic"; type "Existing";
chr19	LncBook	gene	40088062	40090930	.	+	.	gene_id "HSALNG0126025"; gene_type "lncRNA"; gene_classification "intergenic"; type "Existing";
chr19	LncBook	gene	40175884	40185217	.	+	.	gene_id "HSALNG0126029"; gene_type "lncRNA"; gene_classification "intergenic"; type "Existing";
chr19	LncBook	gene	40188162	40192020	.	-	.	gene_id "HSALNG0126030"; gene_type "lncRNA"; gene_classification "intergenic"; type "Existing";
chr19	LncBook	gene	40225937	40229039	.	-	.	gene_id "HSALNG0126032"; gene_type "lncRNA"; gene_classification "sense"; type "Novel";
chr19	LncBook	gene	40230510	40231332	.	+	.	gene_id "HSALNG0126033"; gene_type "lncRNA"; gene_classification "intergenic"; type "Existing";
chr19	LncBook	gene	40255545	40289015	.	-	.	gene_id "HSALNG0126034"; gene_type "lncRNA"; gene_classification "anti_sense"; type "Existing";
chr19	LncBook	gene	40287011	40315722	.	-	.	gene_id "HSALNG0126035"; gene_type "lncRNA"; gene_classification "intergenic"; type "Existing";
chr19	LncBook	gene	40302759	40316066	.	+	.	gene_id "HSALNG0126036"; gene_type "lncRNA"; gene_classification "anti_sense"; type "Existing";
chr19	LncBook	gene	40303612	40304195	.	-	.	gene_id "HSALNG0126037"; gene_type "lncRNA"; gene_classification "intergenic"; type "Existing";
chr19	LncBook	gene	40312166	40313894	.	-	.	gene_id "HSALNG0126038"; gene_type "lncRNA"; gene_classification "intergenic"; type "Existing";
chr19	LncBook	gene	40321431	40321792	.	-	.	gene_id "HSALNG0126039"; gene_type "lncRNA"; gene_classification "sense"; type "Novel";
chr19	LncBook	gene	40324450	40326539	.	+	.	gene_id "HSALNG0126040"; gene_type "lncRNA"; gene_classification "anti_sense"; type "Existing";
chr19	LncBook	gene	40325094	40337054	.	-	.	gene_id "HSALNG0126041"; gene_type "lncRNA"; gene_classification "sense"; type "Existing";
chr19	LncBook	gene	40331111	40331615	.	+	.	gene_id "HSALNG0126042"; gene_type "lncRNA"; gene_classification "anti_sense"; type "Existing";
chr19	LncBook	gene	40337110	40337679	.	+	.	gene_id "HSALNG0126043"; gene_type "lncRNA"; gene_classification "intergenic"; type "Existing";
chr19	LncBook	gene	40357452	40357678	.	+	.	gene_id "HSALNG0126044"; gene_type "lncRNA"; gene_classification "anti_sense"; type "Novel";
chr19	LncBook	gene	40359679	40359936	.	+	.	gene_id "HSALNG0126045"; gene_type "lncRNA"; gene_classification "anti_sense"; type "Novel";
chr19	LncBook	gene	40382557	40384125	.	-	.	gene_id "HSALNG0126051"; gene_type "lncRNA"; gene_classification "sense"; type "Novel";
chr19	Gnomon	gene	40446042	40459285	.	-	.	gene_id "HSALNG0126056"; gene_type "lncRNA"; gene_classification "intergenic";
chr19	LncBook	gene	40448573	40449228	.	+	.	gene_id "HSALNG0126055"; gene_type "lncRNA"; gene_classification "intergenic"; type "Novel";
chr19	FANTOM	gene	40473009	40476901	.	-	.	gene_id "HSALNG0126059"; gene_type "lncRNA"; gene_classification "intergenic";
chr19	LncBook	gene	40487814	40489746	.	-	.	gene_id "HSALNG0126060"; gene_type "lncRNA"; gene_classification "intergenic"; type "Existing";
chr19	LncBook	gene	40497983	40502942	.	-	.	gene_id "HSALNG0126065"; gene_type "lncRNA"; gene_classification "anti_sense"; type "Existing";
chr19	LncBook	gene	40510927	40522867	.	+	.	gene_id "HSALNG0126067"; gene_type "lncRNA"; gene_classification "sense"; type "Existing";
chr19	LncBook	gene	40519721	40522954	.	-	.	gene_id "HSALNG0126068"; gene_type "lncRNA"; gene_classification "anti_sense"; type "Existing";
chr19	LncBook	gene	40540081	40580694	.	+	.	gene_id "HSALNG0126071"; gene_type "lncRNA"; gene_classification "anti_sense"; type "Existing";
chr19	HAVANA	gene	40554664	40596841	.	-	.	gene_id "HSALNG0145928"; gene_type "lncRNA"; gene_classification "sense";
chr19	FANTOM	gene	40562169	40563673	.	+	.	gene_id "HSALNG0145743"; gene_type "lncRNA"; gene_classification "intergenic";
chr19	LncBook	gene	40563917	40568963	.	+	.	gene_id "HSALNG0126072"; gene_type "lncRNA"; gene_classification "intergenic"; type "Existing";
chr19	LncBook	gene	40588349	40600313	.	+	.	gene_id "HSALNG0126074"; gene_type "lncRNA"; gene_classification "anti_sense"; type "Existing";
chr19	RefLnc	gene	40614577	40614843	1000	-	.	gene_id "HSALNG0145929"; gene_type "lncRNA"; gene_classification "intergenic";
chr19	RefLnc	gene	40614909	40615157	1000	-	.	gene_id "HSALNG0145930"; gene_type "lncRNA"; gene_classification "intergenic";
chr19	LncBook	gene	40615699	40616560	.	-	.	gene_id "HSALNG0126075"; gene_type "lncRNA"; gene_classification "intergenic"; type "Existing";
chr19	LncBook	gene	40620446	40675602	.	-	.	gene_id "HSALNG0126076"; gene_type "lncRNA"; gene_classification "intergenic"; type "Existing";
chr19	RefLnc	gene	40686077	40697296	1000	-	.	gene_id "HSALNG0126077"; gene_type "lncRNA"; gene_classification "intergenic";
chr19	LncBook	gene	40725081	40725484	.	-	.	gene_id "HSALNG0126080"; gene_type "lncRNA"; gene_classification "intergenic"; type "Existing";
chr19	Gnomon	gene	40757269	40760234	.	-	.	gene_id "HSALNG0145931"; gene_type "lncRNA"; gene_classification "sense";
chr19	LncBook	gene	40779416	40784234	.	+	.	gene_id "HSALNG0126083"; gene_type "lncRNA"; gene_classification "anti_sense"; type "Existing";
chr19	LncBook	gene	40791444	40799099	.	+	.	gene_id "HSALNG0126088"; gene_type "lncRNA"; gene_classification "intergenic"; type "Existing";
chr19	LncBook	gene	40794226	40794885	.	-	.	gene_id "HSALNG0126089"; gene_type "lncRNA"; gene_classification "intergenic"; type "Existing";
chr19	LncBook	gene	40800114	40810759	.	+	.	gene_id "HSALNG0126090"; gene_type "lncRNA"; gene_classification "intergenic"; type "Existing";
chr19	LncBook	gene	40804379	40817551	.	+	.	gene_id "HSALNG0126091"; gene_type "lncRNA"; gene_classification "intergenic"; type "Existing";
chr19	LncBook	gene	40804388	40805930	.	-	.	gene_id "HSALNG0126092"; gene_type "lncRNA"; gene_classification "intergenic"; type "Existing";
chr19	LncBook	gene	40818459	40825438	.	+	.	gene_id "HSALNG0126093"; gene_type "lncRNA"; gene_classification "intergenic"; type "Existing";
chr19	LncBook	gene	40850242	40854269	.	-	.	gene_id "HSALNG0126095"; gene_type "lncRNA"; gene_classification "sense"; type "Novel";
chr19	LncBook	gene	40859820	40882276	.	-	.	gene_id "HSALNG0126096"; gene_type "lncRNA"; gene_classification "anti_sense"; type "Existing";
chr19	FANTOM	gene	40861546	40870398	.	+	.	gene_id "HSALNG0145744"; gene_type "lncRNA"; gene_classification "intronic_sense";
chr19	LncBook	gene	40884806	40885114	.	-	.	gene_id "HSALNG0126099"; gene_type "lncRNA"; gene_classification "anti_sense"; type "Novel";
chr19	LncBook	gene	40890112	40890998	.	+	.	gene_id "HSALNG0126102"; gene_type "lncRNA"; gene_classification "anti_sense"; type "Existing";
chr19	LncBook	gene	40903375	40905224	.	+	.	gene_id "HSALNG0126103"; gene_type "lncRNA"; gene_classification "anti_sense"; type "Existing";
chr19	LncBook	gene	40909858	40910223	.	-	.	gene_id "HSALNG0126104"; gene_type "lncRNA"; gene_classification "sense"; type "Novel";
chr19	LncBook	gene	40913870	40916273	.	+	.	gene_id "HSALNG0126105"; gene_type "lncRNA"; gene_classification "anti_sense"; type "Existing";
chr19	FANTOM	gene	40927341	40927990	.	+	.	gene_id "HSALNG0145745"; gene_type "lncRNA"; gene_classification "anti_sense";
chr19	LncBook	gene	40932022	40932609	.	+	.	gene_id "HSALNG0126108"; gene_type "lncRNA"; gene_classification "intergenic"; type "Existing";
chr19	LncBook	gene	40947504	40947963	.	+	.	gene_id "HSALNG0126112"; gene_type "lncRNA"; gene_classification "anti_sense"; type "Existing";
chr19	LncBook	gene	40949339	40951222	.	+	.	gene_id "HSALNG0126113"; gene_type "lncRNA"; gene_classification "anti_sense"; type "Existing";
chr19	LncBook	gene	40966959	40968198	.	+	.	gene_id "HSALNG0126116"; gene_type "lncRNA"; gene_classification "anti_sense"; type "Novel";
chr19	LncBook	gene	40971618	40980627	.	-	.	gene_id "HSALNG0126118"; gene_type "lncRNA"; gene_classification "anti_sense,sense"; type "Existing";
chr19	LncBook	gene	40989956	40994915	.	-	.	gene_id "HSALNG0126119"; gene_type "lncRNA"; gene_classification "anti_sense"; type "Existing";
chr19	LncBook	gene	41076811	41082662	.	-	.	gene_id "HSALNG0126121"; gene_type "lncRNA"; gene_classification "anti_sense"; type "Existing";
chr19	LncBook	gene	41088882	41089122	.	+	.	gene_id "HSALNG0126124"; gene_type "lncRNA"; gene_classification "sense"; type "Novel";
chr19	LncBook	gene	41111503	41116160	.	-	.	gene_id "HSALNG0126127"; gene_type "lncRNA"; gene_classification "anti_sense"; type "Existing";
chr19	LncBook	gene	41135525	41138298	.	-	.	gene_id "HSALNG0126130"; gene_type "lncRNA"; gene_classification "anti_sense"; type "Existing";
chr19	LncBook	gene	41175802	41183295	.	-	.	gene_id "HSALNG0126132"; gene_type "lncRNA"; gene_classification "sense"; type "Novel";
chr19	LncBook	gene	41207476	41207836	.	-	.	gene_id "HSALNG0126133"; gene_type "lncRNA"; gene_classification "sense"; type "Existing";
chr19	LncBook	gene	41211905	41214337	.	-	.	gene_id "HSALNG0126134"; gene_type "lncRNA"; gene_classification "intronic_sense"; type "Existing";
chr19	LncBook	gene	41246902	41250088	.	-	.	gene_id "HSALNG0126137"; gene_type "lncRNA"; gene_classification "sense"; type "Novel";
chr19	LncBook	gene	41271890	41277984	.	-	.	gene_id "HSALNG0126138"; gene_type "lncRNA"; gene_classification "anti_sense"; type "Existing";
chr19	LncBook	gene	41285685	41302848	.	-	.	gene_id "HSALNG0126140"; gene_type "lncRNA"; gene_classification "anti_sense"; type "Existing";
chr19	LncBook	gene	41287294	41287621	.	+	.	gene_id "HSALNG0126141"; gene_type "lncRNA"; gene_classification "sense,intronic_sense"; type "Existing";
chr19	LncBook	gene	41304097	41304682	.	-	.	gene_id "HSALNG0126142"; gene_type "lncRNA"; gene_classification "anti_sense"; type "Existing";
chr19	LncBook	gene	41315386	41316283	.	-	.	gene_id "HSALNG0126145"; gene_type "lncRNA"; gene_classification "intronic_antisense"; type "Existing";
chr19	LncBook	gene	41332708	41333647	.	+	.	gene_id "HSALNG0126146"; gene_type "lncRNA"; gene_classification "intronic_sense"; type "Novel";
chr19	LncBook	gene	41332796	41333389	.	-	.	gene_id "HSALNG0126147"; gene_type "lncRNA"; gene_classification "intronic_antisense"; type "Novel";
chr19	LncBook	gene	41334226	41367653	.	+	.	gene_id "HSALNG0126148"; gene_type "lncRNA"; gene_classification "overlap_antisense,intronic_sense"; type "Existing";
chr19	StringTie	gene	41336954	41373598	.	+	.	gene_id "HSALNG0126150"; gene_type "lncRNA"; gene_classification "overlap_antisense,intronic_sense";
chr19	LncBook	gene	41337126	41343115	.	-	.	gene_id "HSALNG0126149"; gene_type "lncRNA"; gene_classification "intronic_antisense"; type "Existing";
chr19	LncBook	gene	41346064	41347944	.	+	.	gene_id "HSALNG0126152"; gene_type "lncRNA"; gene_classification "intronic_sense"; type "Existing";
chr19	LncBook	gene	41353258	41531029	.	+	.	gene_id "HSALNG0126153"; gene_type "lncRNA"; gene_classification "overlap_antisense,overlap_sense,anti_sense,sense"; type "Existing";
chr19	FANTOM	gene	41354777	41358281	.	+	.	gene_id "HSALNG0126154"; gene_type "lncRNA"; gene_classification "anti_sense,intronic_sense";
chr19	StringTie	gene	41356353	41363609	.	-	.	gene_id "HSALNG0145932"; gene_type "lncRNA"; gene_classification "intronic_antisense";
chr19	LncBook	gene	41361901	41363600	.	+	.	gene_id "HSALNG0126155"; gene_type "lncRNA"; gene_classification "intronic_sense"; type "Existing";
chr19	Gnomon	gene	41399436	41411520	.	-	.	gene_id "HSALNG0145933"; gene_type "lncRNA"; gene_classification "anti_sense";
chr19	LncBook	gene	41442109	41451524	.	-	.	gene_id "HSALNG0126156"; gene_type "lncRNA"; gene_classification "intergenic"; type "Existing";
chr19	LncBook	gene	41452252	41453355	.	+	.	gene_id "HSALNG0126157"; gene_type "lncRNA"; gene_classification "intergenic"; type "Existing";
chr19	LncBook	gene	41455145	41524701	.	-	.	gene_id "HSALNG0126158"; gene_type "lncRNA"; gene_classification "anti_sense"; type "Existing";
chr19	LncBook	gene	41492504	41503928	.	+	.	gene_id "HSALNG0126160"; gene_type "lncRNA"; gene_classification "sense"; type "Existing";
chr19	LncBook	gene	41536270	41538714	.	+	.	gene_id "HSALNG0126161"; gene_type "lncRNA"; gene_classification "intergenic"; type "Existing";
chr19	LncBook	gene	41551095	41566514	.	+	.	gene_id "HSALNG0126162"; gene_type "lncRNA"; gene_classification "intergenic"; type "Existing";
chr19	LncBook	gene	41585656	41604484	.	-	.	gene_id "HSALNG0126164"; gene_type "lncRNA"; gene_classification "anti_sense"; type "Existing";
chr19	LncBook	gene	41626672	41682391	.	-	.	gene_id "HSALNG0126165"; gene_type "lncRNA"; gene_classification "anti_sense"; type "Existing";
chr19	RefLnc	gene	41640632	41642448	1000	+	.	gene_id "HSALNG0145746"; gene_type "lncRNA"; gene_classification "intergenic";
chr19	StringTie	gene	41685636	41694113	.	+	.	gene_id "HSALNG0126166"; gene_type "lncRNA"; gene_classification "intergenic";
chr19	HAVANA	gene	41727331	41727956	.	-	.	gene_id "HSALNG0145934"; gene_type "lncRNA"; gene_classification "anti_sense";
chr19	LncBook	gene	41732389	41732667	.	-	.	gene_id "HSALNG0126169"; gene_type "lncRNA"; gene_classification "anti_sense"; type "Existing";
chr19	LncBook	gene	41765960	41770187	.	-	.	gene_id "HSALNG0126170"; gene_type "lncRNA"; gene_classification "anti_sense"; type "Existing";
chr19	LncBook	gene	41769155	41769356	.	+	.	gene_id "HSALNG0126171"; gene_type "lncRNA"; gene_classification "sense"; type "Novel";
chr19	LncBook	gene	41769759	41769982	.	+	.	gene_id "HSALNG0126172"; gene_type "lncRNA"; gene_classification "sense"; type "Novel";
chr19	Gnomon	gene	41812981	41816317	.	-	.	gene_id "HSALNG0126176"; gene_type "lncRNA"; gene_classification "anti_sense,sense";
chr19	LncBook	gene	41818440	41820889	.	-	.	gene_id "HSALNG0126178"; gene_type "lncRNA"; gene_classification "sense,intronic_antisense"; type "Novel";
chr19	LncBook	gene	41824020	41824872	.	+	.	gene_id "HSALNG0126179"; gene_type "lncRNA"; gene_classification "anti_sense,sense"; type "Existing";
chr19	LncBook	gene	41829763	41831103	.	-	.	gene_id "HSALNG0126180"; gene_type "lncRNA"; gene_classification "anti_sense,sense"; type "Existing";
chr19	FANTOM	gene	41831191	41831923	.	-	.	gene_id "HSALNG0145935"; gene_type "lncRNA"; gene_classification "sense";
chr19	FANTOM	gene	41833625	41835458	.	+	.	gene_id "HSALNG0145747"; gene_type "lncRNA"; gene_classification "anti_sense";
chr19	RefSeq	gene	41837606	41838026	.	-	.	gene_id "HSALNG0145936"; gene_type "lncRNA"; gene_classification "sense";
chr19	LncBook	gene	41839857	41841761	.	-	.	gene_id "HSALNG0126183"; gene_type "lncRNA"; gene_classification "intronic_sense"; type "Existing";
chr19	FANTOM	gene	41843218	42007133	.	-	.	gene_id "HSALNG0126202"; gene_type "lncRNA"; gene_name "PCAT19"; gene_classification "anti_sense,sense";
chr19	LncBook	gene	41848071	41850788	.	-	.	gene_id "HSALNG0126184"; gene_type "lncRNA"; gene_classification "sense"; type "Existing";
chr19	FANTOM	gene	41857655	41858339	.	+	.	gene_id "HSALNG0145748"; gene_type "lncRNA"; gene_classification "anti_sense,sense,intronic_sense";
chr19	LncBook	gene	41866990	41870214	.	-	.	gene_id "HSALNG0126188"; gene_type "lncRNA"; gene_classification "anti_sense,sense,intronic_antisense"; type "Existing";
chr19	LncBook	gene	41873748	41874293	.	+	.	gene_id "HSALNG0126189"; gene_type "lncRNA"; gene_classification "sense,intronic_sense"; type "Existing";
chr19	LncBook	gene	41879113	41880333	.	+	.	gene_id "HSALNG0126190"; gene_type "lncRNA"; gene_classification "sense,intronic_sense"; type "Existing";
chr19	CAFE	gene	41903723	41906270	.	+	.	gene_id "HSALNG0126193"; gene_type "lncRNA"; gene_classification "sense,intronic_sense";
chr19	LncBook	gene	41931264	41932142	.	+	.	gene_id "HSALNG0126195"; gene_type "lncRNA"; gene_classification "anti_sense"; type "Existing";
chr19	LncBook	gene	41934711	41937216	.	+	.	gene_id "HSALNG0126196"; gene_type "lncRNA"; gene_classification "intergenic"; type "Existing";
chr19	LncBook	gene	41938484	41942362	.	-	.	gene_id "HSALNG0126197"; gene_type "lncRNA"; gene_classification "sense"; type "Existing";
chr19	LncBook	gene	41948422	41949019	.	+	.	gene_id "HSALNG0126199"; gene_type "lncRNA"; gene_classification "intergenic"; type "Novel";
chr19	LncBook	gene	41958530	41959818	.	+	.	gene_id "HSALNG0126201"; gene_type "lncRNA"; gene_classification "intergenic"; type "Existing";
chr19	LncBook	gene	42022664	42026639	.	+	.	gene_id "HSALNG0126204"; gene_type "lncRNA"; gene_classification "intergenic"; type "Existing";
chr19	LncBook	gene	42035446	42073466	.	+	.	gene_id "HSALNG0126205"; gene_type "lncRNA"; gene_name "LINC01480"; gene_classification "sense"; type "Existing";
chr19	LncBook	gene	42037105	42038609	.	-	.	gene_id "HSALNG0126206"; gene_type "lncRNA"; gene_classification "intergenic"; type "Existing";
chr19	LncBook	gene	42038107	42041768	.	-	.	gene_id "HSALNG0126207"; gene_type "lncRNA"; gene_classification "intergenic"; type "Existing";
chr19	RefLnc	gene	42048406	42057720	1000	-	.	gene_id "HSALNG0126208"; gene_type "lncRNA"; gene_classification "anti_sense";
chr19	LncBook	gene	42057938	42058644	.	-	.	gene_id "HSALNG0126210"; gene_type "lncRNA"; gene_classification "anti_sense"; type "Existing";
chr19	LncBook	gene	42110861	42111195	.	+	.	gene_id "HSALNG0126214"; gene_type "lncRNA"; gene_classification "intergenic"; type "Existing";
chr19	StringTie	gene	42119046	42122974	.	+	.	gene_id "HSALNG0145749"; gene_type "lncRNA"; gene_classification "intergenic";
chr19	RefLnc	gene	42125387	42133440	1000	-	.	gene_id "HSALNG0145937"; gene_type "lncRNA"; gene_classification "sense";
chr19	RefLnc	gene	42133600	42144827	1000	+	.	gene_id "HSALNG0145750"; gene_type "lncRNA"; gene_classification "intergenic";
chr19	LncBook	gene	42170744	42173892	.	-	.	gene_id "HSALNG0126221"; gene_type "lncRNA"; gene_classification "intergenic"; type "Existing";
chr19	LncBook	gene	42214696	42255284	.	-	.	gene_id "HSALNG0126223"; gene_type "lncRNA"; gene_classification "anti_sense,intronic_antisense"; type "Existing";
chr19	LncBook	gene	42258616	42259195	.	+	.	gene_id "HSALNG0126224"; gene_type "lncRNA"; gene_classification "sense,intronic_sense"; type "Novel";
chr19	LncBook	gene	42260777	42296672	.	-	.	gene_id "HSALNG0126225"; gene_type "lncRNA"; gene_classification "anti_sense"; type "Existing";
chr19	LncBook	gene	42266005	42275846	.	+	.	gene_id "HSALNG0126226"; gene_type "lncRNA"; gene_classification "sense"; type "Existing";
chr19	LncBook	gene	42276384	42282487	.	-	.	gene_id "HSALNG0126227"; gene_type "lncRNA"; gene_classification "intergenic"; type "Existing";
chr19	CAFE	gene	42281406	42333028	.	-	.	gene_id "HSALNG0145938"; gene_type "lncRNA"; gene_classification "overlap_antisense";
chr19	LncBook	gene	42301809	42306977	.	-	.	gene_id "HSALNG0126230"; gene_type "lncRNA"; gene_classification "anti_sense"; type "Existing";
chr19	StringTie	gene	42323459	42328528	.	+	.	gene_id "HSALNG0126233"; gene_type "lncRNA"; gene_classification "intergenic";
chr19	LncBook	gene	42343282	42347973	.	-	.	gene_id "HSALNG0126235"; gene_type "lncRNA"; gene_classification "sense"; type "Existing";
chr19	LncBook	gene	42364325	42373157	.	+	.	gene_id "HSALNG0126236"; gene_type "lncRNA"; gene_classification "sense"; type "Novel";
chr19	Gnomon	gene	42368020	42370927	.	+	.	gene_id "HSALNG0145751"; gene_type "lncRNA"; gene_classification "sense";
chr19	LncBook	gene	42370096	42371307	.	-	.	gene_id "HSALNG0126237"; gene_type "lncRNA"; gene_classification "anti_sense"; type "Novel";
chr19	LncBook	gene	42375658	42376996	.	-	.	gene_id "HSALNG0126238"; gene_type "lncRNA"; gene_classification "anti_sense"; type "Existing";
chr19	LncBook	gene	42401504	42402024	.	-	.	gene_id "HSALNG0126241"; gene_type "lncRNA"; gene_classification "anti_sense"; type "Novel";
chr19	LncBook	gene	42408906	42411604	.	+	.	gene_id "HSALNG0126242"; gene_type "lncRNA"; gene_classification "sense"; type "Novel";
chr19	LncBook	gene	42419613	42420022	.	+	.	gene_id "HSALNG0126244"; gene_type "lncRNA"; gene_classification "anti_sense,sense"; type "Novel";
chr19	FANTOM	gene	42420269	42421626	.	+	.	gene_id "HSALNG0145752"; gene_type "lncRNA"; gene_classification "anti_sense,sense";
chr19	FANTOM	gene	42423343	42423799	.	+	.	gene_id "HSALNG0145753"; gene_type "lncRNA"; gene_classification "anti_sense,sense";
chr19	LncBook	gene	42428969	42430022	.	+	.	gene_id "HSALNG0126247"; gene_type "lncRNA"; gene_classification "anti_sense,sense"; type "Existing";
chr19	LncBook	gene	42432916	42433515	.	-	.	gene_id "HSALNG0126248"; gene_type "lncRNA"; gene_classification "anti_sense"; type "Existing";
chr19	LncBook	gene	42434668	42439261	.	+	.	gene_id "HSALNG0126249"; gene_type "lncRNA"; gene_classification "intergenic"; type "Existing";
chr19	LncBook	gene	42439930	42445377	.	+	.	gene_id "HSALNG0126250"; gene_type "lncRNA"; gene_classification "intergenic"; type "Existing";
chr19	StringTie	gene	42443891	42445084	.	-	.	gene_id "HSALNG0145939"; gene_type "lncRNA"; gene_classification "intergenic";
chr19	LncBook	gene	42449384	42450087	.	-	.	gene_id "HSALNG0126253"; gene_type "lncRNA"; gene_classification "intergenic"; type "Existing";
chr19	LncBook	gene	42450520	42451940	.	-	.	gene_id "HSALNG0126254"; gene_type "lncRNA"; gene_classification "intergenic"; type "Existing";
chr19	LncBook	gene	42455136	42456259	.	-	.	gene_id "HSALNG0126257"; gene_type "lncRNA"; gene_classification "intergenic"; type "Existing";
chr19	LncBook	gene	42462886	42464102	.	+	.	gene_id "HSALNG0126259"; gene_type "lncRNA"; gene_classification "anti_sense"; type "Existing";
chr19	LncBook	gene	42477070	42479264	.	+	.	gene_id "HSALNG0126260"; gene_type "lncRNA"; gene_classification "anti_sense"; type "Novel";
chr19	LncBook	gene	42503166	42506036	.	+	.	gene_id "HSALNG0126262"; gene_type "lncRNA"; gene_classification "anti_sense"; type "Existing";
chr19	LncBook	gene	42512204	42513837	.	+	.	gene_id "HSALNG0126264"; gene_type "lncRNA"; gene_classification "anti_sense"; type "Existing";
chr19	LncBook	gene	42573788	42574282	.	-	.	gene_id "HSALNG0126265"; gene_type "lncRNA"; gene_classification "intronic_antisense"; type "Novel";
chr19	LncBook	gene	42573805	42574299	.	+	.	gene_id "HSALNG0126266"; gene_type "lncRNA"; gene_classification "intronic_sense"; type "Novel";
chr19	LncBook	gene	42576945	42577629	.	-	.	gene_id "HSALNG0126267"; gene_type "lncRNA"; gene_classification "intronic_antisense"; type "Existing";
chr19	LncBook	gene	42583781	42584005	.	-	.	gene_id "HSALNG0126268"; gene_type "lncRNA"; gene_classification "anti_sense"; type "Existing";
chr19	LncBook	gene	42626186	42626579	.	+	.	gene_id "HSALNG0126269"; gene_type "lncRNA"; gene_classification "anti_sense"; type "Existing";
chr19	LncBook	gene	42626245	42636631	.	-	.	gene_id "HSALNG0126270"; gene_type "lncRNA"; gene_classification "sense"; type "Existing";
chr19	LncBook	gene	42636690	42662414	.	+	.	gene_id "HSALNG0126271"; gene_type "lncRNA"; gene_classification "anti_sense"; type "Existing";
chr19	LncBook	gene	42679915	42689519	.	-	.	gene_id "HSALNG0126272"; gene_type "lncRNA"; gene_classification "sense"; type "Existing";
chr19	LncBook	gene	42700764	42701369	.	+	.	gene_id "HSALNG0126273"; gene_type "lncRNA"; gene_classification "intergenic"; type "Existing";
chr19	LncBook	gene	42705403	42705851	.	-	.	gene_id "HSALNG0126275"; gene_type "lncRNA"; gene_classification "intronic_sense"; type "Novel";
chr19	LncBook	gene	42746927	42749125	.	+	.	gene_id "HSALNG0126277"; gene_type "lncRNA"; gene_classification "anti_sense"; type "Existing";
chr19	LncBook	gene	42755604	42757937	.	-	.	gene_id "HSALNG0126280"; gene_type "lncRNA"; gene_classification "sense,intronic_sense"; type "Novel";
chr19	LncBook	gene	42755620	42757931	.	+	.	gene_id "HSALNG0126281"; gene_type "lncRNA"; gene_classification "anti_sense,intronic_antisense"; type "Novel";
chr19	LncBook	gene	42775229	42785052	.	-	.	gene_id "HSALNG0126285"; gene_type "lncRNA"; gene_classification "anti_sense"; type "Existing";
chr19	LncBook	gene	42825592	42828480	.	-	.	gene_id "HSALNG0126289"; gene_type "lncRNA"; gene_classification "anti_sense"; type "Existing";
chr19	LncBook	gene	42836016	42836379	.	+	.	gene_id "HSALNG0126290"; gene_type "lncRNA"; gene_classification "intronic_sense"; type "Existing";
chr19	LncBook	gene	42861554	42863382	.	+	.	gene_id "HSALNG0126292"; gene_type "lncRNA"; gene_classification "sense"; type "Novel";
chr19	LncBook	gene	42867322	42867733	.	-	.	gene_id "HSALNG0126293"; gene_type "lncRNA"; gene_classification "anti_sense"; type "Existing";
chr19	LncBook	gene	42892202	42894420	.	-	.	gene_id "HSALNG0126294"; gene_type "lncRNA"; gene_classification "sense"; type "Novel";
chr19	LncBook	gene	42900775	43157021	.	+	.	gene_id "HSALNG0126295"; gene_type "lncRNA"; gene_name "LIPE-AS1"; gene_classification "anti_sense"; type "Existing";
chr19	LncBook	gene	42928536	42929223	.	-	.	gene_id "HSALNG0126296"; gene_type "lncRNA"; gene_classification "sense"; type "Existing";
chr19	StringTie	gene	42952266	42955164	.	-	.	gene_id "HSALNG0145940"; gene_type "lncRNA"; gene_classification "intergenic";
chr19	LncBook	gene	43032847	43035397	.	+	.	gene_id "HSALNG0126298"; gene_type "lncRNA"; gene_classification "anti_sense"; type "Existing";
chr19	RefSeq	gene	43094225	43095000	.	-	.	gene_id "HSALNG0145941"; gene_type "lncRNA"; gene_classification "sense";
chr19	LncBook	gene	43158398	43173355	.	+	.	gene_id "HSALNG0126301"; gene_type "lncRNA"; gene_classification "intergenic"; type "Novel";
chr19	RefLnc	gene	43225653	43237057	1000	-	.	gene_id "HSALNG0126307"; gene_type "lncRNA"; gene_classification "sense";
chr19	CAFE	gene	43240386	43783025	.	+	.	gene_id "HSALNG0126309"; gene_type "lncRNA"; gene_name "PSG8-AS1"; gene_classification "anti_sense";
chr19	LncBook	gene	43322761	43325781	.	-	.	gene_id "HSALNG0126310"; gene_type "lncRNA"; gene_classification "sense"; type "Existing";
chr19	LncBook	gene	43332616	43399543	.	+	.	gene_id "HSALNG0126311"; gene_type "lncRNA"; gene_classification "overlap_antisense,anti_sense"; type "Existing";
chr19	LncBook	gene	43341149	43570753	.	-	.	gene_id "HSALNG0126312"; gene_type "lncRNA"; gene_classification "overlap_sense,sense"; type "Existing";
chr19	LncBook	gene	43343182	43345548	.	+	.	gene_id "HSALNG0126313"; gene_type "lncRNA"; gene_classification "anti_sense"; type "Existing";
chr19	CAFE	gene	43352848	43434502	.	-	.	gene_id "HSALNG0145942"; gene_type "lncRNA"; gene_classification "overlap_sense,sense";
chr19	CAFE	gene	43356534	43527516	.	-	.	gene_id "HSALNG0145943"; gene_type "lncRNA"; gene_classification "overlap_sense,sense";
chr19	LncBook	gene	43371893	43372986	.	-	.	gene_id "HSALNG0126314"; gene_type "lncRNA"; gene_classification "sense"; type "Existing";
chr19	CAFE	gene	43464002	43620236	.	+	.	gene_id "HSALNG0145754"; gene_type "lncRNA"; gene_classification "overlap_antisense";
chr19	LncBook	gene	43472153	43494094	.	-	.	gene_id "HSALNG0126315"; gene_type "lncRNA"; gene_classification "intergenic"; type "Existing";
chr19	RefLnc	gene	43511862	43514388	1000	-	.	gene_id "HSALNG0145944"; gene_type "lncRNA"; gene_classification "sense";
chr19	CAFE	gene	43544116	43600724	.	+	.	gene_id "HSALNG0145755"; gene_type "lncRNA"; gene_classification "overlap_antisense";
chr19	LncBook	gene	43547120	43548444	.	-	.	gene_id "HSALNG0126316"; gene_type "lncRNA"; gene_classification "intergenic"; type "Existing";
chr19	LncBook	gene	43609003	43609270	.	-	.	gene_id "HSALNG0126317"; gene_type "lncRNA"; gene_classification "intergenic"; type "Existing";
chr19	LncBook	gene	43649399	43650884	.	-	.	gene_id "HSALNG0126318"; gene_type "lncRNA"; gene_classification "intergenic"; type "Existing";
chr19	LncBook	gene	43670408	43679400	.	-	.	gene_id "HSALNG0126319"; gene_type "lncRNA"; gene_classification "sense"; type "Existing";
chr19	LncBook	gene	43707267	43708203	.	-	.	gene_id "HSALNG0126320"; gene_type "lncRNA"; gene_classification "sense"; type "Existing";
chr19	CAFE	gene	43718552	43782519	.	+	.	gene_id "HSALNG0145756"; gene_type "lncRNA"; gene_classification "anti_sense";
chr19	LncBook	gene	43752621	43756126	.	+	.	gene_id "HSALNG0126323"; gene_type "lncRNA"; gene_classification "anti_sense"; type "Existing";
chr19	FANTOM	gene	43771185	43790016	.	+	.	gene_id "HSALNG0145757"; gene_type "lncRNA"; gene_classification "anti_sense";
chr19	LncBook	gene	43779906	43780346	.	-	.	gene_id "HSALNG0126324"; gene_type "lncRNA"; gene_classification "intergenic"; type "Novel";
chr19	StringTie	gene	43827628	43835713	.	-	.	gene_id "HSALNG0145945"; gene_type "lncRNA"; gene_classification "intergenic";
chr19	StringTie	gene	43827681	43849729	.	+	.	gene_id "HSALNG0126327"; gene_type "lncRNA"; gene_classification "intergenic";
chr19	LncBook	gene	43831344	43831587	.	+	.	gene_id "HSALNG0126328"; gene_type "lncRNA"; gene_classification "intergenic"; type "Existing";
chr19	LncBook	gene	43851133	43861574	.	-	.	gene_id "HSALNG0126329"; gene_type "lncRNA"; gene_classification "anti_sense"; type "Existing";
chr19	LncBook	gene	43853208	43853700	.	+	.	gene_id "HSALNG0126330"; gene_type "lncRNA"; gene_classification "intergenic"; type "Existing";
chr19	RefSeq	gene	43868220	43873246	.	-	.	gene_id "HSALNG0126331"; gene_type "lncRNA"; gene_classification "intergenic";
chr19	LncBook	gene	43875428	43875957	.	+	.	gene_id "HSALNG0126332"; gene_type "lncRNA"; gene_classification "intergenic"; type "Novel";
chr19	LncBook	gene	43884115	43889459	.	+	.	gene_id "HSALNG0126333"; gene_type "lncRNA"; gene_classification "intergenic"; type "Existing";
chr19	LncBook	gene	43893587	43893979	.	+	.	gene_id "HSALNG0126335"; gene_type "lncRNA"; gene_classification "intergenic"; type "Existing";
chr19	LncBook	gene	43895816	43897015	.	+	.	gene_id "HSALNG0126336"; gene_type "lncRNA"; gene_classification "intergenic"; type "Existing";
chr19	LncBook	gene	43918499	43957312	.	-	.	gene_id "HSALNG0126338"; gene_type "lncRNA"; gene_classification "anti_sense"; type "Existing";
chr19	LncBook	gene	43968534	43974629	.	+	.	gene_id "HSALNG0126341"; gene_type "lncRNA"; gene_classification "anti_sense"; type "Existing";
chr19	LncBook	gene	43970952	43972962	.	-	.	gene_id "HSALNG0126342"; gene_type "lncRNA"; gene_classification "intergenic"; type "Existing";
chr19	FANTOM	gene	43979605	43979996	.	+	.	gene_id "HSALNG0145758"; gene_type "lncRNA"; gene_classification "anti_sense";
chr19	LncBook	gene	43993848	43996879	.	-	.	gene_id "HSALNG0126343"; gene_type "lncRNA"; gene_classification "sense"; type "Existing";
chr19	LncBook	gene	44032065	44037348	.	-	.	gene_id "HSALNG0126346"; gene_type "lncRNA"; gene_classification "anti_sense"; type "Existing";
chr19	LncBook	gene	44037539	44068940	.	+	.	gene_id "HSALNG0126347"; gene_type "lncRNA"; gene_classification "anti_sense,sense"; type "Existing";
chr19	LncBook	gene	44057597	44059646	.	+	.	gene_id "HSALNG0126348"; gene_type "lncRNA"; gene_classification "anti_sense"; type "Existing";
chr19	HAVANA	gene	44078790	44079770	.	+	.	gene_id "HSALNG0145759"; gene_type "lncRNA"; gene_classification "anti_sense";
chr19	LncBook	gene	44081697	44081907	.	-	.	gene_id "HSALNG0126350"; gene_type "lncRNA"; gene_classification "anti_sense,sense"; type "Existing";
chr19	LncBook	gene	44109314	44111450	.	+	.	gene_id "HSALNG0126354"; gene_type "lncRNA"; gene_classification "anti_sense,sense"; type "Existing";
chr19	LncBook	gene	44118089	44123751	.	-	.	gene_id "HSALNG0126356"; gene_type "lncRNA"; gene_classification "anti_sense,sense"; type "Novel";
chr19	Gnomon	gene	44123157	44139197	.	+	.	gene_id "HSALNG0126359"; gene_type "lncRNA"; gene_classification "anti_sense";
chr19	LncBook	gene	44124016	44126521	.	+	.	gene_id "HSALNG0126357"; gene_type "lncRNA"; gene_classification "anti_sense"; type "Existing";
chr19	Gnomon	gene	44140930	44142180	.	+	.	gene_id "HSALNG0145760"; gene_type "lncRNA"; gene_classification "anti_sense";
chr19	LncBook	gene	44144075	44146399	.	+	.	gene_id "HSALNG0126360"; gene_type "lncRNA"; gene_classification "intergenic"; type "Existing";
chr19	LncBook	gene	44144084	44144404	.	-	.	gene_id "HSALNG0126361"; gene_type "lncRNA"; gene_classification "intergenic"; type "Existing";
chr19	LncBook	gene	44148143	44149691	.	+	.	gene_id "HSALNG0126362"; gene_type "lncRNA"; gene_classification "intergenic"; type "Existing";
chr19	LncBook	gene	44173130	44174259	.	+	.	gene_id "HSALNG0126366"; gene_type "lncRNA"; gene_classification "anti_sense"; type "Existing";
chr19	LncBook	gene	44186982	44188121	.	+	.	gene_id "HSALNG0126367"; gene_type "lncRNA"; gene_classification "intergenic"; type "Existing";
chr19	LncBook	gene	44186998	44187548	.	-	.	gene_id "HSALNG0126368"; gene_type "lncRNA"; gene_classification "intergenic"; type "Existing";
chr19	LncBook	gene	44190266	44193019	.	+	.	gene_id "HSALNG0126369"; gene_type "lncRNA"; gene_classification "intergenic"; type "Existing";
chr19	LncBook	gene	44200476	44204664	.	+	.	gene_id "HSALNG0126370"; gene_type "lncRNA"; gene_classification "intergenic"; type "Existing";
chr19	LncBook	gene	44212830	44222933	.	-	.	gene_id "HSALNG0126371"; gene_type "lncRNA"; gene_classification "anti_sense"; type "Existing";
chr19	LncBook	gene	44223985	44225791	.	-	.	gene_id "HSALNG0126372"; gene_type "lncRNA"; gene_classification "anti_sense"; type "Existing";
chr19	LncBook	gene	44235981	44236414	.	-	.	gene_id "HSALNG0126373"; gene_type "lncRNA"; gene_classification "intronic_sense"; type "Novel";
chr19	LncBook	gene	44239794	44241313	.	+	.	gene_id "HSALNG0126374"; gene_type "lncRNA"; gene_classification "anti_sense"; type "Existing";
chr19	LncBook	gene	44252125	44259122	.	-	.	gene_id "HSALNG0126375"; gene_type "lncRNA"; gene_classification "sense"; type "Novel";
chr19	FANTOM	gene	44258287	44264367	.	+	.	gene_id "HSALNG0126376"; gene_type "lncRNA"; gene_classification "anti_sense";
chr19	LncBook	gene	44266597	44269780	.	+	.	gene_id "HSALNG0126377"; gene_type "lncRNA"; gene_classification "intergenic"; type "Existing";
chr19	LncBook	gene	44267872	44268414	.	+	.	gene_id "HSALNG0126378"; gene_type "lncRNA"; gene_classification "intergenic"; type "Existing";
chr19	LncBook	gene	44276147	44281701	.	+	.	gene_id "HSALNG0126379"; gene_type "lncRNA"; gene_classification "anti_sense"; type "Existing";
chr19	Gnomon	gene	44288444	44290302	.	-	.	gene_id "HSALNG0126380"; gene_type "lncRNA"; gene_classification "sense";
chr19	LncBook	gene	44298461	44299810	.	-	.	gene_id "HSALNG0126383"; gene_type "lncRNA"; gene_classification "sense"; type "Existing";
chr19	LncBook	gene	44341247	44351486	.	+	.	gene_id "HSALNG0126386"; gene_type "lncRNA"; gene_classification "sense"; type "Existing";
chr19	LncBook	gene	44342672	44349657	.	-	.	gene_id "HSALNG0126387"; gene_type "lncRNA"; gene_classification "anti_sense"; type "Existing";
chr19	LncBook	gene	44354709	44359387	.	-	.	gene_id "HSALNG0126388"; gene_type "lncRNA"; gene_classification "anti_sense"; type "Existing";
chr19	LncBook	gene	44357049	44360316	.	+	.	gene_id "HSALNG0126389"; gene_type "lncRNA"; gene_classification "intergenic"; type "Existing";
chr19	LncBook	gene	44373699	44376009	.	+	.	gene_id "HSALNG0126394"; gene_type "lncRNA"; gene_classification "intergenic"; type "Existing";
chr19	LncBook	gene	44378191	44405958	.	-	.	gene_id "HSALNG0126395"; gene_type "lncRNA"; gene_classification "sense"; type "Existing";
chr19	LncBook	gene	44384598	44385960	.	-	.	gene_id "HSALNG0126396"; gene_type "lncRNA"; gene_classification "sense"; type "Existing";
chr19	HAVANA	gene	44395385	44399563	.	+	.	gene_id "HSALNG0145761"; gene_type "lncRNA"; gene_classification "anti_sense";
chr19	LncBook	gene	44405988	44435546	.	+	.	gene_id "HSALNG0126397"; gene_type "lncRNA"; gene_classification "anti_sense"; type "Existing";
chr19	LncBook	gene	44471942	44474316	.	+	.	gene_id "HSALNG0126400"; gene_type "lncRNA"; gene_classification "sense"; type "Existing";
chr19	LncBook	gene	44480967	44481600	.	+	.	gene_id "HSALNG0126403"; gene_type "lncRNA"; gene_classification "sense"; type "Existing";
chr19	LncBook	gene	44482528	44482815	.	+	.	gene_id "HSALNG0126404"; gene_type "lncRNA"; gene_classification "sense"; type "Existing";
chr19	LncBook	gene	44493945	44494146	.	+	.	gene_id "HSALNG0126406"; gene_type "lncRNA"; gene_classification "sense"; type "Novel";
chr19	LncBook	gene	44498950	44507450	.	-	.	gene_id "HSALNG0126408"; gene_type "lncRNA"; gene_classification "anti_sense"; type "Existing";
chr19	RefSeq	gene	44527128	44529415	.	-	.	gene_id "HSALNG0126410"; gene_type "lncRNA"; gene_classification "intergenic";
chr19	LncBook	gene	44529738	44529989	.	+	.	gene_id "HSALNG0126411"; gene_type "lncRNA"; gene_classification "intronic_sense"; type "Novel";
chr19	LncBook	gene	44572179	44574375	.	+	.	gene_id "HSALNG0126420"; gene_type "lncRNA"; gene_classification "sense"; type "Novel";
chr19	LncBook	gene	44596257	44596551	.	+	.	gene_id "HSALNG0126424"; gene_type "lncRNA"; gene_classification "intergenic"; type "Existing";
chr19	HAVANA	gene	44607160	44617336	.	-	.	gene_id "HSALNG0126426"; gene_type "lncRNA"; gene_classification "anti_sense";
chr19	LncBook	gene	44621575	44624119	.	-	.	gene_id "HSALNG0126428"; gene_type "lncRNA"; gene_classification "anti_sense"; type "Existing";
chr19	FANTOM	gene	44640844	44645668	.	-	.	gene_id "HSALNG0126430"; gene_type "lncRNA"; gene_classification "intergenic";
chr19	LncBook	gene	44645745	44653430	.	+	.	gene_id "HSALNG0126431"; gene_type "lncRNA"; gene_classification "sense"; type "Existing";
chr19	LncBook	gene	44660662	44682394	.	-	.	gene_id "HSALNG0126433"; gene_type "lncRNA"; gene_classification "anti_sense"; type "Existing";
chr19	HAVANA	gene	44666680	44669173	.	-	.	gene_id "HSALNG0126434"; gene_type "lncRNA"; gene_classification "intergenic";
chr19	Gnomon	gene	44684231	44703643	.	+	.	gene_id "HSALNG0126438"; gene_type "lncRNA"; gene_classification "intergenic";
chr19	LncBook	gene	44697732	44704042	.	-	.	gene_id "HSALNG0126437"; gene_type "lncRNA"; gene_classification "intergenic"; type "Existing";
chr19	LncBook	gene	44731660	44732079	.	+	.	gene_id "HSALNG0126444"; gene_type "lncRNA"; gene_classification "sense"; type "Existing";
chr19	LncBook	gene	44733039	44739009	.	-	.	gene_id "HSALNG0126445"; gene_type "lncRNA"; gene_classification "anti_sense,sense"; type "Novel";
chr19	HAVANA	gene	44750631	44752527	.	-	.	gene_id "HSALNG0145946"; gene_type "lncRNA"; gene_classification "intronic_sense";
chr19	LncBook	gene	44752650	44752866	.	-	.	gene_id "HSALNG0126449"; gene_type "lncRNA"; gene_classification "intronic_sense"; type "Novel";
chr19	LncBook	gene	44771012	44777272	.	+	.	gene_id "HSALNG0126450"; gene_type "lncRNA"; gene_classification "sense,intronic_antisense"; type "Existing";
chr19	LncBook	gene	44838683	44841449	.	+	.	gene_id "HSALNG0126459"; gene_type "lncRNA"; gene_classification "anti_sense"; type "Existing";
chr19	FANTOM	gene	44860973	44877057	.	+	.	gene_id "HSALNG0126460"; gene_type "lncRNA"; gene_classification "anti_sense";
chr19	RefLnc	gene	44870083	44871691	1000	-	.	gene_id "HSALNG0145947"; gene_type "lncRNA"; gene_classification "sense";
chr19	LncBook	gene	44872485	44873596	.	-	.	gene_id "HSALNG0126461"; gene_type "lncRNA"; gene_classification "sense"; type "Existing";
chr19	LncBook	gene	44886109	44886413	.	-	.	gene_id "HSALNG0126462"; gene_type "lncRNA"; gene_classification "sense"; type "Novel";
chr19	HAVANA	gene	44896603	44952660	.	-	.	gene_id "HSALNG0126463"; gene_type "lncRNA"; gene_classification "sense";
chr19	LncBook	gene	44901607	44968386	.	+	.	gene_id "HSALNG0126464"; gene_type "lncRNA"; gene_classification "overlap_antisense,anti_sense"; type "Existing";
chr19	LncBook	gene	44915513	44915757	.	-	.	gene_id "HSALNG0126465"; gene_type "lncRNA"; gene_classification "intergenic"; type "Existing";
chr19	LncBook	gene	44971044	44975940	.	-	.	gene_id "HSALNG0126468"; gene_type "lncRNA"; gene_classification "intergenic"; type "Existing";
chr19	LncBook	gene	45020339	45023320	.	+	.	gene_id "HSALNG0126473"; gene_type "lncRNA"; gene_classification "anti_sense"; type "Existing";
chr19	LncBook	gene	45040251	45040599	.	-	.	gene_id "HSALNG0126475"; gene_type "lncRNA"; gene_classification "intergenic"; type "Existing";
chr19	LncBook	gene	45050550	45052388	.	-	.	gene_id "HSALNG0126476"; gene_type "lncRNA"; gene_classification "intergenic"; type "Existing";
chr19	LncBook	gene	45064047	45066046	.	-	.	gene_id "HSALNG0126477"; gene_type "lncRNA"; gene_classification "intergenic"; type "Novel";
chr19	LncBook	gene	45073791	45077385	.	+	.	gene_id "HSALNG0126479"; gene_type "lncRNA"; gene_classification "intergenic"; type "Existing";
chr19	LncBook	gene	45080273	45102635	.	-	.	gene_id "HSALNG0126480"; gene_type "lncRNA"; gene_classification "intergenic"; type "Existing";
chr19	LncBook	gene	45099979	45111494	.	+	.	gene_id "HSALNG0126481"; gene_type "lncRNA"; gene_classification "intergenic"; type "Existing";
chr19	CAFE	gene	45111886	45242894	.	-	.	gene_id "HSALNG0126482"; gene_type "lncRNA"; gene_classification "overlap_antisense,anti_sense";
chr19	Gnomon	gene	45188185	45190759	.	+	.	gene_id "HSALNG0126484"; gene_type "lncRNA"; gene_classification "intergenic";
chr19	LncBook	gene	45195051	45196353	.	+	.	gene_id "HSALNG0126485"; gene_type "lncRNA"; gene_classification "intergenic"; type "Existing";
chr19	LncBook	gene	45197991	45199324	.	+	.	gene_id "HSALNG0126486"; gene_type "lncRNA"; gene_classification "intergenic"; type "Existing";
chr19	LncBook	gene	45228818	45230797	.	+	.	gene_id "HSALNG0126487"; gene_type "lncRNA"; gene_classification "intergenic"; type "Existing";
chr19	LncBook	gene	45240355	45250906	.	+	.	gene_id "HSALNG0126488"; gene_type "lncRNA"; gene_classification "intergenic"; type "Existing";
chr19	LncBook	gene	45245845	45246139	.	+	.	gene_id "HSALNG0126489"; gene_type "lncRNA"; gene_classification "intergenic"; type "Existing";
chr19	FANTOM	gene	45247258	45251638	.	-	.	gene_id "HSALNG0126490"; gene_type "lncRNA"; gene_classification "anti_sense";
chr19	LncBook	gene	45252256	45258473	.	-	.	gene_id "HSALNG0126491"; gene_type "lncRNA"; gene_classification "anti_sense"; type "Existing";
chr19	LncBook	gene	45265341	45265782	.	+	.	gene_id "HSALNG0126492"; gene_type "lncRNA"; gene_classification "intergenic"; type "Existing";
chr19	LncBook	gene	45266402	45266622	.	+	.	gene_id "HSALNG0126493"; gene_type "lncRNA"; gene_classification "intergenic"; type "Existing";
chr19	LncBook	gene	45266926	45270761	.	-	.	gene_id "HSALNG0126494"; gene_type "lncRNA"; gene_classification "intergenic"; type "Existing";
chr19	LncBook	gene	45275931	45280708	.	-	.	gene_id "HSALNG0126496"; gene_type "lncRNA"; gene_classification "intergenic"; type "Existing";
chr19	LncBook	gene	45289280	45291212	.	-	.	gene_id "HSALNG0126497"; gene_type "lncRNA"; gene_classification "anti_sense"; type "Existing";
chr19	LncBook	gene	45303451	45303868	.	+	.	gene_id "HSALNG0126498"; gene_type "lncRNA"; gene_classification "sense"; type "Novel";
chr19	HAVANA	gene	45306958	45307267	.	+	.	gene_id "HSALNG0145762"; gene_type "lncRNA"; gene_classification "intergenic";
chr19	LncBook	gene	45307904	45308252	.	+	.	gene_id "HSALNG0126499"; gene_type "lncRNA"; gene_classification "intergenic"; type "Existing";
chr19	LncBook	gene	45311568	45312276	.	+	.	gene_id "HSALNG0126500"; gene_type "lncRNA"; gene_classification "intergenic"; type "Existing";
chr19	LncBook	gene	45313167	45314483	.	-	.	gene_id "HSALNG0126501"; gene_type "lncRNA"; gene_classification "anti_sense"; type "Novel";
chr19	LncBook	gene	45324443	45326197	.	-	.	gene_id "HSALNG0126503"; gene_type "lncRNA"; gene_classification "anti_sense"; type "Existing";
chr19	LncBook	gene	45339391	45340812	.	-	.	gene_id "HSALNG0126504"; gene_type "lncRNA"; gene_classification "intergenic"; type "Existing";
chr19	LncBook	gene	45348881	45349186	.	+	.	gene_id "HSALNG0126505"; gene_type "lncRNA"; gene_classification "intergenic"; type "Novel";
chr19	LncBook	gene	45384346	45394179	.	-	.	gene_id "HSALNG0126508"; gene_type "lncRNA"; gene_classification "anti_sense"; type "Existing";
chr19	LncBook	gene	45412126	45413897	.	-	.	gene_id "HSALNG0126510"; gene_type "lncRNA"; gene_classification "anti_sense"; type "Existing";
chr19	HAVANA	gene	45412632	45422606	.	+	.	gene_id "HSALNG0126511"; gene_type "lncRNA"; gene_classification "sense";
chr19	LncBook	gene	45430215	45432262	.	-	.	gene_id "HSALNG0126512"; gene_type "lncRNA"; gene_classification "intergenic"; type "Existing";
chr19	LncBook	gene	45439242	45440292	.	+	.	gene_id "HSALNG0126513"; gene_type "lncRNA"; gene_classification "intergenic"; type "Existing";
chr19	StringTie	gene	45445500	45452821	.	+	.	gene_id "HSALNG0145763"; gene_type "lncRNA"; gene_classification "sense";
chr19	FANTOM	gene	45452928	45458183	.	-	.	gene_id "HSALNG0126517"; gene_type "lncRNA"; gene_classification "anti_sense";
chr19	LncBook	gene	45477889	45478367	.	-	.	gene_id "HSALNG0126519"; gene_type "lncRNA"; gene_classification "anti_sense"; type "Existing";
chr19	LncBook	gene	45481531	45481744	.	-	.	gene_id "HSALNG0126520"; gene_type "lncRNA"; gene_classification "anti_sense"; type "Existing";
chr19	LncBook	gene	45498551	45498763	.	-	.	gene_id "HSALNG0126521"; gene_type "lncRNA"; gene_classification "intergenic"; type "Existing";
chr19	LncBook	gene	45506315	45509524	.	-	.	gene_id "HSALNG0126522"; gene_type "lncRNA"; gene_classification "anti_sense"; type "Existing";
chr19	LncBook	gene	45509052	45513108	.	+	.	gene_id "HSALNG0126523"; gene_type "lncRNA"; gene_classification "sense"; type "Existing";
chr19	LncBook	gene	45518225	45523796	.	-	.	gene_id "HSALNG0126524"; gene_type "lncRNA"; gene_classification "anti_sense"; type "Existing";
chr19	LncBook	gene	45566011	45570631	.	-	.	gene_id "HSALNG0126527"; gene_type "lncRNA"; gene_classification "anti_sense"; type "Existing";
chr19	LncBook	gene	45579768	45596091	.	-	.	gene_id "HSALNG0126529"; gene_type "lncRNA"; gene_name "GEMIN7-AS1"; gene_classification "anti_sense,sense"; type "Existing";
chr19	LncBook	gene	45632292	45641075	.	-	.	gene_id "HSALNG0126530"; gene_type "lncRNA"; gene_classification "anti_sense"; type "Existing";
chr19	LncBook	gene	45657758	45660728	.	+	.	gene_id "HSALNG0126532"; gene_type "lncRNA"; gene_classification "anti_sense,sense"; type "Existing";
chr19	LncBook	gene	45663622	45666231	.	+	.	gene_id "HSALNG0126533"; gene_type "lncRNA"; gene_classification "anti_sense,sense"; type "Existing";
chr19	LncBook	gene	45687584	45688190	.	-	.	gene_id "HSALNG0126536"; gene_type "lncRNA"; gene_classification "anti_sense"; type "Existing";
chr19	LncBook	gene	45691548	45691769	.	-	.	gene_id "HSALNG0126538"; gene_type "lncRNA"; gene_classification "anti_sense"; type "Existing";
chr19	FANTOM	gene	45713577	45715652	.	+	.	gene_id "HSALNG0145764"; gene_type "lncRNA"; gene_classification "sense";
chr19	LncBook	gene	45758849	45761725	.	-	.	gene_id "HSALNG0126540"; gene_type "lncRNA"; gene_classification "intronic_antisense"; type "Existing";
chr19	LncBook	gene	45809766	45810103	.	+	.	gene_id "HSALNG0126543"; gene_type "lncRNA"; gene_classification "anti_sense"; type "Novel";
chr19	LncBook	gene	45814434	45816119	.	+	.	gene_id "HSALNG0126544"; gene_type "lncRNA"; gene_classification "anti_sense"; type "Existing";
chr19	LncBook	gene	45818469	45822728	.	+	.	gene_id "HSALNG0126545"; gene_type "lncRNA"; gene_classification "anti_sense"; type "Existing";
chr19	LncBook	gene	45835138	45835400	.	+	.	gene_id "HSALNG0126546"; gene_type "lncRNA"; gene_classification "intergenic"; type "Existing";
chr19	LncBook	gene	45842441	45843009	.	+	.	gene_id "HSALNG0126547"; gene_type "lncRNA"; gene_classification "sense"; type "Existing";
chr19	LncBook	gene	45866179	45866392	.	-	.	gene_id "HSALNG0126550"; gene_type "lncRNA"; gene_classification "sense"; type "Existing";
chr19	LncBook	gene	45884580	45884851	.	+	.	gene_id "HSALNG0126553"; gene_type "lncRNA"; gene_classification "anti_sense"; type "Novel";
chr19	LncBook	gene	45889461	45894101	.	+	.	gene_id "HSALNG0126554"; gene_type "lncRNA"; gene_classification "anti_sense"; type "Novel";
chr19	LncBook	gene	45894752	45895040	.	+	.	gene_id "HSALNG0126555"; gene_type "lncRNA"; gene_classification "anti_sense"; type "Novel";
chr19	LncBook	gene	45895141	45896511	.	-	.	gene_id "HSALNG0126556"; gene_type "lncRNA"; gene_classification "sense"; type "Novel";
chr19	LncBook	gene	45896557	45897885	.	-	.	gene_id "HSALNG0126557"; gene_type "lncRNA"; gene_classification "sense"; type "Novel";
chr19	LncBook	gene	45912872	45982086	.	-	.	gene_id "HSALNG0126560"; gene_type "lncRNA"; gene_classification "overlap_antisense,anti_sense,sense"; type "Existing";
chr19	LncBook	gene	45926515	45927152	.	-	.	gene_id "HSALNG0126561"; gene_type "lncRNA"; gene_classification "sense"; type "Existing";
chr19	FANTOM	gene	45954257	45956650	.	+	.	gene_id "HSALNG0145765"; gene_type "lncRNA"; gene_classification "anti_sense";
chr19	LncBook	gene	45957843	45959112	.	-	.	gene_id "HSALNG0126562"; gene_type "lncRNA"; gene_classification "sense"; type "Existing";
chr19	LncBook	gene	45976341	45978414	.	-	.	gene_id "HSALNG0126563"; gene_type "lncRNA"; gene_classification "anti_sense,sense"; type "Existing";
chr19	StringTie	gene	45982125	45988867	.	+	.	gene_id "HSALNG0126565"; gene_type "lncRNA"; gene_classification "anti_sense";
chr19	LncBook	gene	46003259	46010014	.	-	.	gene_id "HSALNG0126568"; gene_type "lncRNA"; gene_classification "anti_sense"; type "Existing";
chr19	FANTOM	gene	46009293	46009695	.	+	.	gene_id "HSALNG0145766"; gene_type "lncRNA"; gene_classification "intergenic";
chr19	LncBook	gene	46010225	46010495	.	+	.	gene_id "HSALNG0126569"; gene_type "lncRNA"; gene_classification "sense"; type "Novel";
chr19	FANTOM	gene	46011102	46012622	.	-	.	gene_id "HSALNG0145948"; gene_type "lncRNA"; gene_classification "intronic_antisense";
chr19	Gnomon	gene	46024208	46027571	.	-	.	gene_id "HSALNG0145949"; gene_type "lncRNA"; gene_classification "anti_sense";
chr19	LncBook	gene	46027598	46029268	.	-	.	gene_id "HSALNG0126572"; gene_type "lncRNA"; gene_classification "anti_sense"; type "Existing";
chr19	LncBook	gene	46033438	46034184	.	+	.	gene_id "HSALNG0126574"; gene_type "lncRNA"; gene_classification "anti_sense"; type "Existing";
chr19	LncBook	gene	46061878	46085988	.	+	.	gene_id "HSALNG0126575"; gene_type "lncRNA"; gene_classification "intronic_antisense"; type "Existing";
chr19	LncBook	gene	46062967	46064340	.	+	.	gene_id "HSALNG0126576"; gene_type "lncRNA"; gene_classification "intronic_antisense"; type "Existing";
chr19	LncBook	gene	46067317	46070403	.	+	.	gene_id "HSALNG0126577"; gene_type "lncRNA"; gene_classification "intronic_antisense"; type "Existing";
chr19	LncBook	gene	46077955	46081520	.	+	.	gene_id "HSALNG0126578"; gene_type "lncRNA"; gene_classification "intronic_antisense"; type "Existing";
chr19	LncBook	gene	46088571	46098250	.	+	.	gene_id "HSALNG0126579"; gene_type "lncRNA"; gene_classification "anti_sense"; type "Existing";
chr19	LncBook	gene	46119616	46146098	.	+	.	gene_id "HSALNG0126580"; gene_type "lncRNA"; gene_name "EML2-AS1"; gene_classification "anti_sense"; type "Existing";
chr19	LncBook	gene	46136111	46136480	.	+	.	gene_id "HSALNG0126581"; gene_type "lncRNA"; gene_classification "anti_sense"; type "Existing";
chr19	LncBook	gene	46146457	46146836	.	-	.	gene_id "HSALNG0126582"; gene_type "lncRNA"; gene_classification "sense"; type "Existing";
chr19	LncBook	gene	46161647	46164689	.	+	.	gene_id "HSALNG0126584"; gene_type "lncRNA"; gene_classification "intergenic"; type "Existing";
chr19	LncBook	gene	46165530	46165804	.	+	.	gene_id "HSALNG0126585"; gene_type "lncRNA"; gene_classification "intergenic"; type "Existing";
chr19	LncBook	gene	46172869	46173791	.	+	.	gene_id "HSALNG0126587"; gene_type "lncRNA"; gene_classification "sense"; type "Existing";
chr19	LncBook	gene	46181911	46184880	.	-	.	gene_id "HSALNG0126588"; gene_type "lncRNA"; gene_classification "anti_sense"; type "Existing";
chr19	LncBook	gene	46196851	46197843	.	-	.	gene_id "HSALNG0126590"; gene_type "lncRNA"; gene_classification "anti_sense"; type "Novel";
chr19	LncBook	gene	46197980	46198403	.	+	.	gene_id "HSALNG0126591"; gene_type "lncRNA"; gene_classification "sense"; type "Novel";
chr19	HAVANA	gene	46271054	46279398	.	+	.	gene_id "HSALNG0126602"; gene_type "lncRNA"; gene_name "DM1-AS"; gene_classification "anti_sense";
chr19	LncBook	gene	46284380	46285541	.	+	.	gene_id "HSALNG0126605"; gene_type "lncRNA"; gene_classification "anti_sense"; type "Existing";
chr19	LncBook	gene	46285829	46286171	.	-	.	gene_id "HSALNG0126606"; gene_type "lncRNA"; gene_classification "sense"; type "Novel";
chr19	LncBook	gene	46288037	46288492	.	-	.	gene_id "HSALNG0126608"; gene_type "lncRNA"; gene_classification "sense,intronic_sense"; type "Novel";
chr19	LncBook	gene	46292667	46295695	.	-	.	gene_id "HSALNG0126609"; gene_type "lncRNA"; gene_classification "sense"; type "Novel";
chr19	LncBook	gene	46333422	46334711	.	+	.	gene_id "HSALNG0126610"; gene_type "lncRNA"; gene_classification "anti_sense"; type "Existing";
chr19	LncBook	gene	46335655	46364781	.	+	.	gene_id "HSALNG0126611"; gene_type "lncRNA"; gene_classification "anti_sense"; type "Novel";
chr19	LncBook	gene	46359394	46360200	.	+	.	gene_id "HSALNG0126614"; gene_type "lncRNA"; gene_classification "anti_sense"; type "Novel";
chr19	LncBook	gene	46389352	46393048	.	+	.	gene_id "HSALNG0126618"; gene_type "lncRNA"; gene_classification "anti_sense"; type "Existing";
chr19	LncBook	gene	46406166	46407273	.	+	.	gene_id "HSALNG0126623"; gene_type "lncRNA"; gene_classification "intergenic"; type "Existing";
chr19	LncBook	gene	46422741	46431862	.	+	.	gene_id "HSALNG0126624"; gene_type "lncRNA"; gene_classification "intergenic"; type "Existing";
chr19	LncBook	gene	46428924	46429190	.	-	.	gene_id "HSALNG0126625"; gene_type "lncRNA"; gene_classification "intergenic"; type "Existing";
chr19	LncBook	gene	46429509	46430608	.	-	.	gene_id "HSALNG0126626"; gene_type "lncRNA"; gene_classification "intergenic"; type "Existing";
chr19	LncBook	gene	46430903	46431825	.	-	.	gene_id "HSALNG0126627"; gene_type "lncRNA"; gene_classification "intergenic"; type "Existing";
chr19	LncBook	gene	46436943	46438503	.	+	.	gene_id "HSALNG0126628"; gene_type "lncRNA"; gene_classification "anti_sense"; type "Existing";
chr19	LncBook	gene	46449953	46456154	.	+	.	gene_id "HSALNG0126630"; gene_type "lncRNA"; gene_classification "intronic_antisense"; type "Existing";
chr19	LncBook	gene	46476879	46477263	.	-	.	gene_id "HSALNG0126636"; gene_type "lncRNA"; gene_classification "sense"; type "Existing";
chr19	LncBook	gene	46517149	46520326	.	-	.	gene_id "HSALNG0126643"; gene_type "lncRNA"; gene_classification "anti_sense"; type "Existing";
chr19	LncBook	gene	46525584	46525942	.	-	.	gene_id "HSALNG0126644"; gene_type "lncRNA"; gene_classification "sense"; type "Novel";
chr19	RefSeq	gene	46526606	46540499	.	+	.	gene_id "HSALNG0126646"; gene_type "lncRNA"; gene_classification "intergenic";
chr19	FANTOM	gene	46560860	46580888	.	-	.	gene_id "HSALNG0126648"; gene_type "lncRNA"; gene_classification "sense";
chr19	LncBook	gene	46560932	46580376	.	+	.	gene_id "HSALNG0126647"; gene_type "lncRNA"; gene_classification "anti_sense"; type "Existing";
chr19	LncBook	gene	46603089	46619368	.	-	.	gene_id "HSALNG0126649"; gene_type "lncRNA"; gene_classification "intergenic"; type "Existing";
chr19	LncBook	gene	46604380	46700904	.	+	.	gene_id "HSALNG0126650"; gene_type "lncRNA"; gene_classification "overlap_antisense,overlap_sense"; type "Existing";
chr19	CAFE	gene	46630448	46636583	.	-	.	gene_id "HSALNG0145950"; gene_type "lncRNA"; gene_classification "intergenic";
chr19	StringTie	gene	46646930	46663916	.	-	.	gene_id "HSALNG0126651"; gene_type "lncRNA"; gene_classification "anti_sense";
chr19	LncBook	gene	46651914	46753663	.	-	.	gene_id "HSALNG0126652"; gene_type "lncRNA"; gene_name "IGFL2-AS1"; gene_classification "anti_sense"; type "Existing";
chr19	RefSeq	gene	46701469	46715832	.	+	.	gene_id "HSALNG0126655"; gene_type "lncRNA"; gene_classification "intergenic";
chr19	LncBook	gene	46738881	46753475	.	+	.	gene_id "HSALNG0126660"; gene_type "lncRNA"; gene_classification "intergenic"; type "Existing";
chr19	LncBook	gene	46743679	46761240	.	+	.	gene_id "HSALNG0126661"; gene_type "lncRNA"; gene_classification "intergenic"; type "Existing";
chr19	LncBook	gene	46757718	46759441	.	-	.	gene_id "HSALNG0126662"; gene_type "lncRNA"; gene_classification "intergenic"; type "Existing";
chr19	LncBook	gene	46791336	46793561	.	+	.	gene_id "HSALNG0126664"; gene_type "lncRNA"; gene_classification "intergenic"; type "Existing";
chr19	LncBook	gene	46810892	46821724	.	+	.	gene_id "HSALNG0126666"; gene_type "lncRNA"; gene_classification "sense"; type "Novel";
chr19	LncBook	gene	46813398	46841795	.	+	.	gene_id "HSALNG0126668"; gene_type "lncRNA"; gene_classification "sense"; type "Novel";
chr19	LncBook	gene	46816733	46843261	.	-	.	gene_id "HSALNG0126669"; gene_type "lncRNA"; gene_classification "anti_sense"; type "Novel";
chr19	LncBook	gene	46818127	46845215	.	-	.	gene_id "HSALNG0126670"; gene_type "lncRNA"; gene_classification "anti_sense"; type "Novel";
chr19	LncBook	gene	46848219	46850200	.	-	.	gene_id "HSALNG0126672"; gene_type "lncRNA"; gene_classification "intergenic"; type "Existing";
chr19	LncBook	gene	46850365	46866757	.	+	.	gene_id "HSALNG0126673"; gene_type "lncRNA"; gene_classification "sense"; type "Novel";
chr19	LncBook	gene	46880790	46883675	.	-	.	gene_id "HSALNG0126674"; gene_type "lncRNA"; gene_classification "anti_sense"; type "Novel";
chr19	FANTOM	gene	46885471	46907906	.	-	.	gene_id "HSALNG0126675"; gene_type "lncRNA"; gene_classification "anti_sense";
chr19	LncBook	gene	46894679	46896168	.	+	.	gene_id "HSALNG0126678"; gene_type "lncRNA"; gene_classification "sense"; type "Existing";
chr19	LncBook	gene	46896172	46912365	.	-	.	gene_id "HSALNG0126680"; gene_type "lncRNA"; gene_classification "anti_sense"; type "Existing";
chr19	StringTie	gene	46898921	46903525	.	+	.	gene_id "HSALNG0145767"; gene_type "lncRNA"; gene_classification "intergenic";
chr19	StringTie	gene	46909590	46913461	.	-	.	gene_id "HSALNG0145951"; gene_type "lncRNA"; gene_classification "intergenic";
chr19	LncBook	gene	46927640	46930955	.	-	.	gene_id "HSALNG0126682"; gene_type "lncRNA"; gene_classification "sense"; type "Existing";
chr19	LncBook	gene	46949994	46967285	.	-	.	gene_id "HSALNG0126684"; gene_type "lncRNA"; gene_classification "intergenic"; type "Existing";
chr19	RefLnc	gene	46952739	46953538	1000	+	.	gene_id "HSALNG0126685"; gene_type "lncRNA"; gene_classification "intergenic";
chr19	LncBook	gene	46953858	46955251	.	-	.	gene_id "HSALNG0126686"; gene_type "lncRNA"; gene_classification "intergenic"; type "Existing";
chr19	LncBook	gene	46974917	46976098	.	+	.	gene_id "HSALNG0126687"; gene_type "lncRNA"; gene_classification "intergenic"; type "Existing";
chr19	LncBook	gene	46978444	46984815	.	+	.	gene_id "HSALNG0126688"; gene_type "lncRNA"; gene_classification "anti_sense"; type "Existing";
chr19	HAVANA	gene	47050313	47104118	.	-	.	gene_id "HSALNG0145952"; gene_type "lncRNA"; gene_classification "sense";
chr19	LncBook	gene	47085948	47086186	.	+	.	gene_id "HSALNG0126692"; gene_type "lncRNA"; gene_classification "anti_sense"; type "Existing";
chr19	LncBook	gene	47101304	47101708	.	+	.	gene_id "HSALNG0126693"; gene_type "lncRNA"; gene_classification "anti_sense"; type "Existing";
chr19	StringTie	gene	47107965	47109083	.	-	.	gene_id "HSALNG0145953"; gene_type "lncRNA"; gene_classification "anti_sense";
chr19	FANTOM	gene	47111023	47117604	.	-	.	gene_id "HSALNG0126695"; gene_type "lncRNA"; gene_classification "anti_sense";
chr19	LncBook	gene	47118226	47118785	.	-	.	gene_id "HSALNG0126697"; gene_type "lncRNA"; gene_classification "intergenic"; type "Existing";
chr19	LncBook	gene	47129157	47129481	.	+	.	gene_id "HSALNG0126698"; gene_type "lncRNA"; gene_classification "intergenic"; type "Existing";
chr19	LncBook	gene	47129157	47129481	.	-	.	gene_id "HSALNG0126699"; gene_type "lncRNA"; gene_classification "intergenic"; type "Existing";
chr19	LncBook	gene	47137211	47142802	.	-	.	gene_id "HSALNG0126700"; gene_type "lncRNA"; gene_classification "sense"; type "Existing";
chr19	LncBook	gene	47150093	47150935	.	+	.	gene_id "HSALNG0126701"; gene_type "lncRNA"; gene_classification "anti_sense"; type "Existing";
chr19	HAVANA	gene	47163621	47180833	.	+	.	gene_id "HSALNG0126702"; gene_type "lncRNA"; gene_name "DACT3-AS1"; gene_classification "anti_sense";
chr19	FANTOM	gene	47181788	47185068	.	+	.	gene_id "HSALNG0145768"; gene_type "lncRNA"; gene_classification "anti_sense";
chr19	LncBook	gene	47184583	47184795	.	-	.	gene_id "HSALNG0126704"; gene_type "lncRNA"; gene_classification "sense"; type "Novel";
chr19	LncBook	gene	47221521	47221947	.	-	.	gene_id "HSALNG0126708"; gene_type "lncRNA"; gene_classification "intergenic"; type "Existing";
chr19	LncBook	gene	47231860	47235957	.	+	.	gene_id "HSALNG0126710"; gene_type "lncRNA"; gene_classification "anti_sense"; type "Existing";
chr19	LncBook	gene	47255013	47258724	.	-	.	gene_id "HSALNG0126715"; gene_type "lncRNA"; gene_classification "anti_sense"; type "Existing";
chr19	LncBook	gene	47278144	47280497	.	-	.	gene_id "HSALNG0126718"; gene_type "lncRNA"; gene_classification "anti_sense,sense"; type "Existing";
chr19	ENSEMBL	gene	47291072	47292300	.	+	.	gene_id "HSALNG0126719"; gene_type "lncRNA"; gene_classification "anti_sense";
chr19	Gnomon	gene	47323348	47325723	.	+	.	gene_id "HSALNG0145769"; gene_type "lncRNA"; gene_classification "intergenic";
chr19	LncBook	gene	47336741	47339522	.	+	.	gene_id "HSALNG0126723"; gene_type "lncRNA"; gene_classification "intergenic"; type "Existing";
chr19	LncBook	gene	47348561	47353515	.	+	.	gene_id "HSALNG0126725"; gene_type "lncRNA"; gene_classification "anti_sense"; type "Existing";
chr19	LncBook	gene	47362097	47364167	.	-	.	gene_id "HSALNG0126726"; gene_type "lncRNA"; gene_classification "intergenic"; type "Existing";
chr19	FANTOM	gene	47363708	47364104	.	+	.	gene_id "HSALNG0145770"; gene_type "lncRNA"; gene_classification "intergenic";
chr19	LncBook	gene	47364801	47379361	.	+	.	gene_id "HSALNG0126727"; gene_type "lncRNA"; gene_classification "sense"; type "Existing";
chr19	StringTie	gene	47445437	47448324	.	-	.	gene_id "HSALNG0145954"; gene_type "lncRNA"; gene_classification "intronic_antisense";
chr19	LncBook	gene	47447073	47447373	.	-	.	gene_id "HSALNG0126728"; gene_type "lncRNA"; gene_classification "intronic_antisense"; type "Existing";
chr19	LncBook	gene	47447460	47447778	.	-	.	gene_id "HSALNG0126729"; gene_type "lncRNA"; gene_classification "intronic_antisense"; type "Existing";
chr19	LncBook	gene	47448722	47449253	.	-	.	gene_id "HSALNG0126730"; gene_type "lncRNA"; gene_classification "intronic_antisense"; type "Existing";
chr19	LncBook	gene	47449792	47452413	.	+	.	gene_id "HSALNG0126731"; gene_type "lncRNA"; gene_classification "intronic_sense"; type "Existing";
chr19	LncBook	gene	47467766	47468354	.	+	.	gene_id "HSALNG0126732"; gene_type "lncRNA"; gene_classification "intronic_sense"; type "Existing";
chr19	LncBook	gene	47469418	47470565	.	+	.	gene_id "HSALNG0126733"; gene_type "lncRNA"; gene_classification "intronic_sense"; type "Existing";
chr19	LncBook	gene	47480787	47481261	.	+	.	gene_id "HSALNG0126734"; gene_type "lncRNA"; gene_classification "intronic_sense"; type "Existing";
chr19	LncBook	gene	47507703	47509234	.	-	.	gene_id "HSALNG0126737"; gene_type "lncRNA"; gene_classification "anti_sense"; type "Existing";
chr19	LncBook	gene	47510974	47511795	.	+	.	gene_id "HSALNG0126738"; gene_type "lncRNA"; gene_classification "intergenic"; type "Existing";
chr19	LncBook	gene	47549201	47551700	.	-	.	gene_id "HSALNG0126742"; gene_type "lncRNA"; gene_classification "sense"; type "Novel";
chr19	RefLnc	gene	47552347	47558861	1000	-	.	gene_id "HSALNG0126743"; gene_type "lncRNA"; gene_classification "intergenic";
chr19	LncBook	gene	47582188	47582450	.	+	.	gene_id "HSALNG0126745"; gene_type "lncRNA"; gene_classification "anti_sense"; type "Existing";
chr19	LncBook	gene	47584794	47585537	.	+	.	gene_id "HSALNG0126746"; gene_type "lncRNA"; gene_classification "anti_sense"; type "Existing";
chr19	LncBook	gene	47585118	47585318	.	-	.	gene_id "HSALNG0126747"; gene_type "lncRNA"; gene_classification "sense"; type "Existing";
chr19	LncBook	gene	47593166	47848011	.	+	.	gene_id "HSALNG0126748"; gene_type "lncRNA"; gene_classification "anti_sense,sense"; type "Existing";
chr19	LncBook	gene	47597656	47598752	.	+	.	gene_id "HSALNG0126749"; gene_type "lncRNA"; gene_classification "anti_sense"; type "Existing";
chr19	FANTOM	gene	47734710	47735602	.	+	.	gene_id "HSALNG0145771"; gene_type "lncRNA"; gene_classification "intronic_antisense";
chr19	FANTOM	gene	47738358	47747964	.	-	.	gene_id "HSALNG0126752"; gene_type "lncRNA"; gene_classification "intergenic";
chr19	LncBook	gene	47743242	47751695	.	+	.	gene_id "HSALNG0126753"; gene_type "lncRNA"; gene_classification "intergenic"; type "Existing";
chr19	LncBook	gene	47744876	47745485	.	+	.	gene_id "HSALNG0126754"; gene_type "lncRNA"; gene_classification "intergenic"; type "Existing";
chr19	LncBook	gene	47758043	47759734	.	-	.	gene_id "HSALNG0126756"; gene_type "lncRNA"; gene_classification "anti_sense"; type "Existing";
chr19	LncBook	gene	47764396	47764596	.	+	.	gene_id "HSALNG0126757"; gene_type "lncRNA"; gene_classification "sense"; type "Existing";
chr19	LncBook	gene	47777659	47778980	.	+	.	gene_id "HSALNG0126758"; gene_type "lncRNA"; gene_classification "sense"; type "Existing";
chr19	StringTie	gene	47783298	47800449	.	+	.	gene_id "HSALNG0126761"; gene_type "lncRNA"; gene_classification "sense";
chr19	LncBook	gene	47792676	47800721	.	-	.	gene_id "HSALNG0126760"; gene_type "lncRNA"; gene_classification "anti_sense"; type "Existing";
chr19	LncBook	gene	47796628	47798292	.	-	.	gene_id "HSALNG0126762"; gene_type "lncRNA"; gene_classification "anti_sense"; type "Existing";
chr19	LncBook	gene	47821758	47825319	.	+	.	gene_id "HSALNG0126763"; gene_type "lncRNA"; gene_classification "sense"; type "Existing";
chr19	LncBook	gene	47845856	47848552	.	-	.	gene_id "HSALNG0126764"; gene_type "lncRNA"; gene_classification "anti_sense"; type "Existing";
chr19	LncBook	gene	47851535	47852347	.	-	.	gene_id "HSALNG0126766"; gene_type "lncRNA"; gene_classification "intergenic"; type "Existing";
chr19	LncBook	gene	47860018	47860265	.	-	.	gene_id "HSALNG0126767"; gene_type "lncRNA"; gene_classification "anti_sense"; type "Novel";
chr19	LncBook	gene	47885477	47896754	.	-	.	gene_id "HSALNG0126770"; gene_type "lncRNA"; gene_classification "anti_sense"; type "Existing";
chr19	LncBook	gene	47906365	47909788	.	-	.	gene_id "HSALNG0126772"; gene_type "lncRNA"; gene_classification "sense"; type "Existing";
chr19	LncBook	gene	47929263	47930655	.	+	.	gene_id "HSALNG0126773"; gene_type "lncRNA"; gene_classification "intergenic"; type "Existing";
chr19	HAVANA	gene	47973167	47981807	.	+	.	gene_id "HSALNG0145772"; gene_type "lncRNA"; gene_classification "anti_sense";
chr19	LncBook	gene	47984351	47984697	.	-	.	gene_id "HSALNG0126775"; gene_type "lncRNA"; gene_classification "sense"; type "Novel";
chr19	LncBook	gene	47984960	47985504	.	-	.	gene_id "HSALNG0126776"; gene_type "lncRNA"; gene_classification "sense"; type "Novel";
chr19	LncBook	gene	47987470	48005654	.	+	.	gene_id "HSALNG0126777"; gene_type "lncRNA"; gene_name "NAPA-AS1"; gene_classification "anti_sense"; type "Existing";
chr19	LncBook	gene	47987664	47989299	.	-	.	gene_id "HSALNG0126778"; gene_type "lncRNA"; gene_classification "intergenic"; type "Existing";
chr19	HAVANA	gene	47990895	47992776	.	-	.	gene_id "HSALNG0145955"; gene_type "lncRNA"; gene_classification "sense";
chr19	LncBook	gene	48017855	48022870	.	+	.	gene_id "HSALNG0126779"; gene_type "lncRNA"; gene_classification "anti_sense"; type "Existing";
chr19	LncBook	gene	48041081	48041352	.	-	.	gene_id "HSALNG0126780"; gene_type "lncRNA"; gene_classification "sense"; type "Novel";
chr19	LncBook	gene	48083496	48085824	.	+	.	gene_id "HSALNG0126781"; gene_type "lncRNA"; gene_classification "intergenic"; type "Existing";
chr19	LncBook	gene	48107309	48107570	.	+	.	gene_id "HSALNG0126783"; gene_type "lncRNA"; gene_classification "intergenic"; type "Existing";
chr19	LncBook	gene	48109174	48111985	.	-	.	gene_id "HSALNG0126784"; gene_type "lncRNA"; gene_classification "anti_sense"; type "Existing";
chr19	LncBook	gene	48110781	48236355	.	+	.	gene_id "HSALNG0126785"; gene_type "lncRNA"; gene_classification "overlap_sense,sense"; type "Existing";
chr19	StringTie	gene	48115193	48152485	.	-	.	gene_id "HSALNG0145956"; gene_type "lncRNA"; gene_classification "intronic_antisense";
chr19	LncBook	gene	48117083	48130357	.	-	.	gene_id "HSALNG0126786"; gene_type "lncRNA"; gene_name "BICRA-AS1"; gene_classification "intronic_antisense"; type "Existing";
chr19	LncBook	gene	48154703	48155296	.	-	.	gene_id "HSALNG0126787"; gene_type "lncRNA"; gene_classification "intronic_antisense"; type "Existing";
chr19	LncBook	gene	48164914	48167152	.	-	.	gene_id "HSALNG0126788"; gene_type "lncRNA"; gene_classification "intronic_antisense"; type "Existing";
chr19	FANTOM	gene	48232124	48233514	.	-	.	gene_id "HSALNG0126789"; gene_type "lncRNA"; gene_classification "anti_sense";
chr19	HAVANA	gene	48260293	48272097	.	-	.	gene_id "HSALNG0126796"; gene_type "lncRNA"; gene_name "NOP53-AS1"; gene_classification "anti_sense";
chr19	LncBook	gene	48260576	48261551	.	-	.	gene_id "HSALNG0126794"; gene_type "lncRNA"; gene_classification "intergenic"; type "Novel";
chr19	LncBook	gene	48260577	48261551	.	+	.	gene_id "HSALNG0126795"; gene_type "lncRNA"; gene_classification "intergenic"; type "Novel";
chr19	LncBook	gene	48279228	48280375	.	+	.	gene_id "HSALNG0126799"; gene_type "lncRNA"; gene_classification "intergenic"; type "Existing";
chr19	LncBook	gene	48281768	48287945	.	-	.	gene_id "HSALNG0126800"; gene_type "lncRNA"; gene_classification "anti_sense"; type "Existing";
chr19	LncBook	gene	48283389	48287937	.	+	.	gene_id "HSALNG0126801"; gene_type "lncRNA"; gene_classification "sense"; type "Existing";
chr19	RefLnc	gene	48298413	48299188	1000	-	.	gene_id "HSALNG0145957"; gene_type "lncRNA"; gene_classification "intergenic";
chr19	LncBook	gene	48315365	48318071	.	+	.	gene_id "HSALNG0126804"; gene_type "lncRNA"; gene_classification "anti_sense"; type "Existing";
chr19	LncBook	gene	48320150	48321989	.	+	.	gene_id "HSALNG0126805"; gene_type "lncRNA"; gene_classification "anti_sense"; type "Existing";
chr19	LncBook	gene	48322703	48323024	.	+	.	gene_id "HSALNG0126806"; gene_type "lncRNA"; gene_classification "intergenic"; type "Existing";
chr19	LncBook	gene	48340925	48342609	.	-	.	gene_id "HSALNG0126807"; gene_type "lncRNA"; gene_classification "anti_sense"; type "Existing";
chr19	LncBook	gene	48349505	48351151	.	+	.	gene_id "HSALNG0126809"; gene_type "lncRNA"; gene_classification "intergenic"; type "Existing";
chr19	LncBook	gene	48360189	48361834	.	+	.	gene_id "HSALNG0126810"; gene_type "lncRNA"; gene_classification "intergenic"; type "Existing";
chr19	LncBook	gene	48364056	48364571	.	+	.	gene_id "HSALNG0126811"; gene_type "lncRNA"; gene_classification "intergenic"; type "Existing";
chr19	Gnomon	gene	48366486	48372618	.	-	.	gene_id "HSALNG0126812"; gene_type "lncRNA"; gene_name "LINC01595"; gene_classification "intergenic";
chr19	LncBook	gene	48369318	48372733	.	+	.	gene_id "HSALNG0126813"; gene_type "lncRNA"; gene_classification "intergenic"; type "Existing";
chr19	LncBook	gene	48379974	48391430	.	-	.	gene_id "HSALNG0126814"; gene_type "lncRNA"; gene_classification "sense"; type "Existing";
chr19	LncBook	gene	48398131	48402435	.	-	.	gene_id "HSALNG0126817"; gene_type "lncRNA"; gene_classification "intergenic"; type "Existing";
chr19	RefLnc	gene	48405436	48464754	1000	+	.	gene_id "HSALNG0145773"; gene_type "lncRNA"; gene_classification "intergenic";
chr19	RefLnc	gene	48407494	48413168	1000	+	.	gene_id "HSALNG0145774"; gene_type "lncRNA"; gene_classification "intergenic";
chr19	RefLnc	gene	48418276	48455860	1000	+	.	gene_id "HSALNG0126820"; gene_type "lncRNA"; gene_classification "intergenic";
chr19	RefLnc	gene	48453443	48459193	1000	-	.	gene_id "HSALNG0145958"; gene_type "lncRNA"; gene_classification "intergenic";
chr19	LncBook	gene	48545048	48545540	.	+	.	gene_id "HSALNG0126824"; gene_type "lncRNA"; gene_classification "anti_sense"; type "Existing";
chr19	BestRefSeq	gene	48564628	48601465	.	+	.	gene_id "HSALNG0126825"; gene_type "lncRNA"; gene_name "PLA2G4C-AS1"; gene_classification "anti_sense";
chr19	LncBook	gene	48586089	48604226	.	+	.	gene_id "HSALNG0126829"; gene_type "lncRNA"; gene_classification "anti_sense"; type "Existing";
chr19	LncBook	gene	48609221	48614059	.	-	.	gene_id "HSALNG0126831"; gene_type "lncRNA"; gene_classification "sense"; type "Existing";
chr19	HAVANA	gene	48621689	48630963	.	+	.	gene_id "HSALNG0126833"; gene_type "lncRNA"; gene_classification "anti_sense";
chr19	Gnomon	gene	48648435	48659972	.	+	.	gene_id "HSALNG0126835"; gene_type "lncRNA"; gene_classification "anti_sense";
chr19	LncBook	gene	48654477	48670073	.	+	.	gene_id "HSALNG0126836"; gene_type "lncRNA"; gene_classification "anti_sense"; type "Existing";
chr19	LncBook	gene	48673949	48700877	.	+	.	gene_id "HSALNG0126837"; gene_type "lncRNA"; gene_classification "anti_sense,sense"; type "Existing";
chr19	LncBook	gene	48701364	48702977	.	-	.	gene_id "HSALNG0126838"; gene_type "lncRNA"; gene_classification "sense"; type "Existing";
chr19	LncBook	gene	48707335	48716494	.	+	.	gene_id "HSALNG0126839"; gene_type "lncRNA"; gene_classification "anti_sense"; type "Existing";
chr19	LncBook	gene	48745615	48753083	.	-	.	gene_id "HSALNG0126841"; gene_type "lncRNA"; gene_classification "sense"; type "Novel";
chr19	LncBook	gene	48758767	48761510	.	+	.	gene_id "HSALNG0126842"; gene_type "lncRNA"; gene_name "CARD8-AS1"; gene_classification "anti_sense"; type "Existing";
chr19	Gnomon	gene	48765956	48795022	.	-	.	gene_id "HSALNG0126843"; gene_type "lncRNA"; gene_name "ZNF114-AS1"; gene_classification "anti_sense";
chr19	LncBook	gene	48794204	48794835	.	+	.	gene_id "HSALNG0126845"; gene_type "lncRNA"; gene_classification "intergenic"; type "Existing";
chr19	StringTie	gene	48797721	48799559	.	+	.	gene_id "HSALNG0126846"; gene_type "lncRNA"; gene_classification "intergenic";
chr19	LncBook	gene	48807338	48825151	.	-	.	gene_id "HSALNG0126847"; gene_type "lncRNA"; gene_classification "anti_sense,sense"; type "Existing";
chr19	LncBook	gene	48824598	48826469	.	+	.	gene_id "HSALNG0126848"; gene_type "lncRNA"; gene_classification "anti_sense,sense"; type "Existing";
chr19	LncBook	gene	48836944	48837144	.	-	.	gene_id "HSALNG0126850"; gene_type "lncRNA"; gene_classification "sense"; type "Novel";
chr19	LncBook	gene	48844762	48845376	.	+	.	gene_id "HSALNG0126855"; gene_type "lncRNA"; gene_classification "anti_sense"; type "Novel";
chr19	LncBook	gene	48881373	48882897	.	-	.	gene_id "HSALNG0126858"; gene_type "lncRNA"; gene_classification "intergenic"; type "Existing";
chr19	LncBook	gene	48884378	48885872	.	+	.	gene_id "HSALNG0126860"; gene_type "lncRNA"; gene_classification "anti_sense"; type "Existing";
chr19	LncBook	gene	48895631	48897691	.	-	.	gene_id "HSALNG0126861"; gene_type "lncRNA"; gene_classification "intergenic"; type "Existing";
chr19	LncBook	gene	48903885	48905365	.	-	.	gene_id "HSALNG0126863"; gene_type "lncRNA"; gene_classification "anti_sense"; type "Existing";
chr19	LncBook	gene	48916111	48918276	.	-	.	gene_id "HSALNG0126864"; gene_type "lncRNA"; gene_classification "anti_sense"; type "Existing";
chr19	LncBook	gene	48948001	48949168	.	-	.	gene_id "HSALNG0126865"; gene_type "lncRNA"; gene_classification "anti_sense"; type "Existing";
chr19	LncBook	gene	48960280	48962107	.	+	.	gene_id "HSALNG0126866"; gene_type "lncRNA"; gene_classification "sense"; type "Novel";
chr19	LncBook	gene	48962314	48963692	.	-	.	gene_id "HSALNG0126867"; gene_type "lncRNA"; gene_classification "anti_sense"; type "Novel";
chr19	LncBook	gene	48962367	48964301	.	+	.	gene_id "HSALNG0126868"; gene_type "lncRNA"; gene_classification "sense"; type "Novel";
chr19	HAVANA	gene	48968605	48972993	.	-	.	gene_id "HSALNG0126869"; gene_type "lncRNA"; gene_classification "anti_sense";
chr19	FANTOM	gene	48984240	48987328	.	+	.	gene_id "HSALNG0145775"; gene_type "lncRNA"; gene_classification "sense";
chr19	LncBook	gene	48985429	48985935	.	-	.	gene_id "HSALNG0126873"; gene_type "lncRNA"; gene_classification "anti_sense"; type "Existing";
chr19	LncBook	gene	48995403	48996457	.	+	.	gene_id "HSALNG0126875"; gene_type "lncRNA"; gene_classification "anti_sense"; type "Existing";
chr19	LncBook	gene	49006207	49012519	.	-	.	gene_id "HSALNG0126876"; gene_type "lncRNA"; gene_classification "sense"; type "Novel";
chr19	LncBook	gene	49016496	49028044	.	+	.	gene_id "HSALNG0126878"; gene_type "lncRNA"; gene_classification "anti_sense"; type "Existing";
chr19	LncBook	gene	49087797	49097543	.	-	.	gene_id "HSALNG0126880"; gene_type "lncRNA"; gene_classification "anti_sense"; type "Existing";
chr19	LncBook	gene	49108306	49108560	.	+	.	gene_id "HSALNG0126882"; gene_type "lncRNA"; gene_classification "anti_sense"; type "Novel";
chr19	LncBook	gene	49109441	49109900	.	-	.	gene_id "HSALNG0126883"; gene_type "lncRNA"; gene_classification "sense"; type "Novel";
chr19	LncBook	gene	49109599	49109903	.	+	.	gene_id "HSALNG0126884"; gene_type "lncRNA"; gene_classification "anti_sense"; type "Novel";
chr19	LncBook	gene	49111102	49112036	.	+	.	gene_id "HSALNG0126885"; gene_type "lncRNA"; gene_classification "anti_sense"; type "Novel";
chr19	LncBook	gene	49116990	49117356	.	-	.	gene_id "HSALNG0126886"; gene_type "lncRNA"; gene_classification "sense"; type "Novel";
chr19	LncBook	gene	49122529	49127389	.	-	.	gene_id "HSALNG0126889"; gene_type "lncRNA"; gene_classification "anti_sense"; type "Existing";
chr19	LncBook	gene	49139265	49140628	.	-	.	gene_id "HSALNG0126892"; gene_type "lncRNA"; gene_classification "sense"; type "Novel";
chr19	LncBook	gene	49175763	49176035	.	-	.	gene_id "HSALNG0126894"; gene_type "lncRNA"; gene_classification "sense"; type "Existing";
chr19	Gnomon	gene	49176431	49180326	.	-	.	gene_id "HSALNG0145959"; gene_type "lncRNA"; gene_classification "intergenic";
chr19	LncBook	gene	49181896	49198828	.	-	.	gene_id "HSALNG0126895"; gene_type "lncRNA"; gene_classification "intergenic"; type "Existing";
chr19	LncBook	gene	49199232	49199900	.	+	.	gene_id "HSALNG0126897"; gene_type "lncRNA"; gene_classification "sense"; type "Novel";
chr19	LncBook	gene	49204469	49211134	.	+	.	gene_id "HSALNG0126898"; gene_type "lncRNA"; gene_classification "sense"; type "Novel";
chr19	LncBook	gene	49209332	49211467	.	-	.	gene_id "HSALNG0126899"; gene_type "lncRNA"; gene_classification "intergenic"; type "Novel";
chr19	LncBook	gene	49224132	49235233	.	+	.	gene_id "HSALNG0126902"; gene_type "lncRNA"; gene_classification "anti_sense"; type "Existing";
chr19	LncBook	gene	49242813	49244534	.	+	.	gene_id "HSALNG0126903"; gene_type "lncRNA"; gene_classification "anti_sense"; type "Existing";
chr19	LncBook	gene	49256354	49257893	.	+	.	gene_id "HSALNG0126905"; gene_type "lncRNA"; gene_classification "anti_sense"; type "Existing";
chr19	LncBook	gene	49283426	49284083	.	-	.	gene_id "HSALNG0126907"; gene_type "lncRNA"; gene_classification "intergenic"; type "Existing";
chr19	LncBook	gene	49288286	49316587	.	+	.	gene_id "HSALNG0126908"; gene_type "lncRNA"; gene_classification "overlap_antisense,anti_sense"; type "Existing";
chr19	LncBook	gene	49288794	49289030	.	+	.	gene_id "HSALNG0126909"; gene_type "lncRNA"; gene_classification "intergenic"; type "Existing";
chr19	LncBook	gene	49335554	49339096	.	-	.	gene_id "HSALNG0126913"; gene_type "lncRNA"; gene_classification "sense"; type "Novel";
chr19	LncBook	gene	49340354	49340557	.	+	.	gene_id "HSALNG0126914"; gene_type "lncRNA"; gene_classification "anti_sense"; type "Existing";
chr19	LncBook	gene	49340513	49351213	.	-	.	gene_id "HSALNG0126915"; gene_type "lncRNA"; gene_classification "sense"; type "Existing";
chr19	LncBook	gene	49362725	49371883	.	-	.	gene_id "HSALNG0126917"; gene_type "lncRNA"; gene_classification "sense"; type "Novel";
chr19	LncBook	gene	49372324	49372901	.	+	.	gene_id "HSALNG0126918"; gene_type "lncRNA"; gene_classification "intergenic"; type "Existing";
chr19	LncBook	gene	49373246	49374506	.	+	.	gene_id "HSALNG0126919"; gene_type "lncRNA"; gene_classification "intergenic"; type "Existing";
chr19	LncBook	gene	49379369	49379658	.	-	.	gene_id "HSALNG0126920"; gene_type "lncRNA"; gene_classification "intergenic"; type "Existing";
chr19	LncBook	gene	49391189	49394982	.	+	.	gene_id "HSALNG0126922"; gene_type "lncRNA"; gene_classification "anti_sense"; type "Existing";
chr19	FANTOM	gene	49413681	49422149	.	-	.	gene_id "HSALNG0126924"; gene_type "lncRNA"; gene_name "NUCB1-AS1"; gene_classification "anti_sense";
chr19	LncBook	gene	49426167	49437012	.	-	.	gene_id "HSALNG0126925"; gene_type "lncRNA"; gene_classification "anti_sense"; type "Existing";
chr19	LncBook	gene	49429428	49429701	.	+	.	gene_id "HSALNG0126926"; gene_type "lncRNA"; gene_classification "intergenic"; type "Existing";
chr19	LncBook	gene	49431000	49432260	.	+	.	gene_id "HSALNG0126927"; gene_type "lncRNA"; gene_classification "intergenic"; type "Existing";
chr19	LncBook	gene	49432463	49432906	.	+	.	gene_id "HSALNG0126928"; gene_type "lncRNA"; gene_classification "intergenic"; type "Existing";
chr19	LncBook	gene	49453095	49458071	.	-	.	gene_id "HSALNG0126930"; gene_type "lncRNA"; gene_classification "intergenic"; type "Existing";
chr19	LncBook	gene	49464960	49465889	.	-	.	gene_id "HSALNG0126931"; gene_type "lncRNA"; gene_classification "anti_sense"; type "Existing";
chr19	LncBook	gene	49467065	49468438	.	-	.	gene_id "HSALNG0126932"; gene_type "lncRNA"; gene_classification "intergenic"; type "Existing";
chr19	LncBook	gene	49467232	49468661	.	+	.	gene_id "HSALNG0126933"; gene_type "lncRNA"; gene_classification "sense"; type "Existing";
chr19	LncBook	gene	49468581	49469029	.	-	.	gene_id "HSALNG0126934"; gene_type "lncRNA"; gene_classification "anti_sense"; type "Novel";
chr19	LncBook	gene	49469152	49470135	.	+	.	gene_id "HSALNG0126935"; gene_type "lncRNA"; gene_classification "sense"; type "Existing";
chr19	LncBook	gene	49483006	49484341	.	+	.	gene_id "HSALNG0126938"; gene_type "lncRNA"; gene_classification "anti_sense"; type "Novel";
chr19	LncBook	gene	49491381	49492505	.	+	.	gene_id "HSALNG0126939"; gene_type "lncRNA"; gene_classification "anti_sense"; type "Novel";
chr19	LncBook	gene	49527465	49553514	.	+	.	gene_id "HSALNG0126944"; gene_type "lncRNA"; gene_classification "overlap_antisense,overlap_sense,anti_sense"; type "Existing";
chr19	FANTOM	gene	49559558	49573835	.	+	.	gene_id "HSALNG0145776"; gene_type "lncRNA"; gene_classification "overlap_antisense,anti_sense";
chr19	LncBook	gene	49563870	49564389	.	+	.	gene_id "HSALNG0126946"; gene_type "lncRNA"; gene_classification "anti_sense"; type "Existing";
chr19	LncBook	gene	49567516	49568113	.	+	.	gene_id "HSALNG0126947"; gene_type "lncRNA"; gene_classification "anti_sense"; type "Existing";
chr19	LncBook	gene	49568352	49570764	.	+	.	gene_id "HSALNG0126948"; gene_type "lncRNA"; gene_classification "anti_sense"; type "Existing";
chr19	LncBook	gene	49576105	49579943	.	+	.	gene_id "HSALNG0126949"; gene_type "lncRNA"; gene_classification "anti_sense"; type "Existing";
chr19	LncBook	gene	49584338	49585862	.	+	.	gene_id "HSALNG0126950"; gene_type "lncRNA"; gene_classification "intergenic"; type "Existing";
chr19	LncBook	gene	49588023	49588377	.	-	.	gene_id "HSALNG0126951"; gene_type "lncRNA"; gene_classification "intergenic"; type "Existing";
chr19	LncBook	gene	49637852	49640581	.	-	.	gene_id "HSALNG0126956"; gene_type "lncRNA"; gene_classification "anti_sense"; type "Existing";
chr19	FANTOM	gene	49646650	49653613	.	-	.	gene_id "HSALNG0145960"; gene_type "lncRNA"; gene_classification "anti_sense";
chr19	LncBook	gene	49648497	49648836	.	+	.	gene_id "HSALNG0126958"; gene_type "lncRNA"; gene_classification "sense"; type "Novel";
chr19	LncBook	gene	49652764	49654276	.	+	.	gene_id "HSALNG0126961"; gene_type "lncRNA"; gene_classification "sense"; type "Existing";
chr19	LncBook	gene	49658797	49659830	.	+	.	gene_id "HSALNG0126963"; gene_type "lncRNA"; gene_classification "intergenic"; type "Novel";
chr19	LncBook	gene	49660500	49660976	.	+	.	gene_id "HSALNG0126964"; gene_type "lncRNA"; gene_classification "intergenic"; type "Novel";
chr19	LncBook	gene	49669525	49670880	.	+	.	gene_id "HSALNG0126965"; gene_type "lncRNA"; gene_classification "sense"; type "Novel";
chr19	LncBook	gene	49684742	49685871	.	-	.	gene_id "HSALNG0126967"; gene_type "lncRNA"; gene_classification "anti_sense"; type "Existing";
chr19	LncBook	gene	49723891	49773141	.	+	.	gene_id "HSALNG0126970"; gene_type "lncRNA"; gene_classification "intergenic"; type "Existing";
chr19	LncBook	gene	49724435	49725646	.	-	.	gene_id "HSALNG0126971"; gene_type "lncRNA"; gene_classification "intergenic"; type "Existing";
chr19	LncBook	gene	49769453	49770266	.	+	.	gene_id "HSALNG0126972"; gene_type "lncRNA"; gene_classification "intergenic"; type "Existing";
chr19	LncBook	gene	49809815	49810173	.	+	.	gene_id "HSALNG0126976"; gene_type "lncRNA"; gene_classification "intronic_antisense"; type "Novel";
chr19	LncBook	gene	49832550	49843586	.	-	.	gene_id "HSALNG0126981"; gene_type "lncRNA"; gene_classification "anti_sense"; type "Existing";
chr19	LncBook	gene	49844609	49853637	.	+	.	gene_id "HSALNG0126983"; gene_type "lncRNA"; gene_classification "anti_sense,sense"; type "Existing";
chr19	LncBook	gene	49859320	49862001	.	+	.	gene_id "HSALNG0126984"; gene_type "lncRNA"; gene_classification "anti_sense"; type "Existing";
chr19	LncBook	gene	49868859	49891373	.	-	.	gene_id "HSALNG0126986"; gene_type "lncRNA"; gene_classification "anti_sense"; type "Existing";
chr19	RefSeq	gene	49916209	49919415	.	-	.	gene_id "HSALNG0145961"; gene_type "lncRNA"; gene_classification "anti_sense";
chr19	LncBook	gene	49916525	49917394	.	-	.	gene_id "HSALNG0126989"; gene_type "lncRNA"; gene_classification "anti_sense"; type "Novel";
chr19	LncBook	gene	49935819	49938717	.	+	.	gene_id "HSALNG0126990"; gene_type "lncRNA"; gene_classification "anti_sense"; type "Existing";
chr19	LncBook	gene	49946968	49947386	.	-	.	gene_id "HSALNG0126991"; gene_type "lncRNA"; gene_classification "intergenic"; type "Existing";
chr19	LncBook	gene	49964181	49964794	.	-	.	gene_id "HSALNG0126996"; gene_type "lncRNA"; gene_classification "anti_sense"; type "Novel";
chr19	LncBook	gene	49968463	49968878	.	+	.	gene_id "HSALNG0126997"; gene_type "lncRNA"; gene_classification "sense"; type "Existing";
chr19	LncBook	gene	49982174	49989408	.	+	.	gene_id "HSALNG0126998"; gene_type "lncRNA"; gene_classification "sense"; type "Novel";
chr19	LncBook	gene	49995345	49996262	.	-	.	gene_id "HSALNG0127001"; gene_type "lncRNA"; gene_classification "anti_sense"; type "Existing";
chr19	LncBook	gene	49999729	50000226	.	-	.	gene_id "HSALNG0127002"; gene_type "lncRNA"; gene_classification "intronic_antisense"; type "Existing";
chr19	LncBook	gene	50045671	50052474	.	+	.	gene_id "HSALNG0127005"; gene_type "lncRNA"; gene_classification "sense"; type "Novel";
chr19	LncBook	gene	50055863	50056309	.	-	.	gene_id "HSALNG0127006"; gene_type "lncRNA"; gene_classification "intergenic"; type "Existing";
chr19	LncBook	gene	50058970	50083803	.	-	.	gene_id "HSALNG0127007"; gene_type "lncRNA"; gene_classification "sense"; type "Existing";
chr19	LncBook	gene	50095618	50095865	.	+	.	gene_id "HSALNG0127009"; gene_type "lncRNA"; gene_classification "sense"; type "Novel";
chr19	LncBook	gene	50105241	50105464	.	+	.	gene_id "HSALNG0127010"; gene_type "lncRNA"; gene_classification "sense"; type "Novel";
chr19	StringTie	gene	50119669	50122301	.	-	.	gene_id "HSALNG0145962"; gene_type "lncRNA"; gene_classification "anti_sense";
chr19	LncBook	gene	50127257	50127911	.	+	.	gene_id "HSALNG0127012"; gene_type "lncRNA"; gene_classification "sense"; type "Existing";
chr19	LncBook	gene	50129251	50129696	.	-	.	gene_id "HSALNG0127013"; gene_type "lncRNA"; gene_classification "anti_sense"; type "Existing";
chr19	LncBook	gene	50138550	50139936	.	-	.	gene_id "HSALNG0127014"; gene_type "lncRNA"; gene_classification "sense"; type "Existing";
chr19	LncBook	gene	50146068	50146624	.	+	.	gene_id "HSALNG0127015"; gene_type "lncRNA"; gene_classification "intronic_sense"; type "Existing";
chr19	LncBook	gene	50163024	50165726	.	+	.	gene_id "HSALNG0127017"; gene_type "lncRNA"; gene_classification "anti_sense"; type "Existing";
chr19	LncBook	gene	50173086	50177024	.	-	.	gene_id "HSALNG0127020"; gene_type "lncRNA"; gene_classification "anti_sense"; type "Existing";
chr19	LncBook	gene	50180524	50183501	.	+	.	gene_id "HSALNG0127021"; gene_type "lncRNA"; gene_classification "sense"; type "Novel";
chr19	HAVANA	gene	50192110	50194337	.	-	.	gene_id "HSALNG0127022"; gene_type "lncRNA"; gene_classification "anti_sense";
chr19	LncBook	gene	50215497	50216745	.	-	.	gene_id "HSALNG0127024"; gene_type "lncRNA"; gene_classification "anti_sense"; type "Existing";
chr19	LncBook	gene	50220997	50262217	.	+	.	gene_id "HSALNG0127025"; gene_type "lncRNA"; gene_classification "anti_sense"; type "Existing";
chr19	LncBook	gene	50269026	50269620	.	-	.	gene_id "HSALNG0127027"; gene_type "lncRNA"; gene_classification "intergenic"; type "Existing";
chr19	FANTOM	gene	50269120	50270149	.	+	.	gene_id "HSALNG0145777"; gene_type "lncRNA"; gene_classification "intergenic";
chr19	RefSeq	gene	50312089	50313078	.	+	.	gene_id "HSALNG0127030"; gene_type "lncRNA"; gene_classification "anti_sense";
chr19	LncBook	gene	50312982	50313356	.	-	.	gene_id "HSALNG0127031"; gene_type "lncRNA"; gene_classification "sense"; type "Existing";
chr19	LncBook	gene	50317030	50320813	.	-	.	gene_id "HSALNG0127033"; gene_type "lncRNA"; gene_classification "sense"; type "Existing";
chr19	LncBook	gene	50326192	50326755	.	-	.	gene_id "HSALNG0127034"; gene_type "lncRNA"; gene_classification "anti_sense"; type "Novel";
chr19	LncBook	gene	50339125	50339784	.	+	.	gene_id "HSALNG0127036"; gene_type "lncRNA"; gene_classification "sense"; type "Existing";
chr19	HAVANA	gene	50341896	50354935	.	-	.	gene_id "HSALNG0127037"; gene_type "lncRNA"; gene_name "PTOV1-AS1"; gene_classification "anti_sense";
chr19	LncBook	gene	50356144	50358224	.	-	.	gene_id "HSALNG0127038"; gene_type "lncRNA"; gene_classification "anti_sense"; type "Existing";
chr19	LncBook	gene	50359722	50362582	.	-	.	gene_id "HSALNG0127039"; gene_type "lncRNA"; gene_name "PTOV1-AS2"; gene_classification "anti_sense"; type "Existing";
chr19	LncBook	gene	50373585	50373810	.	-	.	gene_id "HSALNG0127043"; gene_type "lncRNA"; gene_classification "sense,intronic_sense"; type "Existing";
chr19	LncBook	gene	50373979	50374364	.	+	.	gene_id "HSALNG0127044"; gene_type "lncRNA"; gene_classification "anti_sense,intronic_antisense"; type "Existing";
chr19	LncBook	gene	50383719	50384655	.	-	.	gene_id "HSALNG0127049"; gene_type "lncRNA"; gene_classification "anti_sense"; type "Novel";
chr19	LncBook	gene	50385523	50386640	.	+	.	gene_id "HSALNG0127050"; gene_type "lncRNA"; gene_classification "sense"; type "Novel";
chr19	Gnomon	gene	50387894	50390726	.	-	.	gene_id "HSALNG0127051"; gene_type "lncRNA"; gene_classification "anti_sense";
chr19	LncBook	gene	50430300	50437061	.	-	.	gene_id "HSALNG0127053"; gene_type "lncRNA"; gene_classification "anti_sense,sense,intronic_sense"; type "Existing";
chr19	LncBook	gene	50432459	50437191	.	+	.	gene_id "HSALNG0127054"; gene_type "lncRNA"; gene_classification "anti_sense,sense,intronic_antisense"; type "Existing";
chr19	LncBook	gene	50434432	50434779	.	+	.	gene_id "HSALNG0127055"; gene_type "lncRNA"; gene_classification "sense,intronic_antisense"; type "Existing";
chr19	LncBook	gene	50442872	50447806	.	-	.	gene_id "HSALNG0127056"; gene_type "lncRNA"; gene_classification "intronic_sense"; type "Novel";
chr19	LncBook	gene	50462934	50464580	.	+	.	gene_id "HSALNG0127060"; gene_type "lncRNA"; gene_classification "anti_sense"; type "Existing";
chr19	LncBook	gene	50472569	50472816	.	-	.	gene_id "HSALNG0127061"; gene_type "lncRNA"; gene_classification "intergenic"; type "Novel";
chr19	LncBook	gene	50473580	50474548	.	+	.	gene_id "HSALNG0127062"; gene_type "lncRNA"; gene_classification "intergenic"; type "Existing";
chr19	LncBook	gene	50477160	50477966	.	+	.	gene_id "HSALNG0127063"; gene_type "lncRNA"; gene_classification "intergenic"; type "Novel";
chr19	LncBook	gene	50479749	50481727	.	-	.	gene_id "HSALNG0127065"; gene_type "lncRNA"; gene_classification "sense"; type "Novel";
chr19	LncBook	gene	50487908	50490961	.	+	.	gene_id "HSALNG0127066"; gene_type "lncRNA"; gene_classification "anti_sense"; type "Existing";
chr19	LncBook	gene	50490546	50490834	.	-	.	gene_id "HSALNG0127068"; gene_type "lncRNA"; gene_classification "sense"; type "Existing";
chr19	LncBook	gene	50499024	50502068	.	-	.	gene_id "HSALNG0127069"; gene_type "lncRNA"; gene_classification "intronic_sense"; type "Existing";
chr19	LncBook	gene	50541864	50554319	.	-	.	gene_id "HSALNG0127072"; gene_type "lncRNA"; gene_classification "anti_sense"; type "Existing";
chr19	StringTie	gene	50558109	50584573	.	+	.	gene_id "HSALNG0127076"; gene_type "lncRNA"; gene_classification "intergenic";
chr19	LncBook	gene	50564280	50564703	.	+	.	gene_id "HSALNG0127074"; gene_type "lncRNA"; gene_classification "intergenic"; type "Existing";
chr19	LncBook	gene	50596683	50651531	.	-	.	gene_id "HSALNG0127078"; gene_type "lncRNA"; gene_classification "intergenic"; type "Existing";
chr19	RefLnc	gene	50605088	50605410	1000	-	.	gene_id "HSALNG0145963"; gene_type "lncRNA"; gene_classification "intergenic";
chr19	RefLnc	gene	50613489	50613833	1000	-	.	gene_id "HSALNG0145964"; gene_type "lncRNA"; gene_classification "intergenic";
chr19	RefLnc	gene	50618842	50619186	1000	-	.	gene_id "HSALNG0145965"; gene_type "lncRNA"; gene_classification "intergenic";
chr19	RefLnc	gene	50634885	50640585	1000	+	.	gene_id "HSALNG0145778"; gene_type "lncRNA"; gene_classification "intergenic";
chr19	RefLnc	gene	50642264	50642507	1000	+	.	gene_id "HSALNG0145779"; gene_type "lncRNA"; gene_classification "intergenic";
chr19	FANTOM	gene	50671347	50682661	.	-	.	gene_id "HSALNG0127080"; gene_type "lncRNA"; gene_classification "intergenic";
chr19	LncBook	gene	50766755	50767700	.	-	.	gene_id "HSALNG0127081"; gene_type "lncRNA"; gene_classification "anti_sense"; type "Existing";
chr19	LncBook	gene	50786577	50787239	.	-	.	gene_id "HSALNG0127082"; gene_type "lncRNA"; gene_classification "anti_sense"; type "Novel";
chr19	LncBook	gene	50813279	50813796	.	-	.	gene_id "HSALNG0127083"; gene_type "lncRNA"; gene_classification "anti_sense"; type "Existing";
chr19	LncBook	gene	50818258	50818708	.	-	.	gene_id "HSALNG0127085"; gene_type "lncRNA"; gene_classification "sense"; type "Novel";
chr19	LncBook	gene	50819268	50826148	.	+	.	gene_id "HSALNG0127086"; gene_type "lncRNA"; gene_classification "anti_sense"; type "Existing";
chr19	RefSeq	gene	50832967	50876156	.	+	.	gene_id "HSALNG0145780"; gene_type "lncRNA"; gene_classification "anti_sense,sense";
chr19	LncBook	gene	50835173	50836393	.	+	.	gene_id "HSALNG0127087"; gene_type "lncRNA"; gene_classification "anti_sense,sense"; type "Existing";
chr19	LncBook	gene	50869137	50872597	.	-	.	gene_id "HSALNG0127091"; gene_type "lncRNA"; gene_classification "anti_sense"; type "Existing";
chr19	LncBook	gene	50879730	50881990	.	+	.	gene_id "HSALNG0127093"; gene_type "lncRNA"; gene_classification "sense"; type "Novel";
chr19	LncBook	gene	50885774	50887244	.	-	.	gene_id "HSALNG0127094"; gene_type "lncRNA"; gene_classification "anti_sense"; type "Existing";
chr19	LncBook	gene	50900510	50900775	.	+	.	gene_id "HSALNG0127095"; gene_type "lncRNA"; gene_classification "sense"; type "Existing";
chr19	LncBook	gene	50909485	50912479	.	-	.	gene_id "HSALNG0127096"; gene_type "lncRNA"; gene_classification "anti_sense"; type "Existing";
chr19	LncBook	gene	50931448	50934978	.	-	.	gene_id "HSALNG0127099"; gene_type "lncRNA"; gene_classification "anti_sense"; type "Existing";
chr19	LncBook	gene	50935455	50935746	.	-	.	gene_id "HSALNG0127100"; gene_type "lncRNA"; gene_classification "intergenic"; type "Existing";
chr19	LncBook	gene	50948402	50948768	.	-	.	gene_id "HSALNG0127101"; gene_type "lncRNA"; gene_classification "anti_sense"; type "Novel";
chr19	LncBook	gene	50955825	50956312	.	-	.	gene_id "HSALNG0127102"; gene_type "lncRNA"; gene_classification "anti_sense"; type "Novel";
chr19	LncBook	gene	50976519	50976811	.	-	.	gene_id "HSALNG0127104"; gene_type "lncRNA"; gene_classification "sense"; type "Existing";
chr19	LncBook	gene	50983376	50986608	.	-	.	gene_id "HSALNG0127106"; gene_type "lncRNA"; gene_classification "anti_sense"; type "Existing";
chr19	LncBook	gene	50983871	51013154	.	+	.	gene_id "HSALNG0127107"; gene_type "lncRNA"; gene_classification "anti_sense,sense"; type "Existing";
chr19	RefSeq	gene	50989817	51005198	.	-	.	gene_id "HSALNG0127109"; gene_type "lncRNA"; gene_classification "anti_sense";
chr19	FANTOM	gene	50996585	50997768	.	-	.	gene_id "HSALNG0145966"; gene_type "lncRNA"; gene_classification "intergenic";
chr19	LncBook	gene	51013651	51038098	.	+	.	gene_id "HSALNG0127110"; gene_type "lncRNA"; gene_classification "overlap_antisense,anti_sense"; type "Existing";
chr19	LncBook	gene	51016299	51016626	.	+	.	gene_id "HSALNG0127111"; gene_type "lncRNA"; gene_classification "anti_sense"; type "Existing";
chr19	LncBook	gene	51018121	51020241	.	+	.	gene_id "HSALNG0127112"; gene_type "lncRNA"; gene_classification "anti_sense"; type "Existing";
chr19	LncBook	gene	51054895	51055118	.	-	.	gene_id "HSALNG0127113"; gene_type "lncRNA"; gene_classification "sense"; type "Novel";
chr19	LncBook	gene	51058627	51061226	.	-	.	gene_id "HSALNG0127114"; gene_type "lncRNA"; gene_classification "sense"; type "Existing";
chr19	LncBook	gene	51084394	51101237	.	+	.	gene_id "HSALNG0127117"; gene_type "lncRNA"; gene_classification "intergenic"; type "Existing";
chr19	LncBook	gene	51089704	51091161	.	+	.	gene_id "HSALNG0127118"; gene_type "lncRNA"; gene_classification "intergenic"; type "Existing";
chr19	LncBook	gene	51109468	51112046	.	-	.	gene_id "HSALNG0127120"; gene_type "lncRNA"; gene_classification "intergenic"; type "Existing";
chr19	LncBook	gene	51110192	51111218	.	-	.	gene_id "HSALNG0127121"; gene_type "lncRNA"; gene_classification "intergenic"; type "Existing";
chr19	LncBook	gene	51157776	51161362	.	-	.	gene_id "HSALNG0127122"; gene_type "lncRNA"; gene_classification "anti_sense"; type "Existing";
chr19	LncBook	gene	51163050	51164913	.	-	.	gene_id "HSALNG0127123"; gene_type "lncRNA"; gene_classification "intergenic"; type "Existing";
chr19	LncBook	gene	51169981	51188625	.	+	.	gene_id "HSALNG0127124"; gene_type "lncRNA"; gene_classification "anti_sense"; type "Existing";
chr19	LncBook	gene	51220174	51223040	.	-	.	gene_id "HSALNG0127127"; gene_type "lncRNA"; gene_classification "sense"; type "Existing";
chr19	LncBook	gene	51235514	51243881	.	+	.	gene_id "HSALNG0127128"; gene_type "lncRNA"; gene_classification "intergenic"; type "Existing";
chr19	LncBook	gene	51238297	51272727	.	-	.	gene_id "HSALNG0127129"; gene_type "lncRNA"; gene_classification "intergenic"; type "Existing";
chr19	StringTie	gene	51279399	51289455	.	-	.	gene_id "HSALNG0145967"; gene_type "lncRNA"; gene_classification "sense";
chr19	LncBook	gene	51281298	51287815	.	+	.	gene_id "HSALNG0127130"; gene_type "lncRNA"; gene_classification "intronic_antisense"; type "Existing";
chr19	LncBook	gene	51289568	51289902	.	-	.	gene_id "HSALNG0127131"; gene_type "lncRNA"; gene_classification "sense"; type "Novel";
chr19	LncBook	gene	51290640	51290999	.	+	.	gene_id "HSALNG0127132"; gene_type "lncRNA"; gene_classification "anti_sense"; type "Existing";
chr19	LncBook	gene	51291076	51292297	.	+	.	gene_id "HSALNG0127133"; gene_type "lncRNA"; gene_classification "anti_sense"; type "Existing";
chr19	RefSeq	gene	51291664	51296555	.	-	.	gene_id "HSALNG0127134"; gene_type "lncRNA"; gene_classification "anti_sense,sense";
chr19	LncBook	gene	51295942	51296841	.	-	.	gene_id "HSALNG0127135"; gene_type "lncRNA"; gene_classification "anti_sense,sense"; type "Existing";
chr19	LncBook	gene	51297771	51299254	.	-	.	gene_id "HSALNG0127136"; gene_type "lncRNA"; gene_classification "anti_sense"; type "Existing";
chr19	LncBook	gene	51306109	51306763	.	-	.	gene_id "HSALNG0127138"; gene_type "lncRNA"; gene_classification "sense"; type "Novel";
chr19	LncBook	gene	51307979	51322222	.	+	.	gene_id "HSALNG0127139"; gene_type "lncRNA"; gene_classification "anti_sense"; type "Existing";
chr19	LncBook	gene	51323236	51324197	.	+	.	gene_id "HSALNG0127140"; gene_type "lncRNA"; gene_classification "anti_sense"; type "Existing";
chr19	LncBook	gene	51333538	51356220	.	+	.	gene_id "HSALNG0127142"; gene_type "lncRNA"; gene_classification "anti_sense"; type "Existing";
chr19	RefLnc	gene	51359562	51380210	1000	-	.	gene_id "HSALNG0145968"; gene_type "lncRNA"; gene_classification "anti_sense";
chr19	LncBook	gene	51363767	51364031	.	+	.	gene_id "HSALNG0127144"; gene_type "lncRNA"; gene_classification "sense"; type "Existing";
chr19	LncBook	gene	51368934	51375786	.	-	.	gene_id "HSALNG0127145"; gene_type "lncRNA"; gene_classification "anti_sense"; type "Existing";
chr19	LncBook	gene	51380200	51382471	.	+	.	gene_id "HSALNG0127146"; gene_type "lncRNA"; gene_classification "sense"; type "Novel";
chr19	LncBook	gene	51398360	51407672	.	+	.	gene_id "HSALNG0127148"; gene_type "lncRNA"; gene_classification "intergenic"; type "Existing";
chr19	LncBook	gene	51427422	51428821	.	+	.	gene_id "HSALNG0127150"; gene_type "lncRNA"; gene_classification "intergenic"; type "Existing";
chr19	LncBook	gene	51433615	51444179	.	+	.	gene_id "HSALNG0127151"; gene_type "lncRNA"; gene_classification "intergenic"; type "Existing";
chr19	LncBook	gene	51453361	51516054	.	+	.	gene_id "HSALNG0127152"; gene_type "lncRNA"; gene_classification "anti_sense"; type "Existing";
chr19	LncBook	gene	51461888	51465021	.	-	.	gene_id "HSALNG0127153"; gene_type "lncRNA"; gene_classification "sense"; type "Existing";
chr19	LncBook	gene	51465453	51466037	.	-	.	gene_id "HSALNG0127154"; gene_type "lncRNA"; gene_classification "sense"; type "Existing";
chr19	LncBook	gene	51482923	51483727	.	+	.	gene_id "HSALNG0127156"; gene_type "lncRNA"; gene_classification "anti_sense"; type "Novel";
chr19	LncBook	gene	51505787	51508595	.	+	.	gene_id "HSALNG0127161"; gene_type "lncRNA"; gene_classification "anti_sense"; type "Existing";
chr19	LncBook	gene	51517630	51517990	.	+	.	gene_id "HSALNG0127162"; gene_type "lncRNA"; gene_classification "anti_sense"; type "Existing";
chr19	LncBook	gene	51523524	51525226	.	+	.	gene_id "HSALNG0127164"; gene_type "lncRNA"; gene_classification "intergenic"; type "Existing";
chr19	LncBook	gene	51527479	51531295	.	-	.	gene_id "HSALNG0127165"; gene_type "lncRNA"; gene_classification "sense"; type "Novel";
chr19	LncBook	gene	51533332	51537591	.	+	.	gene_id "HSALNG0127166"; gene_type "lncRNA"; gene_classification "anti_sense"; type "Existing";
chr19	LncBook	gene	51545515	51555334	.	+	.	gene_id "HSALNG0127172"; gene_type "lncRNA"; gene_classification "intergenic"; type "Existing";
chr19	Gnomon	gene	51568908	51570138	.	+	.	gene_id "HSALNG0145781"; gene_type "lncRNA"; gene_classification "intergenic";
chr19	LncBook	gene	51578631	51578860	.	+	.	gene_id "HSALNG0127173"; gene_type "lncRNA"; gene_classification "intergenic"; type "Existing";
chr19	LncBook	gene	51585556	51591193	.	+	.	gene_id "HSALNG0127174"; gene_type "lncRNA"; gene_classification "anti_sense"; type "Existing";
chr19	LncBook	gene	51589602	51590347	.	-	.	gene_id "HSALNG0127175"; gene_type "lncRNA"; gene_classification "intergenic"; type "Existing";
chr19	LncBook	gene	51607822	51609739	.	+	.	gene_id "HSALNG0127177"; gene_type "lncRNA"; gene_classification "anti_sense"; type "Existing";
chr19	LncBook	gene	51610582	51612572	.	+	.	gene_id "HSALNG0127178"; gene_type "lncRNA"; gene_classification "anti_sense"; type "Existing";
chr19	RefLnc	gene	51614174	51685959	1000	-	.	gene_id "HSALNG0127186"; gene_type "lncRNA"; gene_classification "anti_sense";
chr19	LncBook	gene	51616069	51617123	.	+	.	gene_id "HSALNG0127179"; gene_type "lncRNA"; gene_classification "intergenic"; type "Existing";
chr19	LncBook	gene	51633521	51642075	.	-	.	gene_id "HSALNG0127182"; gene_type "lncRNA"; gene_classification "anti_sense"; type "Existing";
chr19	LncBook	gene	51686624	51690078	.	-	.	gene_id "HSALNG0127189"; gene_type "lncRNA"; gene_classification "intergenic"; type "Existing";
chr19	LncBook	gene	51690238	51691051	.	+	.	gene_id "HSALNG0127190"; gene_type "lncRNA"; gene_classification "intergenic"; type "Existing";
chr19	LncBook	gene	51691667	51693878	.	+	.	gene_id "HSALNG0127191"; gene_type "lncRNA"; gene_classification "intergenic"; type "Existing";
chr19	RefSeq	gene	51713087	51774830	.	-	.	gene_id "HSALNG0127197"; gene_type "lncRNA"; gene_classification "anti_sense";
chr19	LncBook	gene	51718770	51719361	.	+	.	gene_id "HSALNG0127193"; gene_type "lncRNA"; gene_classification "intergenic"; type "Existing";
chr19	RefLnc	gene	51754337	51772582	1000	+	.	gene_id "HSALNG0127198"; gene_type "lncRNA"; gene_classification "sense";
chr19	LncBook	gene	51774520	51784488	.	+	.	gene_id "HSALNG0127199"; gene_type "lncRNA"; gene_name "LINC01872"; gene_classification "intergenic"; type "Existing";
chr19	FANTOM	gene	51796555	51799110	.	+	.	gene_id "HSALNG0127200"; gene_type "lncRNA"; gene_classification "intergenic";
chr19	CAFE	gene	51800461	51801825	.	+	.	gene_id "HSALNG0145782"; gene_type "lncRNA"; gene_classification "intergenic";
chr19	LncBook	gene	51818481	51826844	.	-	.	gene_id "HSALNG0127201"; gene_type "lncRNA"; gene_classification "anti_sense"; type "Existing";
chr19	LncBook	gene	51837751	51839108	.	+	.	gene_id "HSALNG0127203"; gene_type "lncRNA"; gene_classification "anti_sense"; type "Novel";
chr19	LncBook	gene	51843274	51856547	.	+	.	gene_id "HSALNG0127204"; gene_type "lncRNA"; gene_classification "anti_sense"; type "Existing";
chr19	LncBook	gene	51856575	51866438	.	+	.	gene_id "HSALNG0127207"; gene_type "lncRNA"; gene_classification "anti_sense"; type "Existing";
chr19	FANTOM	gene	51860350	51869607	.	-	.	gene_id "HSALNG0127208"; gene_type "lncRNA"; gene_classification "sense";
chr19	Gnomon	gene	51890090	51922099	.	+	.	gene_id "HSALNG0127211"; gene_type "lncRNA"; gene_classification "anti_sense";
chr19	LncBook	gene	51910617	51913331	.	+	.	gene_id "HSALNG0127214"; gene_type "lncRNA"; gene_classification "anti_sense"; type "Existing";
chr19	LncBook	gene	51945304	51947489	.	+	.	gene_id "HSALNG0127217"; gene_type "lncRNA"; gene_classification "intergenic"; type "Existing";
chr19	LncBook	gene	52011827	52012439	.	+	.	gene_id "HSALNG0127221"; gene_type "lncRNA"; gene_classification "intergenic"; type "Existing";
chr19	LncBook	gene	52020357	52021736	.	+	.	gene_id "HSALNG0127222"; gene_type "lncRNA"; gene_classification "anti_sense"; type "Novel";
chr19	LncBook	gene	52022985	52023514	.	+	.	gene_id "HSALNG0127223"; gene_type "lncRNA"; gene_classification "anti_sense"; type "Existing";
chr19	LncBook	gene	52029064	52032865	.	+	.	gene_id "HSALNG0127224"; gene_type "lncRNA"; gene_classification "intronic_antisense"; type "Existing";
chr19	LncBook	gene	52053036	52054941	.	+	.	gene_id "HSALNG0127226"; gene_type "lncRNA"; gene_classification "intergenic"; type "Existing";
chr19	LncBook	gene	52054945	52055331	.	-	.	gene_id "HSALNG0127227"; gene_type "lncRNA"; gene_classification "intergenic"; type "Existing";
chr19	LncBook	gene	52055187	52058578	.	+	.	gene_id "HSALNG0127228"; gene_type "lncRNA"; gene_classification "intergenic"; type "Existing";
chr19	RefLnc	gene	52069995	52074455	1000	-	.	gene_id "HSALNG0145969"; gene_type "lncRNA"; gene_classification "intergenic";
chr19	LncBook	gene	52075778	52076341	.	+	.	gene_id "HSALNG0127231"; gene_type "lncRNA"; gene_classification "intronic_sense"; type "Novel";
chr19	LncBook	gene	52085400	52088581	.	-	.	gene_id "HSALNG0127233"; gene_type "lncRNA"; gene_classification "anti_sense"; type "Novel";
chr19	RefSeq	gene	52095036	52097633	.	-	.	gene_id "HSALNG0145970"; gene_type "lncRNA"; gene_name "LINC01530"; gene_classification "anti_sense";
chr19	LncBook	gene	52102542	52103723	.	+	.	gene_id "HSALNG0127234"; gene_type "lncRNA"; gene_classification "intergenic"; type "Existing";
chr19	RefSeq	gene	52115692	52119094	.	+	.	gene_id "HSALNG0127238"; gene_type "lncRNA"; gene_classification "intronic_antisense";
chr19	LncBook	gene	52127221	52127771	.	+	.	gene_id "HSALNG0127240"; gene_type "lncRNA"; gene_classification "intronic_antisense"; type "Novel";
chr19	LncBook	gene	52131543	52132379	.	+	.	gene_id "HSALNG0127241"; gene_type "lncRNA"; gene_classification "anti_sense"; type "Existing";
chr19	LncBook	gene	52133354	52148798	.	-	.	gene_id "HSALNG0127242"; gene_type "lncRNA"; gene_classification "sense"; type "Existing";
chr19	LncBook	gene	52142731	52143184	.	-	.	gene_id "HSALNG0127243"; gene_type "lncRNA"; gene_classification "sense"; type "Existing";
chr19	LncBook	gene	52153193	52156620	.	+	.	gene_id "HSALNG0127245"; gene_type "lncRNA"; gene_classification "intergenic"; type "Existing";
chr19	RefLnc	gene	52179927	52185153	1000	+	.	gene_id "HSALNG0145783"; gene_type "lncRNA"; gene_classification "intergenic";
chr19	LncBook	gene	52180839	52181066	.	-	.	gene_id "HSALNG0127248"; gene_type "lncRNA"; gene_classification "intergenic"; type "Existing";
chr19	FANTOM	gene	52185937	52196709	.	-	.	gene_id "HSALNG0127249"; gene_type "lncRNA"; gene_name "SPACA6P-AS"; gene_classification "anti_sense";
chr19	FANTOM	gene	52192961	52197805	.	+	.	gene_id "HSALNG0145784"; gene_type "lncRNA"; gene_classification "sense";
chr19	FANTOM	gene	52197744	52207406	.	-	.	gene_id "HSALNG0127251"; gene_type "lncRNA"; gene_classification "anti_sense";
chr19	LncBook	gene	52204547	52216385	.	+	.	gene_id "HSALNG0127250"; gene_type "lncRNA"; gene_classification "anti_sense,sense"; type "Existing";
chr19	LncBook	gene	52236213	52239668	.	-	.	gene_id "HSALNG0127253"; gene_type "lncRNA"; gene_classification "intergenic"; type "Novel";
chr19	LncBook	gene	52243623	52245501	.	+	.	gene_id "HSALNG0127254"; gene_type "lncRNA"; gene_classification "intergenic"; type "Existing";
chr19	LncBook	gene	52250935	52253431	.	+	.	gene_id "HSALNG0127255"; gene_type "lncRNA"; gene_classification "intronic_antisense"; type "Novel";
chr19	LncBook	gene	52273884	52274510	.	+	.	gene_id "HSALNG0127256"; gene_type "lncRNA"; gene_classification "intronic_antisense"; type "Novel";
chr19	HAVANA	gene	52274564	52276422	.	-	.	gene_id "HSALNG0127257"; gene_type "lncRNA"; gene_classification "intronic_sense";
chr19	Gnomon	gene	52282952	52286884	.	-	.	gene_id "HSALNG0127259"; gene_type "lncRNA"; gene_classification "sense";
chr19	LncBook	gene	52288584	52289544	.	+	.	gene_id "HSALNG0127260"; gene_type "lncRNA"; gene_classification "anti_sense"; type "Existing";
chr19	LncBook	gene	52307667	52314992	.	-	.	gene_id "HSALNG0127261"; gene_type "lncRNA"; gene_classification "anti_sense,sense"; type "Existing";
chr19	LncBook	gene	52317206	52346186	.	-	.	gene_id "HSALNG0127262"; gene_type "lncRNA"; gene_classification "anti_sense,sense"; type "Existing";
chr19	LncBook	gene	52350780	52354114	.	+	.	gene_id "HSALNG0127263"; gene_type "lncRNA"; gene_classification "anti_sense"; type "Existing";
chr19	LncBook	gene	52354648	52355823	.	-	.	gene_id "HSALNG0127264"; gene_type "lncRNA"; gene_classification "sense"; type "Existing";
chr19	LncBook	gene	52356803	52358309	.	+	.	gene_id "HSALNG0127265"; gene_type "lncRNA"; gene_classification "anti_sense"; type "Existing";
chr19	LncBook	gene	52359056	52391189	.	-	.	gene_id "HSALNG0127266"; gene_type "lncRNA"; gene_classification "sense"; type "Existing";
chr19	LncBook	gene	52391115	52403717	.	+	.	gene_id "HSALNG0127267"; gene_type "lncRNA"; gene_name "ZNF649-AS1"; gene_classification "anti_sense"; type "Existing";
chr19	LncBook	gene	52424420	52424951	.	-	.	gene_id "HSALNG0127269"; gene_type "lncRNA"; gene_classification "intergenic"; type "Existing";
chr19	LncBook	gene	52425261	52425529	.	-	.	gene_id "HSALNG0127270"; gene_type "lncRNA"; gene_classification "intergenic"; type "Existing";
chr19	LncBook	gene	52427715	52430700	.	-	.	gene_id "HSALNG0127271"; gene_type "lncRNA"; gene_classification "anti_sense"; type "Existing";
chr19	LncBook	gene	52450412	52451515	.	+	.	gene_id "HSALNG0127273"; gene_type "lncRNA"; gene_classification "sense"; type "Novel";
chr19	LncBook	gene	52452387	52485841	.	+	.	gene_id "HSALNG0127274"; gene_type "lncRNA"; gene_name "ZNF350-AS1"; gene_classification "anti_sense"; type "Existing";
chr19	RefLnc	gene	52453061	52529915	1000	-	.	gene_id "HSALNG0145971"; gene_type "lncRNA"; gene_classification "overlap_sense,sense";
chr19	Gnomon	gene	52511538	52526240	.	+	.	gene_id "HSALNG0127279"; gene_type "lncRNA"; gene_classification "anti_sense";
chr19	FANTOM	gene	52531709	52532386	.	+	.	gene_id "HSALNG0145785"; gene_type "lncRNA"; gene_classification "anti_sense";
chr19	LncBook	gene	52534103	52607410	.	+	.	gene_id "HSALNG0127282"; gene_type "lncRNA"; gene_classification "anti_sense"; type "Existing";
chr19	LncBook	gene	52550187	52553307	.	+	.	gene_id "HSALNG0127283"; gene_type "lncRNA"; gene_classification "anti_sense"; type "Existing";
chr19	LncBook	gene	52561743	52566956	.	-	.	gene_id "HSALNG0127284"; gene_type "lncRNA"; gene_classification "sense"; type "Existing";
chr19	LncBook	gene	52562892	52563534	.	-	.	gene_id "HSALNG0127285"; gene_type "lncRNA"; gene_classification "sense"; type "Existing";
chr19	LncBook	gene	52563716	52564683	.	-	.	gene_id "HSALNG0127286"; gene_type "lncRNA"; gene_classification "sense"; type "Existing";
chr19	LncBook	gene	52567017	52570821	.	+	.	gene_id "HSALNG0127287"; gene_type "lncRNA"; gene_classification "anti_sense"; type "Existing";
chr19	LncBook	gene	52596727	52642041	.	+	.	gene_id "HSALNG0127288"; gene_type "lncRNA"; gene_classification "anti_sense"; type "Existing";
chr19	LncBook	gene	52611471	52613172	.	+	.	gene_id "HSALNG0127289"; gene_type "lncRNA"; gene_classification "intergenic"; type "Existing";
chr19	LncBook	gene	52615105	52616055	.	+	.	gene_id "HSALNG0127291"; gene_type "lncRNA"; gene_classification "intergenic"; type "Existing";
chr19	LncBook	gene	52617743	52658187	.	+	.	gene_id "HSALNG0127292"; gene_type "lncRNA"; gene_classification "anti_sense"; type "Existing";
chr19	LncBook	gene	52623236	52623866	.	+	.	gene_id "HSALNG0127293"; gene_type "lncRNA"; gene_classification "intronic_antisense"; type "Existing";
chr19	FANTOM	gene	52633721	52674786	.	-	.	gene_id "HSALNG0145972"; gene_type "lncRNA"; gene_classification "sense";
chr19	LncBook	gene	52645879	52647409	.	+	.	gene_id "HSALNG0127295"; gene_type "lncRNA"; gene_classification "intergenic"; type "Existing";
chr19	LncBook	gene	52673347	52682911	.	+	.	gene_id "HSALNG0127297"; gene_type "lncRNA"; gene_classification "anti_sense"; type "Existing";
chr19	LncBook	gene	52725478	52734547	.	-	.	gene_id "HSALNG0127300"; gene_type "lncRNA"; gene_classification "anti_sense"; type "Existing";
chr19	RefSeq	gene	52733782	52767714	.	+	.	gene_id "HSALNG0145786"; gene_type "lncRNA"; gene_classification "intergenic";
chr19	Gnomon	gene	52780567	52781258	.	-	.	gene_id "HSALNG0145973"; gene_type "lncRNA"; gene_classification "intronic_antisense";
chr19	LncBook	gene	52788033	52801344	.	-	.	gene_id "HSALNG0127307"; gene_type "lncRNA"; gene_classification "anti_sense"; type "Existing";
chr19	HAVANA	gene	52803946	52848482	.	-	.	gene_id "HSALNG0127309"; gene_type "lncRNA"; gene_classification "anti_sense";
chr19	FANTOM	gene	52890883	52901036	.	-	.	gene_id "HSALNG0127314"; gene_type "lncRNA"; gene_name "ZNF528-AS1"; gene_classification "intergenic";
chr19	LncBook	gene	52901115	52909839	.	+	.	gene_id "HSALNG0127315"; gene_type "lncRNA"; gene_classification "sense"; type "Existing";
chr19	LncBook	gene	52912012	52914569	.	+	.	gene_id "HSALNG0127316"; gene_type "lncRNA"; gene_classification "sense"; type "Novel";
chr19	LncBook	gene	52917345	52917875	.	-	.	gene_id "HSALNG0127317"; gene_type "lncRNA"; gene_classification "anti_sense"; type "Existing";
chr19	LncBook	gene	52923670	52926068	.	+	.	gene_id "HSALNG0127318"; gene_type "lncRNA"; gene_classification "intergenic"; type "Novel";
chr19	LncBook	gene	52954462	52955341	.	-	.	gene_id "HSALNG0127321"; gene_type "lncRNA"; gene_classification "anti_sense"; type "Existing";
chr19	LncBook	gene	52956833	52962089	.	+	.	gene_id "HSALNG0127322"; gene_type "lncRNA"; gene_classification "sense"; type "Existing";
chr19	LncBook	gene	52976671	52977030	.	+	.	gene_id "HSALNG0127323"; gene_type "lncRNA"; gene_classification "sense"; type "Existing";
chr19	LncBook	gene	52988700	52996432	.	-	.	gene_id "HSALNG0127324"; gene_type "lncRNA"; gene_classification "anti_sense"; type "Existing";
chr19	RefLnc	gene	53008424	53072632	1000	+	.	gene_id "HSALNG0145787"; gene_type "lncRNA"; gene_classification "overlap_sense,sense";
chr19	LncBook	gene	53014535	53088239	.	-	.	gene_id "HSALNG0127325"; gene_type "lncRNA"; gene_classification "anti_sense"; type "Existing";
chr19	LncBook	gene	53018599	53020101	.	-	.	gene_id "HSALNG0127326"; gene_type "lncRNA"; gene_classification "anti_sense"; type "Existing";
chr19	LncBook	gene	53031049	53032649	.	-	.	gene_id "HSALNG0127327"; gene_type "lncRNA"; gene_classification "anti_sense"; type "Existing";
chr19	LncBook	gene	53057604	53102140	.	-	.	gene_id "HSALNG0127328"; gene_type "lncRNA"; gene_classification "anti_sense,sense"; type "Existing";
chr19	LncBook	gene	53079136	53088814	.	-	.	gene_id "HSALNG0127329"; gene_type "lncRNA"; gene_classification "anti_sense"; type "Existing";
chr19	LncBook	gene	53090853	53124977	.	+	.	gene_id "HSALNG0127330"; gene_type "lncRNA"; gene_classification "anti_sense"; type "Existing";
chr19	LncBook	gene	53105063	53111569	.	-	.	gene_id "HSALNG0127332"; gene_type "lncRNA"; gene_classification "sense"; type "Existing";
chr19	LncBook	gene	53112810	53113923	.	-	.	gene_id "HSALNG0127333"; gene_type "lncRNA"; gene_classification "sense"; type "Existing";
chr19	LncBook	gene	53115529	53116959	.	-	.	gene_id "HSALNG0127334"; gene_type "lncRNA"; gene_classification "sense"; type "Novel";
chr19	LncBook	gene	53116001	53117344	.	+	.	gene_id "HSALNG0127335"; gene_type "lncRNA"; gene_classification "anti_sense"; type "Novel";
chr19	StringTie	gene	53141741	53155610	.	+	.	gene_id "HSALNG0145788"; gene_type "lncRNA"; gene_classification "anti_sense";
chr19	LncBook	gene	53142694	53143448	.	+	.	gene_id "HSALNG0127337"; gene_type "lncRNA"; gene_classification "anti_sense"; type "Existing";
chr19	LncBook	gene	53150713	53151508	.	-	.	gene_id "HSALNG0127338"; gene_type "lncRNA"; gene_classification "sense"; type "Existing";
chr19	LncBook	gene	53189829	53192027	.	+	.	gene_id "HSALNG0127339"; gene_type "lncRNA"; gene_classification "anti_sense"; type "Existing";
chr19	LncBook	gene	53202613	53264875	.	+	.	gene_id "HSALNG0127340"; gene_type "lncRNA"; gene_classification "overlap_antisense,anti_sense"; type "Existing";
chr19	LncBook	gene	53209919	53238290	.	-	.	gene_id "HSALNG0127341"; gene_type "lncRNA"; gene_classification "sense"; type "Existing";
chr19	LncBook	gene	53225739	53229025	.	+	.	gene_id "HSALNG0127342"; gene_type "lncRNA"; gene_classification "intronic_antisense"; type "Existing";
chr19	LncBook	gene	53237639	53238251	.	+	.	gene_id "HSALNG0127343"; gene_type "lncRNA"; gene_classification "intronic_antisense"; type "Existing";
chr19	Gnomon	gene	53247839	53257351	.	+	.	gene_id "HSALNG0145789"; gene_type "lncRNA"; gene_classification "anti_sense";
chr19	Gnomon	gene	53254909	53266440	.	-	.	gene_id "HSALNG0145974"; gene_type "lncRNA"; gene_classification "sense";
chr19	LncBook	gene	53267388	53268545	.	+	.	gene_id "HSALNG0127344"; gene_type "lncRNA"; gene_classification "anti_sense"; type "Existing";
chr19	LncBook	gene	53282119	53284450	.	+	.	gene_id "HSALNG0127345"; gene_type "lncRNA"; gene_classification "anti_sense"; type "Existing";
chr19	LncBook	gene	53286826	53290021	.	-	.	gene_id "HSALNG0127346"; gene_type "lncRNA"; gene_classification "sense"; type "Novel";
chr19	RefLnc	gene	53296030	53430375	1000	+	.	gene_id "HSALNG0145790"; gene_type "lncRNA"; gene_classification "overlap_antisense,anti_sense";
chr19	LncBook	gene	53300917	53453256	.	+	.	gene_id "HSALNG0127347"; gene_type "lncRNA"; gene_classification "anti_sense"; type "Existing";
chr19	RefSeq	gene	53339014	53341045	.	-	.	gene_id "HSALNG0145975"; gene_type "lncRNA"; gene_classification "sense";
chr19	LncBook	gene	53359876	53426681	.	-	.	gene_id "HSALNG0127348"; gene_type "lncRNA"; gene_classification "overlap_sense,sense"; type "Existing";
chr19	LncBook	gene	53364541	53366689	.	+	.	gene_id "HSALNG0127349"; gene_type "lncRNA"; gene_classification "anti_sense"; type "Existing";
chr19	LncBook	gene	53390861	53400919	.	-	.	gene_id "HSALNG0127351"; gene_type "lncRNA"; gene_classification "sense"; type "Existing";
chr19	LncBook	gene	53394226	53473210	.	+	.	gene_id "HSALNG0127352"; gene_type "lncRNA"; gene_classification "anti_sense"; type "Existing";
chr19	LncBook	gene	53426635	53427328	.	+	.	gene_id "HSALNG0127353"; gene_type "lncRNA"; gene_classification "anti_sense"; type "Existing";
chr19	LncBook	gene	53439438	53441413	.	+	.	gene_id "HSALNG0127354"; gene_type "lncRNA"; gene_classification "intronic_antisense"; type "Existing";
chr19	LncBook	gene	53444895	53445833	.	+	.	gene_id "HSALNG0127355"; gene_type "lncRNA"; gene_classification "intronic_antisense"; type "Existing";
chr19	LncBook	gene	53459294	53496767	.	-	.	gene_id "HSALNG0127357"; gene_type "lncRNA"; gene_classification "anti_sense,sense"; type "Existing";
chr19	LncBook	gene	53466523	53471447	.	+	.	gene_id "HSALNG0127358"; gene_type "lncRNA"; gene_classification "intergenic"; type "Existing";
chr19	RefSeq	gene	53484777	53488256	.	+	.	gene_id "HSALNG0127359"; gene_type "lncRNA"; gene_classification "intergenic";
chr19	FANTOM	gene	53510775	53511453	.	+	.	gene_id "HSALNG0145791"; gene_type "lncRNA"; gene_classification "intergenic";
chr19	LncBook	gene	53547919	53548258	.	-	.	gene_id "HSALNG0127360"; gene_type "lncRNA"; gene_classification "anti_sense"; type "Existing";
chr19	LncBook	gene	53558003	53587428	.	+	.	gene_id "HSALNG0127361"; gene_type "lncRNA"; gene_classification "anti_sense"; type "Existing";
chr19	LncBook	gene	53560435	53561852	.	-	.	gene_id "HSALNG0127362"; gene_type "lncRNA"; gene_classification "intergenic"; type "Existing";
chr19	LncBook	gene	53569945	53613152	.	+	.	gene_id "HSALNG0127363"; gene_type "lncRNA"; gene_classification "anti_sense"; type "Existing";
chr19	LncBook	gene	53581904	53584375	.	+	.	gene_id "HSALNG0127366"; gene_type "lncRNA"; gene_classification "anti_sense"; type "Existing";
chr19	LncBook	gene	53607825	53609084	.	+	.	gene_id "HSALNG0127368"; gene_type "lncRNA"; gene_classification "intergenic"; type "Existing";
chr19	LncBook	gene	53609843	53610463	.	+	.	gene_id "HSALNG0127369"; gene_type "lncRNA"; gene_classification "intergenic"; type "Existing";
chr19	StringTie	gene	53616341	53618338	.	+	.	gene_id "HSALNG0145792"; gene_type "lncRNA"; gene_classification "anti_sense";
chr19	Gnomon	gene	53636147	53639723	.	+	.	gene_id "HSALNG0127371"; gene_type "lncRNA"; gene_classification "anti_sense";
chr19	LncBook	gene	53638227	53638546	.	+	.	gene_id "HSALNG0127373"; gene_type "lncRNA"; gene_classification "anti_sense"; type "Existing";
chr19	LncBook	gene	53643081	53669074	.	+	.	gene_id "HSALNG0127374"; gene_type "lncRNA"; gene_classification "anti_sense"; type "Existing";
chr19	LncBook	gene	53665681	53666816	.	+	.	gene_id "HSALNG0127376"; gene_type "lncRNA"; gene_classification "anti_sense"; type "Existing";
chr19	LncBook	gene	53682131	53696634	.	-	.	gene_id "HSALNG0127377"; gene_type "lncRNA"; gene_classification "sense"; type "Novel";
chr19	LncBook	gene	53700360	53703962	.	+	.	gene_id "HSALNG0127378"; gene_type "lncRNA"; gene_classification "intergenic"; type "Existing";
chr19	LncBook	gene	53718564	53719348	.	-	.	gene_id "HSALNG0127379"; gene_type "lncRNA"; gene_classification "intergenic"; type "Novel";
chr19	LncBook	gene	53727162	53728132	.	+	.	gene_id "HSALNG0127381"; gene_type "lncRNA"; gene_classification "intergenic"; type "Existing";
chr19	LncBook	gene	53743928	53745166	.	+	.	gene_id "HSALNG0127383"; gene_type "lncRNA"; gene_classification "anti_sense"; type "Existing";
chr19	RefLnc	gene	53754304	53761532	1000	+	.	gene_id "HSALNG0127385"; gene_type "lncRNA"; gene_classification "anti_sense";
chr19	LncBook	gene	53771123	53774185	.	-	.	gene_id "HSALNG0127388"; gene_type "lncRNA"; gene_classification "intergenic"; type "Existing";
chr19	RefLnc	gene	53812321	53818290	1000	+	.	gene_id "HSALNG0127390"; gene_type "lncRNA"; gene_classification "intergenic";
chr19	LncBook	gene	53821226	53837882	.	-	.	gene_id "HSALNG0127391"; gene_type "lncRNA"; gene_classification "anti_sense"; type "Existing";
chr19	LncBook	gene	53840206	53949459	.	-	.	gene_id "HSALNG0127394"; gene_type "lncRNA"; gene_classification "overlap_antisense,anti_sense"; type "Existing";
chr19	LncBook	gene	53858180	53858643	.	-	.	gene_id "HSALNG0127395"; gene_type "lncRNA"; gene_classification "anti_sense"; type "Existing";
chr19	LncBook	gene	53858840	53859915	.	-	.	gene_id "HSALNG0127396"; gene_type "lncRNA"; gene_classification "anti_sense"; type "Existing";
chr19	LncBook	gene	53873225	53876845	.	-	.	gene_id "HSALNG0127397"; gene_type "lncRNA"; gene_classification "anti_sense"; type "Existing";
chr19	LncBook	gene	53879629	53880241	.	-	.	gene_id "HSALNG0127398"; gene_type "lncRNA"; gene_classification "anti_sense"; type "Existing";
chr19	LncBook	gene	53881334	53882797	.	-	.	gene_id "HSALNG0127399"; gene_type "lncRNA"; gene_classification "anti_sense"; type "Existing";
chr19	LncBook	gene	53890624	53892159	.	-	.	gene_id "HSALNG0127400"; gene_type "lncRNA"; gene_classification "anti_sense"; type "Existing";
chr19	LncBook	gene	53893471	53894679	.	-	.	gene_id "HSALNG0127401"; gene_type "lncRNA"; gene_classification "anti_sense"; type "Existing";
chr19	LncBook	gene	53894821	53897049	.	-	.	gene_id "HSALNG0127402"; gene_type "lncRNA"; gene_classification "anti_sense"; type "Existing";
chr19	LncBook	gene	53899168	53899539	.	-	.	gene_id "HSALNG0127403"; gene_type "lncRNA"; gene_classification "intronic_antisense"; type "Existing";
chr19	LncBook	gene	53905650	53907719	.	-	.	gene_id "HSALNG0127404"; gene_type "lncRNA"; gene_classification "anti_sense"; type "Existing";
chr19	LncBook	gene	53907937	53909175	.	-	.	gene_id "HSALNG0127405"; gene_type "lncRNA"; gene_classification "anti_sense"; type "Existing";
chr19	LncBook	gene	53915161	54000774	.	-	.	gene_id "HSALNG0127406"; gene_type "lncRNA"; gene_classification "overlap_antisense,anti_sense"; type "Existing";
chr19	LncBook	gene	53926790	53928027	.	-	.	gene_id "HSALNG0127408"; gene_type "lncRNA"; gene_classification "anti_sense"; type "Existing";
chr19	LncBook	gene	53936322	53936613	.	+	.	gene_id "HSALNG0127410"; gene_type "lncRNA"; gene_classification "intronic_sense"; type "Existing";
chr19	HAVANA	gene	53937914	53977190	.	-	.	gene_id "HSALNG0145976"; gene_type "lncRNA"; gene_classification "anti_sense";
chr19	LncBook	gene	53945776	53983558	.	-	.	gene_id "HSALNG0127412"; gene_type "lncRNA"; gene_classification "overlap_antisense,anti_sense"; type "Existing";
chr19	LncBook	gene	53948263	53949589	.	+	.	gene_id "HSALNG0127413"; gene_type "lncRNA"; gene_classification "sense"; type "Existing";
chr19	LncBook	gene	53958314	53960667	.	-	.	gene_id "HSALNG0127414"; gene_type "lncRNA"; gene_classification "anti_sense"; type "Existing";
chr19	LncBook	gene	53963628	53965754	.	-	.	gene_id "HSALNG0127415"; gene_type "lncRNA"; gene_classification "anti_sense"; type "Existing";
chr19	LncBook	gene	53978083	53978988	.	-	.	gene_id "HSALNG0127417"; gene_type "lncRNA"; gene_classification "intronic_antisense"; type "Existing";
chr19	LncBook	gene	54001666	54002069	.	-	.	gene_id "HSALNG0127418"; gene_type "lncRNA"; gene_classification "intergenic"; type "Existing";
chr19	LncBook	gene	54001691	54007937	.	+	.	gene_id "HSALNG0127419"; gene_type "lncRNA"; gene_classification "intergenic"; type "Existing";
chr19	RefLnc	gene	54009114	54032438	1000	+	.	gene_id "HSALNG0127425"; gene_type "lncRNA"; gene_classification "sense";
chr19	LncBook	gene	54009771	54022630	.	-	.	gene_id "HSALNG0127421"; gene_type "lncRNA"; gene_classification "intergenic"; type "Existing";
chr19	LncBook	gene	54015242	54016227	.	+	.	gene_id "HSALNG0127420"; gene_type "lncRNA"; gene_classification "intergenic"; type "Existing";
chr19	LncBook	gene	54018939	54020129	.	-	.	gene_id "HSALNG0127422"; gene_type "lncRNA"; gene_classification "intergenic"; type "Existing";
chr19	LncBook	gene	54041415	54080071	.	+	.	gene_id "HSALNG0127426"; gene_type "lncRNA"; gene_classification "sense"; type "Existing";
chr19	FANTOM	gene	54062011	54063163	.	+	.	gene_id "HSALNG0127427"; gene_type "lncRNA"; gene_classification "sense";
chr19	FANTOM	gene	54151302	54174193	.	+	.	gene_id "HSALNG0127430"; gene_type "lncRNA"; gene_classification "intergenic";
chr19	LncBook	gene	54169392	54169905	.	+	.	gene_id "HSALNG0127432"; gene_type "lncRNA"; gene_classification "intergenic"; type "Novel";
chr19	LncBook	gene	54172046	54172309	.	+	.	gene_id "HSALNG0127433"; gene_type "lncRNA"; gene_classification "intergenic"; type "Novel";
chr19	LncBook	gene	54187837	54188259	.	+	.	gene_id "HSALNG0127434"; gene_type "lncRNA"; gene_classification "intergenic"; type "Novel";
chr19	LncBook	gene	54192801	54209468	.	-	.	gene_id "HSALNG0127435"; gene_type "lncRNA"; gene_classification "intergenic"; type "Existing";
chr19	Gnomon	gene	54203924	54211563	.	+	.	gene_id "HSALNG0145794"; gene_type "lncRNA"; gene_classification "intergenic";
chr19	RefSeq	gene	54242254	54249643	.	+	.	gene_id "HSALNG0145795"; gene_type "lncRNA"; gene_classification "intergenic";
chr19	LncBook	gene	54250163	54255393	.	+	.	gene_id "HSALNG0127437"; gene_type "lncRNA"; gene_classification "intergenic"; type "Existing";
chr19	LncBook	gene	54265215	54267453	.	+	.	gene_id "HSALNG0127438"; gene_type "lncRNA"; gene_classification "intergenic"; type "Existing";
chr19	LncBook	gene	54288223	54291565	.	+	.	gene_id "HSALNG0127441"; gene_type "lncRNA"; gene_classification "intergenic"; type "Existing";
chr19	HAVANA	gene	54290851	54291423	.	-	.	gene_id "HSALNG0145977"; gene_type "lncRNA"; gene_classification "intergenic";
chr19	LncBook	gene	54291643	54295106	.	+	.	gene_id "HSALNG0127442"; gene_type "lncRNA"; gene_classification "intergenic"; type "Existing";
chr19	LncBook	gene	54295593	54296861	.	+	.	gene_id "HSALNG0127443"; gene_type "lncRNA"; gene_classification "anti_sense"; type "Existing";
chr19	LncBook	gene	54317788	54318479	.	+	.	gene_id "HSALNG0127445"; gene_type "lncRNA"; gene_classification "anti_sense"; type "Existing";
chr19	LncBook	gene	54331171	54492358	.	-	.	gene_id "HSALNG0127446"; gene_type "lncRNA"; gene_classification "overlap_antisense,anti_sense"; type "Existing";
chr19	CAFE	gene	54354624	54372975	.	-	.	gene_id "HSALNG0127447"; gene_type "lncRNA"; gene_name "MYADM-AS1"; gene_classification "anti_sense";
chr19	LncBook	gene	54356835	54357793	.	+	.	gene_id "HSALNG0127448"; gene_type "lncRNA"; gene_classification "intergenic"; type "Existing";
chr19	LncBook	gene	54361112	54361397	.	+	.	gene_id "HSALNG0127449"; gene_type "lncRNA"; gene_classification "intergenic"; type "Existing";
chr19	LncBook	gene	54362212	54362592	.	+	.	gene_id "HSALNG0127450"; gene_type "lncRNA"; gene_classification "intergenic"; type "Existing";
chr19	LncBook	gene	54368018	54369395	.	+	.	gene_id "HSALNG0127451"; gene_type "lncRNA"; gene_classification "sense"; type "Existing";
chr19	LncBook	gene	54377049	54379304	.	-	.	gene_id "HSALNG0127452"; gene_type "lncRNA"; gene_classification "anti_sense"; type "Existing";
chr19	LncBook	gene	54379649	54382667	.	-	.	gene_id "HSALNG0127453"; gene_type "lncRNA"; gene_classification "anti_sense"; type "Existing";
chr19	LncBook	gene	54382911	54383903	.	+	.	gene_id "HSALNG0127454"; gene_type "lncRNA"; gene_classification "sense"; type "Existing";
chr19	LncBook	gene	54444964	54445599	.	-	.	gene_id "HSALNG0127455"; gene_type "lncRNA"; gene_classification "anti_sense"; type "Existing";
chr19	LncBook	gene	54451654	54456038	.	+	.	gene_id "HSALNG0127456"; gene_type "lncRNA"; gene_classification "intergenic"; type "Existing";
chr19	LncBook	gene	54456595	54465241	.	-	.	gene_id "HSALNG0127457"; gene_type "lncRNA"; gene_classification "intergenic"; type "Existing";
chr19	LncBook	gene	54462451	54463264	.	+	.	gene_id "HSALNG0127458"; gene_type "lncRNA"; gene_classification "intergenic"; type "Existing";
chr19	RefLnc	gene	54473405	54493502	1000	+	.	gene_id "HSALNG0145796"; gene_type "lncRNA"; gene_classification "sense";
chr19	CAFE	gene	54527816	54528784	.	+	.	gene_id "HSALNG0145797"; gene_type "lncRNA"; gene_classification "intergenic";
chr19	LncBook	gene	54533319	54546606	.	+	.	gene_id "HSALNG0127461"; gene_type "lncRNA"; gene_classification "anti_sense"; type "Existing";
chr19	LncBook	gene	54540228	54540486	.	-	.	gene_id "HSALNG0127463"; gene_type "lncRNA"; gene_classification "intergenic"; type "Existing";
chr19	LncBook	gene	54600927	54601644	.	-	.	gene_id "HSALNG0127465"; gene_type "lncRNA"; gene_classification "sense"; type "Novel";
chr19	LncBook	gene	54606422	54614778	.	+	.	gene_id "HSALNG0127466"; gene_type "lncRNA"; gene_classification "anti_sense,sense"; type "Novel";
chr19	LncBook	gene	54617086	54617594	.	-	.	gene_id "HSALNG0127467"; gene_type "lncRNA"; gene_classification "sense"; type "Existing";
chr19	LncBook	gene	54620618	54625232	.	-	.	gene_id "HSALNG0127468"; gene_type "lncRNA"; gene_classification "anti_sense"; type "Novel";
chr19	FANTOM	gene	54630481	54640739	.	-	.	gene_id "HSALNG0127475"; gene_type "lncRNA"; gene_classification "anti_sense";
chr19	LncBook	gene	54630932	54631152	.	+	.	gene_id "HSALNG0127470"; gene_type "lncRNA"; gene_classification "sense"; type "Existing";
chr19	LncBook	gene	54634316	54634550	.	+	.	gene_id "HSALNG0127472"; gene_type "lncRNA"; gene_classification "sense"; type "Novel";
chr19	LncBook	gene	54637990	54639198	.	-	.	gene_id "HSALNG0127474"; gene_type "lncRNA"; gene_classification "intergenic"; type "Existing";
chr19	LncBook	gene	54641503	54647219	.	+	.	gene_id "HSALNG0127476"; gene_type "lncRNA"; gene_classification "sense"; type "Existing";
chr19	LncBook	gene	54654136	54654448	.	+	.	gene_id "HSALNG0127477"; gene_type "lncRNA"; gene_classification "sense"; type "Novel";
chr19	LncBook	gene	54662040	54663281	.	+	.	gene_id "HSALNG0127478"; gene_type "lncRNA"; gene_classification "anti_sense"; type "Existing";
chr19	LncBook	gene	54673350	54676466	.	-	.	gene_id "HSALNG0127480"; gene_type "lncRNA"; gene_classification "sense"; type "Existing";
chr19	LncBook	gene	54675383	54675783	.	+	.	gene_id "HSALNG0127481"; gene_type "lncRNA"; gene_classification "anti_sense"; type "Existing";
chr19	FANTOM	gene	54698633	54704593	.	-	.	gene_id "HSALNG0127486"; gene_type "lncRNA"; gene_classification "intergenic";
chr19	LncBook	gene	54707398	54709818	.	-	.	gene_id "HSALNG0127488"; gene_type "lncRNA"; gene_classification "anti_sense"; type "Novel";
chr19	RefLnc	gene	54713988	54721401	1000	+	.	gene_id "HSALNG0127491"; gene_type "lncRNA"; gene_classification "anti_sense,sense";
chr19	LncBook	gene	54721742	54722083	.	-	.	gene_id "HSALNG0127493"; gene_type "lncRNA"; gene_classification "anti_sense,sense"; type "Novel";
chr19	LncBook	gene	54723414	54723643	.	+	.	gene_id "HSALNG0127494"; gene_type "lncRNA"; gene_classification "anti_sense,sense"; type "Novel";
chr19	LncBook	gene	54728395	54728753	.	+	.	gene_id "HSALNG0127495"; gene_type "lncRNA"; gene_classification "sense"; type "Existing";
chr19	LncBook	gene	54734402	54738759	.	-	.	gene_id "HSALNG0127496"; gene_type "lncRNA"; gene_classification "anti_sense"; type "Existing";
chr19	LncBook	gene	54741005	54742422	.	+	.	gene_id "HSALNG0127497"; gene_type "lncRNA"; gene_classification "anti_sense,sense"; type "Existing";
chr19	LncBook	gene	54754839	54782398	.	-	.	gene_id "HSALNG0127500"; gene_type "lncRNA"; gene_classification "sense"; type "Novel";
chr19	RefSeq	gene	54775041	54775601	.	+	.	gene_id "HSALNG0145798"; gene_type "lncRNA"; gene_classification "intergenic";
chr19	LncBook	gene	54775187	54775587	.	-	.	gene_id "HSALNG0127502"; gene_type "lncRNA"; gene_classification "intergenic"; type "Novel";
chr19	LncBook	gene	54778926	54779190	.	-	.	gene_id "HSALNG0127503"; gene_type "lncRNA"; gene_classification "intronic_sense"; type "Novel";
chr19	LncBook	gene	54783706	54784317	.	-	.	gene_id "HSALNG0127504"; gene_type "lncRNA"; gene_classification "sense"; type "Existing";
chr19	LncBook	gene	54837446	54837698	.	+	.	gene_id "HSALNG0127508"; gene_type "lncRNA"; gene_classification "intergenic"; type "Existing";
chr19	LncBook	gene	54841589	54844406	.	+	.	gene_id "HSALNG0127510"; gene_type "lncRNA"; gene_classification "intergenic"; type "Existing";
chr19	LncBook	gene	54862627	54865341	.	+	.	gene_id "HSALNG0127513"; gene_type "lncRNA"; gene_classification "anti_sense"; type "Existing";
chr19	LncBook	gene	54866284	54867982	.	-	.	gene_id "HSALNG0127515"; gene_type "lncRNA"; gene_classification "sense"; type "Existing";
chr19	LncBook	gene	54867921	54870208	.	+	.	gene_id "HSALNG0127516"; gene_type "lncRNA"; gene_classification "anti_sense"; type "Existing";
chr19	LncBook	gene	54878867	54879099	.	-	.	gene_id "HSALNG0127518"; gene_type "lncRNA"; gene_classification "sense"; type "Novel";
chr19	LncBook	gene	54880198	54887824	.	+	.	gene_id "HSALNG0127519"; gene_type "lncRNA"; gene_classification "anti_sense"; type "Existing";
chr19	LncBook	gene	54886043	54886990	.	-	.	gene_id "HSALNG0127521"; gene_type "lncRNA"; gene_classification "intergenic"; type "Existing";
chr19	RefLnc	gene	54894544	55015400	1000	-	.	gene_id "HSALNG0145978"; gene_type "lncRNA"; gene_classification "overlap_antisense,anti_sense,sense";
chr19	LncBook	gene	54903361	54904556	.	-	.	gene_id "HSALNG0127524"; gene_type "lncRNA"; gene_classification "intergenic"; type "Existing";
chr19	LncBook	gene	54904849	54938351	.	-	.	gene_id "HSALNG0127525"; gene_type "lncRNA"; gene_classification "anti_sense"; type "Existing";
chr19	HAVANA	gene	54941832	54945879	.	-	.	gene_id "HSALNG0127527"; gene_type "lncRNA"; gene_classification "anti_sense";
chr19	HAVANA	gene	54945363	54945845	.	+	.	gene_id "HSALNG0145799"; gene_type "lncRNA"; gene_classification "sense";
chr19	LncBook	gene	54948940	54956063	.	+	.	gene_id "HSALNG0127529"; gene_type "lncRNA"; gene_classification "intergenic"; type "Existing";
chr19	LncBook	gene	54949192	54949528	.	-	.	gene_id "HSALNG0127530"; gene_type "lncRNA"; gene_classification "intergenic"; type "Existing";
chr19	LncBook	gene	54949549	54960223	.	-	.	gene_id "HSALNG0127531"; gene_type "lncRNA"; gene_name "LENG8-AS1"; gene_classification "anti_sense"; type "Existing";
chr19	LncBook	gene	54949847	54950726	.	-	.	gene_id "HSALNG0127532"; gene_type "lncRNA"; gene_classification "intergenic"; type "Existing";
chr19	LncBook	gene	54972369	54973217	.	-	.	gene_id "HSALNG0127535"; gene_type "lncRNA"; gene_classification "anti_sense,sense"; type "Existing";
chr19	LncBook	gene	54974814	54976262	.	+	.	gene_id "HSALNG0127537"; gene_type "lncRNA"; gene_classification "anti_sense"; type "Existing";
chr19	LncBook	gene	54976846	54984425	.	-	.	gene_id "HSALNG0127538"; gene_type "lncRNA"; gene_classification "sense"; type "Existing";
chr19	LncBook	gene	54995841	55021411	.	-	.	gene_id "HSALNG0127539"; gene_type "lncRNA"; gene_classification "anti_sense"; type "Existing";
chr19	LncBook	gene	55035660	55037188	.	+	.	gene_id "HSALNG0127541"; gene_type "lncRNA"; gene_classification "intergenic"; type "Existing";
chr19	LncBook	gene	55051992	55053688	.	-	.	gene_id "HSALNG0127543"; gene_type "lncRNA"; gene_classification "intergenic"; type "Existing";
chr19	RefLnc	gene	55054680	55057516	1000	-	.	gene_id "HSALNG0145979"; gene_type "lncRNA"; gene_classification "intergenic";
chr19	LncBook	gene	55054844	55055242	.	-	.	gene_id "HSALNG0127544"; gene_type "lncRNA"; gene_classification "intergenic"; type "Existing";
chr19	LncBook	gene	55055309	55055830	.	-	.	gene_id "HSALNG0127545"; gene_type "lncRNA"; gene_classification "intergenic"; type "Existing";
chr19	LncBook	gene	55059943	55061915	.	+	.	gene_id "HSALNG0127546"; gene_type "lncRNA"; gene_classification "intergenic"; type "Existing";
chr19	LncBook	gene	55066204	55084298	.	-	.	gene_id "HSALNG0127549"; gene_type "lncRNA"; gene_classification "intergenic"; type "Existing";
chr19	RefSeq	gene	55073425	55083187	.	+	.	gene_id "HSALNG0145800"; gene_type "lncRNA"; gene_classification "intergenic";
chr19	RefLnc	gene	55083577	55083862	1000	+	.	gene_id "HSALNG0145801"; gene_type "lncRNA"; gene_classification "intergenic";
chr19	HAVANA	gene	55147173	55150343	.	-	.	gene_id "HSALNG0145980"; gene_type "lncRNA"; gene_name "LILRB1-AS1"; gene_classification "anti_sense";
chr19	RefLnc	gene	55147931	55179327	1000	-	.	gene_id "HSALNG0145981"; gene_type "lncRNA"; gene_classification "anti_sense";
chr19	LncBook	gene	55148071	55148979	.	+	.	gene_id "HSALNG0127561"; gene_type "lncRNA"; gene_classification "sense"; type "Existing";
chr19	LncBook	gene	55148883	55149971	.	-	.	gene_id "HSALNG0127562"; gene_type "lncRNA"; gene_classification "anti_sense"; type "Existing";
chr19	LncBook	gene	55155262	55166524	.	-	.	gene_id "HSALNG0127563"; gene_type "lncRNA"; gene_classification "anti_sense"; type "Existing";
chr19	LncBook	gene	55161635	55163556	.	-	.	gene_id "HSALNG0127565"; gene_type "lncRNA"; gene_classification "anti_sense"; type "Existing";
chr19	RefSeq	gene	55182880	55184279	.	+	.	gene_id "HSALNG0145802"; gene_type "lncRNA"; gene_classification "intergenic";
chr19	LncBook	gene	55211611	55222605	.	-	.	gene_id "HSALNG0127567"; gene_type "lncRNA"; gene_classification "intergenic"; type "Existing";
chr19	LncBook	gene	55245749	55261861	.	+	.	gene_id "HSALNG0127569"; gene_type "lncRNA"; gene_classification "sense"; type "Existing";
chr19	LncBook	gene	55266047	55267781	.	-	.	gene_id "HSALNG0127570"; gene_type "lncRNA"; gene_classification "intergenic"; type "Existing";
chr19	RefSeq	gene	55280874	55282516	.	-	.	gene_id "HSALNG0127571"; gene_type "lncRNA"; gene_classification "anti_sense";
chr19	LncBook	gene	55297321	55346747	.	-	.	gene_id "HSALNG0127572"; gene_type "lncRNA"; gene_classification "overlap_antisense,anti_sense"; type "Existing";
chr19	LncBook	gene	55321610	55338288	.	-	.	gene_id "HSALNG0127573"; gene_type "lncRNA"; gene_classification "anti_sense"; type "Existing";
chr19	RefLnc	gene	55363747	55399210	1000	-	.	gene_id "HSALNG0127574"; gene_type "lncRNA"; gene_classification "anti_sense";
chr19	FANTOM	gene	55384978	55385572	.	-	.	gene_id "HSALNG0145982"; gene_type "lncRNA"; gene_classification "intergenic";
chr19	LncBook	gene	55395933	55396352	.	-	.	gene_id "HSALNG0127575"; gene_type "lncRNA"; gene_classification "anti_sense"; type "Novel";
chr19	LncBook	gene	55400010	55402038	.	-	.	gene_id "HSALNG0127576"; gene_type "lncRNA"; gene_classification "anti_sense"; type "Novel";
chr19	LncBook	gene	55404402	55405183	.	-	.	gene_id "HSALNG0127578"; gene_type "lncRNA"; gene_classification "intergenic"; type "Novel";
chr19	LncBook	gene	55425584	55426759	.	+	.	gene_id "HSALNG0127582"; gene_type "lncRNA"; gene_classification "sense"; type "Novel";
chr19	LncBook	gene	55477191	55477407	.	-	.	gene_id "HSALNG0127584"; gene_type "lncRNA"; gene_classification "anti_sense,sense"; type "Existing";
chr19	LncBook	gene	55497574	55512506	.	+	.	gene_id "HSALNG0127586"; gene_type "lncRNA"; gene_classification "sense"; type "Novel";
chr19	LncBook	gene	55504144	55504363	.	+	.	gene_id "HSALNG0127588"; gene_type "lncRNA"; gene_classification "sense"; type "Novel";
chr19	LncBook	gene	55516794	55559545	.	+	.	gene_id "HSALNG0127589"; gene_type "lncRNA"; gene_classification "anti_sense"; type "Existing";
chr19	LncBook	gene	55551816	55553382	.	-	.	gene_id "HSALNG0127593"; gene_type "lncRNA"; gene_classification "sense"; type "Existing";
chr19	LncBook	gene	55560996	55565262	.	-	.	gene_id "HSALNG0127594"; gene_type "lncRNA"; gene_classification "sense"; type "Novel";
chr19	LncBook	gene	55586142	55589043	.	-	.	gene_id "HSALNG0127598"; gene_type "lncRNA"; gene_classification "anti_sense"; type "Existing";
chr19	LncBook	gene	55590522	55590793	.	+	.	gene_id "HSALNG0127599"; gene_type "lncRNA"; gene_classification "sense"; type "Novel";
chr19	LncBook	gene	55598476	55599273	.	+	.	gene_id "HSALNG0127603"; gene_type "lncRNA"; gene_classification "sense"; type "Novel";
chr19	LncBook	gene	55602242	55604030	.	-	.	gene_id "HSALNG0127604"; gene_type "lncRNA"; gene_classification "sense"; type "Novel";
chr19	LncBook	gene	55608000	55609738	.	-	.	gene_id "HSALNG0127605"; gene_type "lncRNA"; gene_classification "sense"; type "Existing";
chr19	LncBook	gene	55617209	55628646	.	-	.	gene_id "HSALNG0127606"; gene_type "lncRNA"; gene_classification "sense"; type "Novel";
chr19	HAVANA	gene	55627788	55634537	.	+	.	gene_id "HSALNG0145803"; gene_type "lncRNA"; gene_classification "anti_sense";
chr19	LncBook	gene	55660799	55661896	.	+	.	gene_id "HSALNG0127613"; gene_type "lncRNA"; gene_classification "intergenic"; type "Novel";
chr19	LncBook	gene	55660804	55661896	.	-	.	gene_id "HSALNG0127614"; gene_type "lncRNA"; gene_classification "intergenic"; type "Novel";
chr19	LncBook	gene	55670171	55690084	.	+	.	gene_id "HSALNG0127618"; gene_type "lncRNA"; gene_classification "anti_sense"; type "Existing";
chr19	LncBook	gene	55679090	55683262	.	-	.	gene_id "HSALNG0127619"; gene_type "lncRNA"; gene_classification "sense"; type "Existing";
chr19	LncBook	gene	55704296	55705923	.	-	.	gene_id "HSALNG0127622"; gene_type "lncRNA"; gene_classification "sense"; type "Existing";
chr19	LncBook	gene	55715220	55716963	.	+	.	gene_id "HSALNG0127623"; gene_type "lncRNA"; gene_classification "anti_sense"; type "Novel";
chr19	LncBook	gene	55716772	55718598	.	-	.	gene_id "HSALNG0127624"; gene_type "lncRNA"; gene_classification "sense"; type "Novel";
chr19	LncBook	gene	55718661	55722316	.	+	.	gene_id "HSALNG0127625"; gene_type "lncRNA"; gene_classification "anti_sense"; type "Existing";
chr19	LncBook	gene	55725598	55732985	.	+	.	gene_id "HSALNG0127626"; gene_type "lncRNA"; gene_classification "intergenic"; type "Existing";
chr19	HAVANA	gene	55725655	55728649	.	-	.	gene_id "HSALNG0145983"; gene_type "lncRNA"; gene_classification "intergenic";
chr19	HAVANA	gene	55738587	55741647	.	-	.	gene_id "HSALNG0145984"; gene_type "lncRNA"; gene_classification "sense";
chr19	LncBook	gene	55741174	55741857	.	+	.	gene_id "HSALNG0127628"; gene_type "lncRNA"; gene_classification "anti_sense"; type "Existing";
chr19	LncBook	gene	55745664	55746952	.	+	.	gene_id "HSALNG0127629"; gene_type "lncRNA"; gene_classification "anti_sense"; type "Novel";
chr19	LncBook	gene	55770810	55771321	.	+	.	gene_id "HSALNG0127631"; gene_type "lncRNA"; gene_classification "intergenic"; type "Existing";
chr19	LncBook	gene	55775355	55775745	.	-	.	gene_id "HSALNG0127632"; gene_type "lncRNA"; gene_classification "sense"; type "Existing";
chr19	LncBook	gene	55795058	55795287	.	+	.	gene_id "HSALNG0127635"; gene_type "lncRNA"; gene_classification "sense"; type "Novel";
chr19	LncBook	gene	55820791	55823104	.	+	.	gene_id "HSALNG0127636"; gene_type "lncRNA"; gene_classification "sense"; type "Novel";
chr19	LncBook	gene	55823397	55823900	.	-	.	gene_id "HSALNG0127637"; gene_type "lncRNA"; gene_classification "anti_sense"; type "Existing";
chr19	LncBook	gene	55829096	55830903	.	+	.	gene_id "HSALNG0127641"; gene_type "lncRNA"; gene_classification "anti_sense"; type "Existing";
chr19	StringTie	gene	55846424	55847515	.	-	.	gene_id "HSALNG0145985"; gene_type "lncRNA"; gene_classification "intergenic";
chr19	LncBook	gene	55850313	55850975	.	-	.	gene_id "HSALNG0127643"; gene_type "lncRNA"; gene_classification "intergenic"; type "Existing";
chr19	LncBook	gene	55855759	55855959	.	+	.	gene_id "HSALNG0127645"; gene_type "lncRNA"; gene_classification "sense"; type "Novel";
chr19	LncBook	gene	55856669	55857436	.	+	.	gene_id "HSALNG0127646"; gene_type "lncRNA"; gene_classification "sense"; type "Novel";
chr19	LncBook	gene	55860697	55861532	.	+	.	gene_id "HSALNG0127647"; gene_type "lncRNA"; gene_classification "anti_sense"; type "Existing";
chr19	LncBook	gene	55863073	55864710	.	-	.	gene_id "HSALNG0127648"; gene_type "lncRNA"; gene_classification "sense"; type "Existing";
chr19	LncBook	gene	55896087	55896492	.	+	.	gene_id "HSALNG0127651"; gene_type "lncRNA"; gene_classification "intergenic"; type "Novel";
chr19	LncBook	gene	55897311	55899711	.	+	.	gene_id "HSALNG0127652"; gene_type "lncRNA"; gene_classification "sense"; type "Novel";
chr19	Gnomon	gene	55913308	55914613	.	+	.	gene_id "HSALNG0127654"; gene_type "lncRNA"; gene_classification "sense,intronic_antisense";
chr19	Gnomon	gene	55919267	55939599	.	+	.	gene_id "HSALNG0127656"; gene_type "lncRNA"; gene_classification "intergenic";
chr19	LncBook	gene	55949449	55953455	.	-	.	gene_id "HSALNG0127658"; gene_type "lncRNA"; gene_classification "sense"; type "Novel";
chr19	LncBook	gene	55959324	55960884	.	+	.	gene_id "HSALNG0127660"; gene_type "lncRNA"; gene_classification "intergenic"; type "Existing";
chr19	LncBook	gene	55964857	55965175	.	+	.	gene_id "HSALNG0127661"; gene_type "lncRNA"; gene_classification "anti_sense"; type "Existing";
chr19	LncBook	gene	55965653	55971900	.	+	.	gene_id "HSALNG0127662"; gene_type "lncRNA"; gene_classification "anti_sense"; type "Existing";
chr19	LncBook	gene	55973379	55975838	.	+	.	gene_id "HSALNG0127663"; gene_type "lncRNA"; gene_classification "anti_sense"; type "Existing";
chr19	RefLnc	gene	55978412	55984907	1000	-	.	gene_id "HSALNG0127664"; gene_type "lncRNA"; gene_classification "intergenic";
chr19	RefLnc	gene	55982022	55982342	1000	-	.	gene_id "HSALNG0145986"; gene_type "lncRNA"; gene_classification "intergenic";
chr19	LncBook	gene	55987350	55987849	.	-	.	gene_id "HSALNG0127666"; gene_type "lncRNA"; gene_classification "intergenic"; type "Existing";
chr19	LncBook	gene	55996537	55999004	.	-	.	gene_id "HSALNG0127668"; gene_type "lncRNA"; gene_classification "anti_sense"; type "Existing";
chr19	FANTOM	gene	56008757	56015177	.	-	.	gene_id "HSALNG0127669"; gene_type "lncRNA"; gene_classification "anti_sense";
chr19	LncBook	gene	56033540	56036317	.	+	.	gene_id "HSALNG0127670"; gene_type "lncRNA"; gene_classification "intergenic"; type "Existing";
chr19	StringTie	gene	56034871	56039183	.	-	.	gene_id "HSALNG0145987"; gene_type "lncRNA"; gene_classification "intergenic";
chr19	LncBook	gene	56037873	56039038	.	+	.	gene_id "HSALNG0127671"; gene_type "lncRNA"; gene_classification "intergenic"; type "Existing";
chr19	LncBook	gene	56038425	56039391	.	+	.	gene_id "HSALNG0127672"; gene_type "lncRNA"; gene_classification "intergenic"; type "Existing";
chr19	LncBook	gene	56039978	56041103	.	+	.	gene_id "HSALNG0127673"; gene_type "lncRNA"; gene_classification "anti_sense"; type "Novel";
chr19	LncBook	gene	56041789	56042495	.	+	.	gene_id "HSALNG0127674"; gene_type "lncRNA"; gene_classification "intronic_antisense"; type "Existing";
chr19	LncBook	gene	56049384	56050773	.	+	.	gene_id "HSALNG0127675"; gene_type "lncRNA"; gene_classification "intergenic"; type "Existing";
chr19	RefSeq	gene	56065233	56066716	.	+	.	gene_id "HSALNG0127676"; gene_type "lncRNA"; gene_classification "intergenic";
chr19	FANTOM	gene	56088105	56089543	.	-	.	gene_id "HSALNG0145988"; gene_type "lncRNA"; gene_classification "sense";
chr19	LncBook	gene	56091337	56094918	.	+	.	gene_id "HSALNG0127682"; gene_type "lncRNA"; gene_classification "anti_sense"; type "Existing";
chr19	LncBook	gene	56112801	56113031	.	+	.	gene_id "HSALNG0127685"; gene_type "lncRNA"; gene_classification "anti_sense,intronic_sense"; type "Existing";
chr19	LncBook	gene	56117024	56125282	.	-	.	gene_id "HSALNG0127686"; gene_type "lncRNA"; gene_classification "anti_sense"; type "Existing";
chr19	LncBook	gene	56131167	56131378	.	+	.	gene_id "HSALNG0127687"; gene_type "lncRNA"; gene_classification "intergenic"; type "Novel";
chr19	LncBook	gene	56132098	56132439	.	-	.	gene_id "HSALNG0127688"; gene_type "lncRNA"; gene_classification "sense"; type "Existing";
chr19	LncBook	gene	56136140	56136893	.	+	.	gene_id "HSALNG0127690"; gene_type "lncRNA"; gene_classification "intergenic"; type "Existing";
chr19	LncBook	gene	56145315	56145599	.	+	.	gene_id "HSALNG0127691"; gene_type "lncRNA"; gene_classification "intergenic"; type "Existing";
chr19	LncBook	gene	56146808	56148694	.	+	.	gene_id "HSALNG0127692"; gene_type "lncRNA"; gene_classification "sense"; type "Existing";
chr19	LncBook	gene	56152660	56153071	.	+	.	gene_id "HSALNG0127694"; gene_type "lncRNA"; gene_classification "sense"; type "Novel";
chr19	LncBook	gene	56158969	56159172	.	+	.	gene_id "HSALNG0127695"; gene_type "lncRNA"; gene_classification "sense"; type "Novel";
chr19	LncBook	gene	56165483	56165840	.	-	.	gene_id "HSALNG0127697"; gene_type "lncRNA"; gene_classification "anti_sense"; type "Existing";
chr19	LncBook	gene	56165498	56166385	.	+	.	gene_id "HSALNG0127698"; gene_type "lncRNA"; gene_classification "sense"; type "Existing";
chr19	LncBook	gene	56167275	56169646	.	-	.	gene_id "HSALNG0127699"; gene_type "lncRNA"; gene_classification "intronic_antisense"; type "Novel";
chr19	HAVANA	gene	56173267	56187411	.	-	.	gene_id "HSALNG0127701"; gene_type "lncRNA"; gene_classification "anti_sense";
chr19	LncBook	gene	56181998	56186080	.	+	.	gene_id "HSALNG0127702"; gene_type "lncRNA"; gene_classification "sense"; type "Existing";
chr19	LncBook	gene	56204704	56206091	.	-	.	gene_id "HSALNG0127703"; gene_type "lncRNA"; gene_classification "anti_sense"; type "Existing";
chr19	LncBook	gene	56207591	56218230	.	+	.	gene_id "HSALNG0127704"; gene_type "lncRNA"; gene_classification "sense"; type "Existing";
chr19	RefLnc	gene	56226506	56227361	1000	+	.	gene_id "HSALNG0145804"; gene_type "lncRNA"; gene_classification "anti_sense";
chr19	Gnomon	gene	56264978	56267016	.	+	.	gene_id "HSALNG0145805"; gene_type "lncRNA"; gene_classification "intergenic";
chr19	LncBook	gene	56399114	56401109	.	+	.	gene_id "HSALNG0127715"; gene_type "lncRNA"; gene_classification "intergenic"; type "Existing";
chr19	LncBook	gene	56452508	56455243	.	-	.	gene_id "HSALNG0127716"; gene_type "lncRNA"; gene_classification "intergenic"; type "Existing";
chr19	LncBook	gene	56526602	56535219	.	-	.	gene_id "HSALNG0127717"; gene_type "lncRNA"; gene_classification "anti_sense"; type "Existing";
chr19	LncBook	gene	56576510	56590167	.	+	.	gene_id "HSALNG0127718"; gene_type "lncRNA"; gene_name "LINC01864"; gene_classification "intergenic"; type "Existing";
chr19	LncBook	gene	56610972	56612491	.	+	.	gene_id "HSALNG0127720"; gene_type "lncRNA"; gene_classification "anti_sense"; type "Existing";
chr19	LncBook	gene	56616156	56616742	.	+	.	gene_id "HSALNG0127721"; gene_type "lncRNA"; gene_classification "intronic_antisense"; type "Novel";
chr19	LncBook	gene	56617446	56621493	.	+	.	gene_id "HSALNG0127722"; gene_type "lncRNA"; gene_classification "intronic_antisense"; type "Existing";
chr19	LncBook	gene	56632979	56635951	.	+	.	gene_id "HSALNG0127724"; gene_type "lncRNA"; gene_classification "intergenic"; type "Existing";
chr19	LncBook	gene	56638605	56638835	.	-	.	gene_id "HSALNG0127725"; gene_type "lncRNA"; gene_classification "intergenic"; type "Existing";
chr19	LncBook	gene	56649559	56652246	.	-	.	gene_id "HSALNG0127726"; gene_type "lncRNA"; gene_classification "anti_sense"; type "Existing";
chr19	LncBook	gene	56654389	56654626	.	+	.	gene_id "HSALNG0127729"; gene_type "lncRNA"; gene_classification "intronic_sense"; type "Novel";
chr19	LncBook	gene	56658886	56661014	.	-	.	gene_id "HSALNG0127730"; gene_type "lncRNA"; gene_classification "anti_sense"; type "Novel";
chr19	LncBook	gene	56661186	56661859	.	+	.	gene_id "HSALNG0127731"; gene_type "lncRNA"; gene_classification "sense"; type "Existing";
chr19	LncBook	gene	56663419	56663641	.	-	.	gene_id "HSALNG0127732"; gene_type "lncRNA"; gene_classification "anti_sense"; type "Novel";
chr19	LncBook	gene	56664064	56665421	.	+	.	gene_id "HSALNG0127733"; gene_type "lncRNA"; gene_classification "sense"; type "Novel";
chr19	LncBook	gene	56669891	56682425	.	-	.	gene_id "HSALNG0127734"; gene_type "lncRNA"; gene_classification "anti_sense"; type "Existing";
chr19	LncBook	gene	56670140	56670897	.	-	.	gene_id "HSALNG0127735"; gene_type "lncRNA"; gene_classification "anti_sense"; type "Existing";
chr19	LncBook	gene	56687942	56688489	.	-	.	gene_id "HSALNG0127736"; gene_type "lncRNA"; gene_classification "anti_sense"; type "Existing";
chr19	LncBook	gene	56723021	56732714	.	+	.	gene_id "HSALNG0127737"; gene_type "lncRNA"; gene_classification "anti_sense"; type "Existing";
chr19	LncBook	gene	56723360	56726570	.	+	.	gene_id "HSALNG0127738"; gene_type "lncRNA"; gene_classification "intergenic"; type "Existing";
chr19	LncBook	gene	56739763	56826215	.	-	.	gene_id "HSALNG0127739"; gene_type "lncRNA"; gene_classification "overlap_antisense,sense"; type "Existing";
chr19	LncBook	gene	56743435	56744306	.	+	.	gene_id "HSALNG0127740"; gene_type "lncRNA"; gene_classification "anti_sense"; type "Existing";
chr19	LncBook	gene	56745391	56750653	.	+	.	gene_id "HSALNG0127741"; gene_type "lncRNA"; gene_classification "anti_sense"; type "Existing";
chr19	LncBook	gene	56783958	56787495	.	+	.	gene_id "HSALNG0127742"; gene_type "lncRNA"; gene_classification "anti_sense,sense"; type "Existing";
chr19	LncBook	gene	56785005	56790100	.	-	.	gene_id "HSALNG0127743"; gene_type "lncRNA"; gene_classification "anti_sense,sense"; type "Existing";
chr19	Gnomon	gene	56791968	56795904	.	-	.	gene_id "HSALNG0145989"; gene_type "lncRNA"; gene_classification "anti_sense,sense";
chr19	LncBook	gene	56806470	56821723	.	+	.	gene_id "HSALNG0127744"; gene_type "lncRNA"; gene_classification "anti_sense,sense"; type "Existing";
chr19	HAVANA	gene	56826072	56876697	.	+	.	gene_id "HSALNG0127746"; gene_type "lncRNA"; gene_classification "anti_sense";
chr19	LncBook	gene	56856829	56879529	.	-	.	gene_id "HSALNG0127748"; gene_type "lncRNA"; gene_classification "sense"; type "Existing";
chr19	LncBook	gene	56863630	56877895	.	+	.	gene_id "HSALNG0127749"; gene_type "lncRNA"; gene_classification "anti_sense"; type "Existing";
chr19	LncBook	gene	56879516	56880396	.	+	.	gene_id "HSALNG0127752"; gene_type "lncRNA"; gene_classification "anti_sense"; type "Existing";
chr19	LncBook	gene	56888073	56888653	.	-	.	gene_id "HSALNG0127753"; gene_type "lncRNA"; gene_classification "sense"; type "Existing";
chr19	HAVANA	gene	56891599	56895293	.	+	.	gene_id "HSALNG0145806"; gene_type "lncRNA"; gene_classification "anti_sense";
chr19	LncBook	gene	56898781	56899793	.	+	.	gene_id "HSALNG0127757"; gene_type "lncRNA"; gene_classification "anti_sense"; type "Existing";
chr19	LncBook	gene	56904682	56926169	.	+	.	gene_id "HSALNG0127758"; gene_type "lncRNA"; gene_name "ZNF582-AS1"; gene_classification "anti_sense,sense"; type "Existing";
chr19	LncBook	gene	56905816	56915385	.	-	.	gene_id "HSALNG0127759"; gene_type "lncRNA"; gene_classification "anti_sense"; type "Existing";
chr19	LncBook	gene	56987363	56987744	.	-	.	gene_id "HSALNG0127763"; gene_type "lncRNA"; gene_classification "sense"; type "Novel";
chr19	HAVANA	gene	56988619	57015731	.	+	.	gene_id "HSALNG0127764"; gene_type "lncRNA"; gene_name "ZNF667-AS1"; gene_classification "anti_sense";
chr19	StringTie	gene	56991541	56996540	.	-	.	gene_id "HSALNG0127765"; gene_type "lncRNA"; gene_classification "intergenic";
chr19	RefSeq	gene	56996892	57019124	.	-	.	gene_id "HSALNG0127766"; gene_type "lncRNA"; gene_classification "intergenic";
chr19	LncBook	gene	57019473	57021461	.	-	.	gene_id "HSALNG0127770"; gene_type "lncRNA"; gene_classification "intronic_antisense"; type "Novel";
chr19	LncBook	gene	57019488	57029920	.	+	.	gene_id "HSALNG0127771"; gene_type "lncRNA"; gene_classification "sense"; type "Novel";
chr19	LncBook	gene	57046668	57047132	.	+	.	gene_id "HSALNG0127772"; gene_type "lncRNA"; gene_classification "intergenic"; type "Existing";
chr19	LncBook	gene	57047405	57050143	.	-	.	gene_id "HSALNG0127773"; gene_type "lncRNA"; gene_classification "intergenic"; type "Existing";
chr19	LncBook	gene	57050697	57050927	.	+	.	gene_id "HSALNG0127775"; gene_type "lncRNA"; gene_classification "intronic_sense"; type "Novel";
chr19	LncBook	gene	57056297	57078833	.	-	.	gene_id "HSALNG0127776"; gene_type "lncRNA"; gene_classification "anti_sense"; type "Existing";
chr19	HAVANA	gene	57106681	57334763	.	+	.	gene_id "HSALNG0127785"; gene_type "lncRNA"; gene_name "ZIM2-AS1,PEG3-AS1"; gene_classification "anti_sense,sense";
chr19	RefLnc	gene	57111569	57168670	1000	+	.	gene_id "HSALNG0127784"; gene_type "lncRNA"; gene_classification "sense";
chr19	LncBook	gene	57132633	57133764	.	-	.	gene_id "HSALNG0127780"; gene_type "lncRNA"; gene_classification "anti_sense"; type "Existing";
chr19	LncBook	gene	57139538	57141805	.	+	.	gene_id "HSALNG0127781"; gene_type "lncRNA"; gene_classification "intergenic"; type "Existing";
chr19	LncBook	gene	57144227	57171409	.	+	.	gene_id "HSALNG0127782"; gene_type "lncRNA"; gene_classification "sense"; type "Existing";
chr19	LncBook	gene	57185111	57196952	.	-	.	gene_id "HSALNG0127786"; gene_type "lncRNA"; gene_classification "intergenic"; type "Existing";
chr19	Gnomon	gene	57200650	57269666	.	-	.	gene_id "HSALNG0145990"; gene_type "lncRNA"; gene_classification "intergenic";
chr19	LncBook	gene	57224234	57224499	.	-	.	gene_id "HSALNG0127787"; gene_type "lncRNA"; gene_classification "intergenic"; type "Existing";
chr19	RefLnc	gene	57279918	57303726	1000	-	.	gene_id "HSALNG0145991"; gene_type "lncRNA"; gene_classification "sense";
chr19	LncBook	gene	57352107	57361332	.	+	.	gene_id "HSALNG0127793"; gene_type "lncRNA"; gene_name "MIMT1"; gene_classification "intergenic"; type "Existing";
chr19	LncBook	gene	57369627	57376391	.	-	.	gene_id "HSALNG0127794"; gene_type "lncRNA"; gene_classification "intergenic"; type "Existing";
chr19	RefLnc	gene	57375733	57382035	1000	+	.	gene_id "HSALNG0145807"; gene_type "lncRNA"; gene_classification "intergenic";
chr19	LncBook	gene	57414251	57488578	.	-	.	gene_id "HSALNG0127796"; gene_type "lncRNA"; gene_classification "intergenic"; type "Existing";
chr19	LncBook	gene	57445839	57446146	.	+	.	gene_id "HSALNG0127797"; gene_type "lncRNA"; gene_classification "intergenic"; type "Existing";
chr19	RefLnc	gene	57497285	57497944	1000	+	.	gene_id "HSALNG0145808"; gene_type "lncRNA"; gene_classification "intergenic";
chr19	RefLnc	gene	57499089	57503698	1000	+	.	gene_id "HSALNG0145809"; gene_type "lncRNA"; gene_classification "intergenic";
chr19	LncBook	gene	57510212	57515652	.	-	.	gene_id "HSALNG0127798"; gene_type "lncRNA"; gene_classification "intergenic"; type "Existing";
chr19	LncBook	gene	57537200	57538033	.	-	.	gene_id "HSALNG0127802"; gene_type "lncRNA"; gene_classification "intergenic"; type "Existing";
chr19	LncBook	gene	57568503	57571966	.	+	.	gene_id "HSALNG0127803"; gene_type "lncRNA"; gene_classification "intergenic"; type "Existing";
chr19	LncBook	gene	57585933	57592707	.	+	.	gene_id "HSALNG0127805"; gene_type "lncRNA"; gene_classification "intergenic"; type "Existing";
chr19	FANTOM	gene	57599772	57606952	.	+	.	gene_id "HSALNG0145810"; gene_type "lncRNA"; gene_classification "intergenic";
chr19	LncBook	gene	57645418	57645635	.	-	.	gene_id "HSALNG0127808"; gene_type "lncRNA"; gene_classification "sense"; type "Existing";
chr19	LncBook	gene	57685760	57687894	.	-	.	gene_id "HSALNG0127811"; gene_type "lncRNA"; gene_classification "intergenic"; type "Existing";
chr19	LncBook	gene	57703657	57705083	.	+	.	gene_id "HSALNG0127812"; gene_type "lncRNA"; gene_classification "intronic_sense"; type "Novel";
chr19	LncBook	gene	57705663	57705866	.	+	.	gene_id "HSALNG0127813"; gene_type "lncRNA"; gene_classification "sense"; type "Novel";
chr19	LncBook	gene	57730238	57732870	.	-	.	gene_id "HSALNG0127814"; gene_type "lncRNA"; gene_classification "anti_sense"; type "Existing";
chr19	LncBook	gene	57738806	57740371	.	-	.	gene_id "HSALNG0127815"; gene_type "lncRNA"; gene_classification "intergenic"; type "Existing";
chr19	LncBook	gene	57766933	57770747	.	-	.	gene_id "HSALNG0127817"; gene_type "lncRNA"; gene_classification "anti_sense"; type "Novel";
chr19	LncBook	gene	57772722	57774106	.	+	.	gene_id "HSALNG0127819"; gene_type "lncRNA"; gene_classification "sense"; type "Existing";
chr19	FANTOM	gene	57774993	57791869	.	-	.	gene_id "HSALNG0127820"; gene_type "lncRNA"; gene_name "ZNF460-AS1"; gene_classification "anti_sense";
chr19	LncBook	gene	57804451	57820258	.	-	.	gene_id "HSALNG0127821"; gene_type "lncRNA"; gene_classification "anti_sense"; type "Existing";
chr19	LncBook	gene	57808920	57811732	.	+	.	gene_id "HSALNG0127822"; gene_type "lncRNA"; gene_classification "intergenic"; type "Existing";
chr19	FANTOM	gene	57815671	57819930	.	+	.	gene_id "HSALNG0127823"; gene_type "lncRNA"; gene_classification "intergenic";
chr19	LncBook	gene	57842132	57846283	.	-	.	gene_id "HSALNG0127825"; gene_type "lncRNA"; gene_classification "anti_sense"; type "Existing";
chr19	LncBook	gene	57848554	57856794	.	-	.	gene_id "HSALNG0127826"; gene_type "lncRNA"; gene_classification "intergenic"; type "Existing";
chr19	FANTOM	gene	57861787	57863380	.	-	.	gene_id "HSALNG0127827"; gene_type "lncRNA"; gene_classification "anti_sense";
chr19	LncBook	gene	57863482	57863980	.	-	.	gene_id "HSALNG0127828"; gene_type "lncRNA"; gene_classification "anti_sense"; type "Novel";
chr19	FANTOM	gene	57873901	57874687	.	-	.	gene_id "HSALNG0127830"; gene_type "lncRNA"; gene_classification "intergenic";
chr19	LncBook	gene	57937001	57946541	.	-	.	gene_id "HSALNG0127838"; gene_type "lncRNA"; gene_classification "anti_sense"; type "Existing";
chr19	LncBook	gene	57946690	57949902	.	+	.	gene_id "HSALNG0127839"; gene_type "lncRNA"; gene_classification "anti_sense,sense"; type "Novel";
chr19	HAVANA	gene	57961057	57964379	.	+	.	gene_id "HSALNG0145811"; gene_type "lncRNA"; gene_classification "intronic_antisense";
chr19	LncBook	gene	57964605	57966071	.	-	.	gene_id "HSALNG0127841"; gene_type "lncRNA"; gene_classification "intronic_sense"; type "Novel";
chr19	LncBook	gene	57968613	57969087	.	-	.	gene_id "HSALNG0127843"; gene_type "lncRNA"; gene_classification "sense"; type "Novel";
chr19	LncBook	gene	57972053	57977251	.	-	.	gene_id "HSALNG0127845"; gene_type "lncRNA"; gene_classification "sense"; type "Novel";
chr19	LncBook	gene	57977547	57977873	.	-	.	gene_id "HSALNG0127846"; gene_type "lncRNA"; gene_classification "sense"; type "Novel";
chr19	LncBook	gene	57989017	57994364	.	+	.	gene_id "HSALNG0127848"; gene_type "lncRNA"; gene_classification "intergenic"; type "Existing";
chr19	LncBook	gene	58027386	58039730	.	-	.	gene_id "HSALNG0127853"; gene_type "lncRNA"; gene_classification "anti_sense"; type "Existing";
chr19	LncBook	gene	58032745	58036295	.	-	.	gene_id "HSALNG0127854"; gene_type "lncRNA"; gene_classification "intergenic"; type "Existing";
chr19	LncBook	gene	58033984	58036239	.	+	.	gene_id "HSALNG0127855"; gene_type "lncRNA"; gene_classification "intergenic"; type "Existing";
chr19	LncBook	gene	58071347	58075488	.	-	.	gene_id "HSALNG0127861"; gene_type "lncRNA"; gene_classification "intergenic"; type "Existing";
chr19	RefSeq	gene	58094265	58096312	.	-	.	gene_id "HSALNG0145992"; gene_type "lncRNA"; gene_classification "intronic_antisense";
chr19	LncBook	gene	58109255	58111160	.	-	.	gene_id "HSALNG0127864"; gene_type "lncRNA"; gene_classification "intergenic"; type "Existing";
chr19	LncBook	gene	58111253	58124087	.	+	.	gene_id "HSALNG0127865"; gene_type "lncRNA"; gene_classification "sense"; type "Existing";
chr19	LncBook	gene	58111278	58114457	.	-	.	gene_id "HSALNG0127866"; gene_type "lncRNA"; gene_classification "anti_sense"; type "Existing";
chr19	LncBook	gene	58134650	58136244	.	-	.	gene_id "HSALNG0127868"; gene_type "lncRNA"; gene_classification "anti_sense"; type "Existing";
chr19	LncBook	gene	58136400	58138318	.	+	.	gene_id "HSALNG0127869"; gene_type "lncRNA"; gene_classification "intergenic"; type "Existing";
chr19	LncBook	gene	58136726	58139860	.	+	.	gene_id "HSALNG0127870"; gene_type "lncRNA"; gene_classification "intergenic"; type "Existing";
chr19	RefLnc	gene	58142139	58247291	1000	+	.	gene_id "HSALNG0145812"; gene_type "lncRNA"; gene_classification "overlap_sense,anti_sense,sense";
chr19	LncBook	gene	58144536	58145768	.	+	.	gene_id "HSALNG0127871"; gene_type "lncRNA"; gene_classification "sense"; type "Novel";
chr19	LncBook	gene	58162872	58174584	.	+	.	gene_id "HSALNG0127872"; gene_type "lncRNA"; gene_classification "intergenic"; type "Novel";
chr19	RefLnc	gene	58207125	58214799	1000	-	.	gene_id "HSALNG0145993"; gene_type "lncRNA"; gene_classification "anti_sense,sense,intronic_antisense";
chr19	LncBook	gene	58207253	58208648	.	-	.	gene_id "HSALNG0127874"; gene_type "lncRNA"; gene_classification "anti_sense,intronic_antisense"; type "Novel";
chr19	LncBook	gene	58212908	58214160	.	+	.	gene_id "HSALNG0127875"; gene_type "lncRNA"; gene_classification "anti_sense,sense,intronic_sense"; type "Existing";
chr19	LncBook	gene	58227782	58228534	.	+	.	gene_id "HSALNG0127877"; gene_type "lncRNA"; gene_classification "sense,intronic_sense"; type "Existing";
chr19	LncBook	gene	58235097	58237441	.	+	.	gene_id "HSALNG0127879"; gene_type "lncRNA"; gene_classification "anti_sense,intronic_sense"; type "Novel";
chr19	LncBook	gene	58236151	58236574	.	-	.	gene_id "HSALNG0127880"; gene_type "lncRNA"; gene_classification "sense,intronic_antisense"; type "Novel";
chr19	LncBook	gene	58262926	58270183	.	-	.	gene_id "HSALNG0127882"; gene_type "lncRNA"; gene_classification "anti_sense"; type "Existing";
chr19	LncBook	gene	58281133	58302958	.	+	.	gene_id "HSALNG0127883"; gene_type "lncRNA"; gene_classification "sense"; type "Existing";
chr19	LncBook	gene	58309197	58317611	.	+	.	gene_id "HSALNG0127885"; gene_type "lncRNA"; gene_classification "anti_sense,sense"; type "Existing";
chr19	LncBook	gene	58329851	58332973	.	-	.	gene_id "HSALNG0127888"; gene_type "lncRNA"; gene_classification "anti_sense"; type "Existing";
chr19	LncBook	gene	58350298	58366462	.	+	.	gene_id "HSALNG0127890"; gene_type "lncRNA"; gene_classification "anti_sense,sense"; type "Novel";
chr19	LncBook	gene	58363559	58369198	.	-	.	gene_id "HSALNG0127891"; gene_type "lncRNA"; gene_classification "anti_sense,intronic_sense"; type "Novel";
chr19	CAFE	gene	58376126	58379953	.	-	.	gene_id "HSALNG0127893"; gene_type "lncRNA"; gene_classification "anti_sense,intronic_sense";
chr19	LncBook	gene	58377204	58378507	.	+	.	gene_id "HSALNG0127894"; gene_type "lncRNA"; gene_classification "intronic_antisense"; type "Existing";
chr19	LncBook	gene	58389847	58400442	.	-	.	gene_id "HSALNG0127896"; gene_type "lncRNA"; gene_classification "sense"; type "Existing";
chr19	LncBook	gene	58390315	58393461	.	+	.	gene_id "HSALNG0127897"; gene_type "lncRNA"; gene_classification "anti_sense,intronic_antisense"; type "Existing";
chr19	LncBook	gene	58411721	58413191	.	-	.	gene_id "HSALNG0127898"; gene_type "lncRNA"; gene_classification "sense"; type "Existing";
chr19	LncBook	gene	58447319	58450431	.	+	.	gene_id "HSALNG0127901"; gene_type "lncRNA"; gene_classification "intergenic"; type "Existing";
chr19	RefLnc	gene	58460470	58482948	1000	-	.	gene_id "HSALNG0145994"; gene_type "lncRNA"; gene_classification "sense";
chr19	StringTie	gene	58478051	58484890	.	+	.	gene_id "HSALNG0127906"; gene_type "lncRNA"; gene_classification "anti_sense";
chr19	LncBook	gene	58486502	58488209	.	+	.	gene_id "HSALNG0127907"; gene_type "lncRNA"; gene_classification "intergenic"; type "Existing";
chr19	LncBook	gene	58513150	58513397	.	+	.	gene_id "HSALNG0127910"; gene_type "lncRNA"; gene_classification "anti_sense"; type "Novel";
chr19	HAVANA	gene	58514240	58521298	.	+	.	gene_id "HSALNG0127911"; gene_type "lncRNA"; gene_classification "anti_sense";
chr19	LncBook	gene	58524640	58533397	.	+	.	gene_id "HSALNG0127912"; gene_type "lncRNA"; gene_classification "intergenic"; type "Existing";
chr19	HAVANA	gene	58528063	58536957	.	-	.	gene_id "HSALNG0145995"; gene_type "lncRNA"; gene_classification "intergenic";
chr19	LncBook	gene	58536165	58536671	.	+	.	gene_id "HSALNG0127913"; gene_type "lncRNA"; gene_classification "intergenic"; type "Existing";
chr19	LncBook	gene	58548062	58563477	.	-	.	gene_id "HSALNG0127914"; gene_type "lncRNA"; gene_classification "anti_sense"; type "Existing";
chr19	LncBook	gene	58569152	58570019	.	+	.	gene_id "HSALNG0127915"; gene_type "lncRNA"; gene_classification "intergenic"; type "Existing";
chr19	LncBook	gene	58569381	58570327	.	-	.	gene_id "HSALNG0127916"; gene_type "lncRNA"; gene_classification "intergenic"; type "Existing";
chr19	LncBook	gene	58574918	58577772	.	+	.	gene_id "HSALNG0127917"; gene_type "lncRNA"; gene_classification "sense"; type "Novel";
chr19	LncBook	gene	58581064	58592875	.	-	.	gene_id "HSALNG0127919"; gene_type "lncRNA"; gene_classification "anti_sense"; type "Existing";
chr19	LncBook	gene	58594944	58595149	.	-	.	gene_id "HSALNG0127922"; gene_type "lncRNA"; gene_classification "anti_sense"; type "Novel";
chr19	LncBook	gene	58604817	58605129	.	-	.	gene_id "HSALNG0127925"; gene_type "lncRNA"; gene_classification "sense"; type "Novel";
chr19	LncBook	gene	58609668	58611329	.	+	.	gene_id "HSALNG0127928"; gene_type "lncRNA"; gene_classification "anti_sense"; type "Existing";
chr19	LncBook	gene	58616400	58616804	.	+	.	gene_id "HSALNG0127929"; gene_type "lncRNA"; gene_classification "anti_sense"; type "Existing";
chr19	FANTOM	gene	58666587	58690579	.	+	.	gene_id "HSALNG0127932"; gene_type "lncRNA"; gene_classification "intergenic";
chr19	LncBook	gene	58689395	58690536	.	-	.	gene_id "HSALNG0127933"; gene_type "lncRNA"; gene_classification "intergenic"; type "Existing";
chr19	LncBook	gene	58694456	58713835	.	+	.	gene_id "HSALNG0127934"; gene_type "lncRNA"; gene_classification "sense"; type "Novel";
chr19	LncBook	gene	58718636	58719363	.	+	.	gene_id "HSALNG0127935"; gene_type "lncRNA"; gene_classification "sense"; type "Novel";
chr19	RefSeq	gene	58727400	58729307	.	-	.	gene_id "HSALNG0127936"; gene_type "lncRNA"; gene_classification "intergenic";
chr19	LncBook	gene	58754650	58790177	.	-	.	gene_id "HSALNG0127940"; gene_type "lncRNA"; gene_classification "anti_sense"; type "Existing";
chr19	HAVANA	gene	58778001	58779051	.	+	.	gene_id "HSALNG0145813"; gene_type "lncRNA"; gene_classification "sense";
chr19	LncBook	gene	58782949	58789438	.	+	.	gene_id "HSALNG0127941"; gene_type "lncRNA"; gene_classification "sense"; type "Existing";
chr19	LncBook	gene	58794699	58798763	.	-	.	gene_id "HSALNG0127942"; gene_type "lncRNA"; gene_classification "anti_sense"; type "Existing";
chr19	LncBook	gene	58807183	58815010	.	-	.	gene_id "HSALNG0127943"; gene_type "lncRNA"; gene_classification "anti_sense"; type "Existing";
chr19	LncBook	gene	58808733	58815014	.	+	.	gene_id "HSALNG0127944"; gene_type "lncRNA"; gene_classification "sense"; type "Existing";
chr19	StringTie	gene	58816676	58826908	.	+	.	gene_id "HSALNG0127945"; gene_type "lncRNA"; gene_classification "sense";
chr19	FANTOM	gene	58817328	58839311	.	-	.	gene_id "HSALNG0127946"; gene_type "lncRNA"; gene_classification "anti_sense";
chr19	LncBook	gene	58846492	58849715	.	-	.	gene_id "HSALNG0127947"; gene_type "lncRNA"; gene_classification "anti_sense"; type "Existing";
chr19	LncBook	gene	58858682	58873193	.	+	.	gene_id "HSALNG0127948"; gene_type "lncRNA"; gene_name "A1BG-AS1"; gene_classification "anti_sense"; type "Existing";
chr19	LncBook	gene	58864387	58867449	.	-	.	gene_id "HSALNG0127950"; gene_type "lncRNA"; gene_classification "sense"; type "Existing";
chr19	HAVANA	gene	58873949	58878960	.	+	.	gene_id "HSALNG0127952"; gene_type "lncRNA"; gene_classification "anti_sense";
chr19	LncBook	gene	58881135	58884175	.	+	.	gene_id "HSALNG0127953"; gene_type "lncRNA"; gene_classification "anti_sense"; type "Existing";
chr19	FANTOM	gene	58887139	58890638	.	+	.	gene_id "HSALNG0127954"; gene_type "lncRNA"; gene_classification "anti_sense";
chr19	LncBook	gene	58892345	58895213	.	+	.	gene_id "HSALNG0127955"; gene_type "lncRNA"; gene_classification "anti_sense"; type "Existing";
chr19	LncBook	gene	58896708	58896923	.	+	.	gene_id "HSALNG0127956"; gene_type "lncRNA"; gene_classification "intergenic"; type "Existing";
chr19	LncBook	gene	58906172	58907740	.	-	.	gene_id "HSALNG0127959"; gene_type "lncRNA"; gene_classification "anti_sense"; type "Novel";
chr19	LncBook	gene	58908269	58912617	.	-	.	gene_id "HSALNG0127960"; gene_type "lncRNA"; gene_classification "anti_sense"; type "Existing";
chr19	HAVANA	gene	58911588	58912046	.	+	.	gene_id "HSALNG0145814"; gene_type "lncRNA"; gene_name "LINC02560"; gene_classification "intergenic";
chr19	CAFE	gene	58914571	58920707	.	-	.	gene_id "HSALNG0127962"; gene_type "lncRNA"; gene_classification "anti_sense";
chr19	LncBook	gene	58920056	58929690	.	+	.	gene_id "HSALNG0127963"; gene_type "lncRNA"; gene_classification "sense"; type "Novel";
chr19	LncBook	gene	58929927	58930677	.	+	.	gene_id "HSALNG0127964"; gene_type "lncRNA"; gene_classification "intergenic"; type "Existing";
chr19	LncBook	gene	58937082	58938450	.	+	.	gene_id "HSALNG0127966"; gene_type "lncRNA"; gene_classification "intergenic"; type "Existing";
chr19	LncBook	gene	58938883	58941763	.	-	.	gene_id "HSALNG0127967"; gene_type "lncRNA"; gene_classification "intergenic"; type "Existing";
chr19	LncBook	gene	58938891	58939508	.	+	.	gene_id "HSALNG0127968"; gene_type "lncRNA"; gene_classification "intergenic"; type "Existing";
chr19	LncBook	gene	58941000	58943908	.	+	.	gene_id "HSALNG0127969"; gene_type "lncRNA"; gene_classification "intergenic"; type "Existing";
chr19	LncBook	gene	58951666	58957253	.	+	.	gene_id "HSALNG0127971"; gene_type "lncRNA"; gene_classification "intergenic"; type "Existing";
chr19	LncBook	gene	58963868	58964635	.	+	.	gene_id "HSALNG0127972"; gene_type "lncRNA"; gene_classification "sense"; type "Existing";
chr19	LncBook	gene	58986722	58987130	.	-	.	gene_id "HSALNG0127977"; gene_type "lncRNA"; gene_classification "anti_sense"; type "Existing";
chr19	LncBook	gene	58989582	58989957	.	+	.	gene_id "HSALNG0127978"; gene_type "lncRNA"; gene_classification "sense"; type "Novel";
chr19	LncBook	gene	58989978	58990848	.	-	.	gene_id "HSALNG0127979"; gene_type "lncRNA"; gene_classification "anti_sense"; type "Novel";
chr19	LncBook	gene	58992930	58994980	.	-	.	gene_id "HSALNG0127980"; gene_type "lncRNA"; gene_classification "sense"; type "Existing";
chr19	LncBook	gene	58998208	59001038	.	-	.	gene_id "HSALNG0127981"; gene_type "lncRNA"; gene_classification "sense"; type "Existing";
chr19	LncBook	gene	58998446	58999925	.	+	.	gene_id "HSALNG0127982"; gene_type "lncRNA"; gene_classification "anti_sense"; type "Existing";
chr19	StringTie	gene	58999030	58999876	.	-	.	gene_id "HSALNG0145996"; gene_type "lncRNA"; gene_classification "sense";
chr19	LncBook	gene	59000225	59004986	.	+	.	gene_id "HSALNG0127983"; gene_type "lncRNA"; gene_classification "anti_sense"; type "Existing";
chr19	LncBook	gene	59001285	59004065	.	-	.	gene_id "HSALNG0127984"; gene_type "lncRNA"; gene_classification "sense"; type "Existing";
chr19	StringTie	gene	59010604	59022490	.	+	.	gene_id "HSALNG0127986"; gene_type "lncRNA"; gene_classification "anti_sense";
chr19	LncBook	gene	59013404	59014292	.	-	.	gene_id "HSALNG0127987"; gene_type "lncRNA"; gene_classification "sense"; type "Existing";
chr19	LncBook	gene	59013409	59014571	.	+	.	gene_id "HSALNG0127988"; gene_type "lncRNA"; gene_classification "anti_sense"; type "Existing";
chr19	FANTOM	gene	59025567	59033342	.	+	.	gene_id "HSALNG0127989"; gene_type "lncRNA"; gene_classification "anti_sense";
chr19	LncBook	gene	59026710	59027341	.	-	.	gene_id "HSALNG0127990"; gene_type "lncRNA"; gene_classification "intronic_sense"; type "Existing";
chr19	LncBook	gene	59054611	59055760	.	-	.	gene_id "HSALNG0127991"; gene_type "lncRNA"; gene_classification "anti_sense"; type "Existing";
chr19	LncBook	gene	59070048	59093467	.	+	.	gene_id "HSALNG0127993"; gene_type "lncRNA"; gene_name "MZF1-AS1"; gene_classification "anti_sense"; type "Existing";
chr19	LncBook	gene	59086908	59100862	.	+	.	gene_id "HSALNG0127995"; gene_type "lncRNA"; gene_classification "intergenic"; type "Existing";
chr19	LncBook	gene	59098204	59098729	.	+	.	gene_id "HSALNG0127996"; gene_type "lncRNA"; gene_classification "intergenic"; type "Existing";
chr19	LncBook	gene	59098791	59099019	.	+	.	gene_id "HSALNG0127997"; gene_type "lncRNA"; gene_classification "intergenic"; type "Existing";
chr19	HAVANA	gene	59104501	59110722	.	-	.	gene_id "HSALNG0127998"; gene_type "lncRNA"; gene_classification "intergenic";
chr19	LncBook	gene	59111201	59112168	.	+	.	gene_id "HSALNG0127999"; gene_type "lncRNA"; gene_classification "intergenic"; type "Existing";
chr19	LncBook	gene	59112314	59116716	.	+	.	gene_id "HSALNG0128000"; gene_type "lncRNA"; gene_classification "intergenic"; type "Existing";
chr20	LncBook	gene	81898	101681	.	+	.	gene_id "HSALNG0128001"; gene_type "lncRNA"; gene_classification "intergenic"; type "Existing";
chr20	LncBook	gene	110623	110961	.	+	.	gene_id "HSALNG0128004"; gene_type "lncRNA"; gene_classification "intergenic"; type "Existing";
chr20	LncBook	gene	155708	156800	.	-	.	gene_id "HSALNG0128008"; gene_type "lncRNA"; gene_classification "intergenic"; type "Existing";
chr20	LncBook	gene	170748	234127	.	-	.	gene_id "HSALNG0128009"; gene_type "lncRNA"; gene_classification "anti_sense"; type "Existing";
chr20	LncBook	gene	247827	249498	.	+	.	gene_id "HSALNG0128014"; gene_type "lncRNA"; gene_classification "intergenic"; type "Existing";
chr20	LncBook	gene	248283	253951	.	-	.	gene_id "HSALNG0128015"; gene_type "lncRNA"; gene_classification "sense"; type "Existing";
chr20	LncBook	gene	253964	255722	.	-	.	gene_id "HSALNG0128016"; gene_type "lncRNA"; gene_classification "intronic_sense"; type "Novel";
chr20	RefLnc	gene	274961	360112	1000	+	.	gene_id "HSALNG0146775"; gene_type "lncRNA"; gene_classification "overlap_sense,sense";
chr20	LncBook	gene	278214	280961	.	-	.	gene_id "HSALNG0128017"; gene_type "lncRNA"; gene_classification "na"; type "Existing";
chr20	LncBook	gene	291769	329679	.	-	.	gene_id "HSALNG0128018"; gene_type "lncRNA"; gene_name "NRSN2-AS1"; gene_classification "anti_sense"; type "Existing";
chr20	LncBook	gene	295660	301056	.	+	.	gene_id "HSALNG0128019"; gene_type "lncRNA"; gene_classification "intergenic"; type "Existing";
chr20	LncBook	gene	306269	309373	.	-	.	gene_id "HSALNG0128020"; gene_type "lncRNA"; gene_classification "na"; type "Existing";
chr20	FANTOM	gene	320242	325958	.	-	.	gene_id "HSALNG0128021"; gene_type "lncRNA"; gene_classification "intergenic";
chr20	LncBook	gene	335296	335692	.	+	.	gene_id "HSALNG0128022"; gene_type "lncRNA"; gene_classification "sense"; type "Existing";
chr20	LncBook	gene	343233	343555	.	+	.	gene_id "HSALNG0128024"; gene_type "lncRNA"; gene_classification "sense"; type "Existing";
chr20	LncBook	gene	343765	351040	.	-	.	gene_id "HSALNG0128025"; gene_type "lncRNA"; gene_classification "anti_sense"; type "Existing";
chr20	LncBook	gene	350706	356259	.	+	.	gene_id "HSALNG0128026"; gene_type "lncRNA"; gene_classification "sense"; type "Existing";
chr20	LncBook	gene	357139	361109	.	-	.	gene_id "HSALNG0128027"; gene_type "lncRNA"; gene_classification "anti_sense"; type "Existing";
chr20	LncBook	gene	378132	382474	.	-	.	gene_id "HSALNG0128029"; gene_type "lncRNA"; gene_classification "anti_sense"; type "Existing";
chr20	FANTOM	gene	384223	388566	.	-	.	gene_id "HSALNG0146894"; gene_type "lncRNA"; gene_classification "anti_sense";
chr20	LncBook	gene	400518	401287	.	+	.	gene_id "HSALNG0128032"; gene_type "lncRNA"; gene_classification "sense"; type "Novel";
chr20	LncBook	gene	402135	402589	.	+	.	gene_id "HSALNG0128033"; gene_type "lncRNA"; gene_classification "sense"; type "Existing";
chr20	StringTie	gene	405313	407479	.	-	.	gene_id "HSALNG0146895"; gene_type "lncRNA"; gene_classification "anti_sense";
chr20	LncBook	gene	409871	410917	.	-	.	gene_id "HSALNG0128034"; gene_type "lncRNA"; gene_classification "anti_sense"; type "Existing";
chr20	LncBook	gene	416126	419258	.	-	.	gene_id "HSALNG0128035"; gene_type "lncRNA"; gene_classification "sense"; type "Existing";
chr20	LncBook	gene	443552	443914	.	+	.	gene_id "HSALNG0128037"; gene_type "lncRNA"; gene_classification "intergenic"; type "Existing";
chr20	LncBook	gene	453141	459285	.	-	.	gene_id "HSALNG0128038"; gene_type "lncRNA"; gene_classification "sense"; type "Existing";
chr20	LncBook	gene	455204	457544	.	+	.	gene_id "HSALNG0128039"; gene_type "lncRNA"; gene_classification "anti_sense"; type "Existing";
chr20	LncBook	gene	480510	524378	.	-	.	gene_id "HSALNG0128041"; gene_type "lncRNA"; gene_classification "sense"; type "Existing";
chr20	LncBook	gene	531408	532575	.	+	.	gene_id "HSALNG0128042"; gene_type "lncRNA"; gene_classification "intergenic"; type "Existing";
chr20	LncBook	gene	547652	549437	.	-	.	gene_id "HSALNG0128043"; gene_type "lncRNA"; gene_classification "intergenic"; type "Existing";
chr20	LncBook	gene	572007	572213	.	-	.	gene_id "HSALNG0128045"; gene_type "lncRNA"; gene_classification "intergenic"; type "Existing";
chr20	LncBook	gene	595424	596605	.	-	.	gene_id "HSALNG0128050"; gene_type "lncRNA"; gene_classification "intergenic"; type "Existing";
chr20	LncBook	gene	617330	623238	.	-	.	gene_id "HSALNG0128051"; gene_type "lncRNA"; gene_classification "intergenic"; type "Existing";
chr20	Gnomon	gene	633906	639591	.	+	.	gene_id "HSALNG0128053"; gene_type "lncRNA"; gene_classification "anti_sense";
chr20	LncBook	gene	641126	705425	.	+	.	gene_id "HSALNG0128054"; gene_type "lncRNA"; gene_classification "overlap_antisense,anti_sense"; type "Existing";
chr20	LncBook	gene	677854	679745	.	+	.	gene_id "HSALNG0128055"; gene_type "lncRNA"; gene_classification "intergenic"; type "Existing";
chr20	LncBook	gene	730839	733473	.	+	.	gene_id "HSALNG0128058"; gene_type "lncRNA"; gene_classification "intergenic"; type "Existing";
chr20	LncBook	gene	737445	740796	.	+	.	gene_id "HSALNG0128061"; gene_type "lncRNA"; gene_classification "anti_sense"; type "Existing";
chr20	LncBook	gene	740724	744179	.	-	.	gene_id "HSALNG0128062"; gene_type "lncRNA"; gene_classification "sense"; type "Existing";
chr20	LncBook	gene	749239	751436	.	+	.	gene_id "HSALNG0128063"; gene_type "lncRNA"; gene_classification "anti_sense"; type "Existing";
chr20	RefLnc	gene	799027	799723	1000	-	.	gene_id "HSALNG0146896"; gene_type "lncRNA"; gene_classification "intergenic";
chr20	LncBook	gene	822026	822680	.	-	.	gene_id "HSALNG0128064"; gene_type "lncRNA"; gene_classification "anti_sense"; type "Novel";
chr20	LncBook	gene	827030	827454	.	+	.	gene_id "HSALNG0128066"; gene_type "lncRNA"; gene_classification "intronic_sense"; type "Existing";
chr20	LncBook	gene	827854	828905	.	+	.	gene_id "HSALNG0128067"; gene_type "lncRNA"; gene_classification "intronic_sense"; type "Existing";
chr20	LncBook	gene	837119	838075	.	-	.	gene_id "HSALNG0128070"; gene_type "lncRNA"; gene_classification "anti_sense"; type "Existing";
chr20	LncBook	gene	838953	856051	.	+	.	gene_id "HSALNG0128071"; gene_type "lncRNA"; gene_classification "anti_sense"; type "Existing";
chr20	LncBook	gene	862220	868407	.	+	.	gene_id "HSALNG0128072"; gene_type "lncRNA"; gene_classification "anti_sense"; type "Existing";
chr20	Gnomon	gene	893582	918859	.	+	.	gene_id "HSALNG0128073"; gene_type "lncRNA"; gene_classification "anti_sense";
chr20	LncBook	gene	914772	915834	.	-	.	gene_id "HSALNG0128074"; gene_type "lncRNA"; gene_classification "intergenic"; type "Existing";
chr20	LncBook	gene	919892	922262	.	+	.	gene_id "HSALNG0128076"; gene_type "lncRNA"; gene_classification "intergenic"; type "Existing";
chr20	LncBook	gene	923970	927360	.	+	.	gene_id "HSALNG0128078"; gene_type "lncRNA"; gene_classification "intergenic"; type "Existing";
chr20	LncBook	gene	982938	1090893	.	+	.	gene_id "HSALNG0128079"; gene_type "lncRNA"; gene_classification "anti_sense"; type "Existing";
chr20	LncBook	gene	983290	983684	.	-	.	gene_id "HSALNG0128080"; gene_type "lncRNA"; gene_classification "intergenic"; type "Existing";
chr20	RefSeq	gene	997490	1099150	.	-	.	gene_id "HSALNG0128081"; gene_type "lncRNA"; gene_classification "anti_sense";
chr20	CAFE	gene	999799	1000549	.	+	.	gene_id "HSALNG0146776"; gene_type "lncRNA"; gene_classification "intergenic";
chr20	FANTOM	gene	1024939	1026894	.	-	.	gene_id "HSALNG0146897"; gene_type "lncRNA"; gene_classification "intergenic";
chr20	LncBook	gene	1026958	1028359	.	+	.	gene_id "HSALNG0128084"; gene_type "lncRNA"; gene_classification "intergenic"; type "Existing";
chr20	LncBook	gene	1028823	1029422	.	-	.	gene_id "HSALNG0128085"; gene_type "lncRNA"; gene_classification "intergenic"; type "Existing";
chr20	LncBook	gene	1031654	1032560	.	-	.	gene_id "HSALNG0128086"; gene_type "lncRNA"; gene_classification "intergenic"; type "Existing";
chr20	FANTOM	gene	1060019	1076781	.	-	.	gene_id "HSALNG0146898"; gene_type "lncRNA"; gene_classification "intergenic";
chr20	LncBook	gene	1076274	1076692	.	+	.	gene_id "HSALNG0128087"; gene_type "lncRNA"; gene_classification "intergenic"; type "Existing";
chr20	LncBook	gene	1081752	1082020	.	+	.	gene_id "HSALNG0128088"; gene_type "lncRNA"; gene_classification "intergenic"; type "Existing";
chr20	LncBook	gene	1082709	1083886	.	+	.	gene_id "HSALNG0128089"; gene_type "lncRNA"; gene_classification "intergenic"; type "Existing";
chr20	LncBook	gene	1083075	1083580	.	+	.	gene_id "HSALNG0128090"; gene_type "lncRNA"; gene_classification "intergenic"; type "Existing";
chr20	LncBook	gene	1086157	1086557	.	-	.	gene_id "HSALNG0128091"; gene_type "lncRNA"; gene_classification "intergenic"; type "Existing";
chr20	LncBook	gene	1152551	1152998	.	+	.	gene_id "HSALNG0128093"; gene_type "lncRNA"; gene_classification "sense"; type "Existing";
chr20	RefSeq	gene	1155690	1160596	.	+	.	gene_id "HSALNG0146777"; gene_type "lncRNA"; gene_classification "sense";
chr20	LncBook	gene	1165610	1187680	.	+	.	gene_id "HSALNG0128097"; gene_type "lncRNA"; gene_classification "anti_sense,sense"; type "Existing";
chr20	LncBook	gene	1166482	1168514	.	-	.	gene_id "HSALNG0128098"; gene_type "lncRNA"; gene_classification "anti_sense"; type "Existing";
chr20	LncBook	gene	1241501	1281816	.	-	.	gene_id "HSALNG0128101"; gene_type "lncRNA"; gene_classification "anti_sense"; type "Existing";
chr20	LncBook	gene	1254054	1367594	.	+	.	gene_id "HSALNG0128102"; gene_type "lncRNA"; gene_name "SDCBP2-AS1"; gene_classification "anti_sense,sense"; type "Existing";
chr20	LncBook	gene	1314667	1342242	.	-	.	gene_id "HSALNG0128103"; gene_type "lncRNA"; gene_classification "sense"; type "Existing";
chr20	LncBook	gene	1324410	1326170	.	-	.	gene_id "HSALNG0128104"; gene_type "lncRNA"; gene_classification "sense"; type "Existing";
chr20	LncBook	gene	1337460	1338599	.	-	.	gene_id "HSALNG0128105"; gene_type "lncRNA"; gene_classification "sense"; type "Existing";
chr20	LncBook	gene	1343187	1346928	.	-	.	gene_id "HSALNG0128106"; gene_type "lncRNA"; gene_classification "sense"; type "Existing";
chr20	LncBook	gene	1349627	1373525	.	-	.	gene_id "HSALNG0128107"; gene_type "lncRNA"; gene_classification "sense"; type "Existing";
chr20	Gnomon	gene	1385789	1405216	.	-	.	gene_id "HSALNG0128109"; gene_type "lncRNA"; gene_classification "intergenic";
chr20	LncBook	gene	1399048	1413881	.	+	.	gene_id "HSALNG0128110"; gene_type "lncRNA"; gene_classification "intergenic"; type "Existing";
chr20	LncBook	gene	1416426	1416866	.	-	.	gene_id "HSALNG0128111"; gene_type "lncRNA"; gene_classification "intergenic"; type "Existing";
chr20	LncBook	gene	1436022	1436262	.	-	.	gene_id "HSALNG0128113"; gene_type "lncRNA"; gene_classification "sense"; type "Existing";
chr20	LncBook	gene	1448684	1449591	.	+	.	gene_id "HSALNG0128115"; gene_type "lncRNA"; gene_classification "anti_sense"; type "Existing";
chr20	LncBook	gene	1450939	1451175	.	-	.	gene_id "HSALNG0128116"; gene_type "lncRNA"; gene_classification "sense"; type "Novel";
chr20	LncBook	gene	1453434	1454044	.	-	.	gene_id "HSALNG0128117"; gene_type "lncRNA"; gene_classification "sense"; type "Existing";
chr20	LncBook	gene	1454916	1455235	.	-	.	gene_id "HSALNG0128118"; gene_type "lncRNA"; gene_classification "sense"; type "Novel";
chr20	LncBook	gene	1469005	1471957	.	+	.	gene_id "HSALNG0128119"; gene_type "lncRNA"; gene_classification "anti_sense"; type "Existing";
chr20	FANTOM	gene	1472387	1532391	.	+	.	gene_id "HSALNG0128120"; gene_type "lncRNA"; gene_classification "anti_sense";
chr20	Gnomon	gene	1495524	1503245	.	-	.	gene_id "HSALNG0146899"; gene_type "lncRNA"; gene_classification "intergenic";
chr20	LncBook	gene	1523643	1524967	.	+	.	gene_id "HSALNG0128126"; gene_type "lncRNA"; gene_classification "anti_sense"; type "Existing";
chr20	Gnomon	gene	1538397	1544110	.	+	.	gene_id "HSALNG0128128"; gene_type "lncRNA"; gene_classification "intronic_antisense";
chr20	LncBook	gene	1543110	1547361	.	-	.	gene_id "HSALNG0128129"; gene_type "lncRNA"; gene_classification "sense,intronic_sense"; type "Novel";
chr20	LncBook	gene	1611199	1643734	.	+	.	gene_id "HSALNG0128133"; gene_type "lncRNA"; gene_name "SIRPG-AS1"; gene_classification "anti_sense"; type "Existing";
chr20	LncBook	gene	1654194	1654929	.	+	.	gene_id "HSALNG0128135"; gene_type "lncRNA"; gene_classification "intergenic"; type "Existing";
chr20	LncBook	gene	1672733	1708392	.	-	.	gene_id "HSALNG0128137"; gene_type "lncRNA"; gene_classification "intergenic"; type "Existing";
chr20	LncBook	gene	1721927	1722677	.	-	.	gene_id "HSALNG0128141"; gene_type "lncRNA"; gene_classification "intergenic"; type "Existing";
chr20	LncBook	gene	1732662	1746252	.	-	.	gene_id "HSALNG0128143"; gene_type "lncRNA"; gene_classification "intergenic"; type "Existing";
chr20	RefLnc	gene	1741575	1778366	1000	+	.	gene_id "HSALNG0146778"; gene_type "lncRNA"; gene_classification "intergenic";
chr20	LncBook	gene	1747349	1750033	.	-	.	gene_id "HSALNG0128144"; gene_type "lncRNA"; gene_classification "intergenic"; type "Novel";
chr20	LncBook	gene	1759016	1760348	.	-	.	gene_id "HSALNG0128146"; gene_type "lncRNA"; gene_classification "intergenic"; type "Existing";
chr20	HAVANA	gene	1768520	1819283	.	-	.	gene_id "HSALNG0128148"; gene_type "lncRNA"; gene_classification "intergenic";
chr20	LncBook	gene	1784600	1807069	.	+	.	gene_id "HSALNG0128149"; gene_type "lncRNA"; gene_classification "intergenic"; type "Existing";
chr20	LncBook	gene	1813724	1815213	.	+	.	gene_id "HSALNG0128150"; gene_type "lncRNA"; gene_classification "intergenic"; type "Existing";
chr20	LncBook	gene	1841305	1842485	.	-	.	gene_id "HSALNG0128154"; gene_type "lncRNA"; gene_classification "intergenic"; type "Existing";
chr20	Gnomon	gene	1844549	1875020	.	-	.	gene_id "HSALNG0128155"; gene_type "lncRNA"; gene_classification "anti_sense";
chr20	LncBook	gene	1852394	1857691	.	-	.	gene_id "HSALNG0128157"; gene_type "lncRNA"; gene_classification "intergenic"; type "Existing";
chr20	LncBook	gene	1861529	1863332	.	+	.	gene_id "HSALNG0128158"; gene_type "lncRNA"; gene_classification "intergenic"; type "Novel";
chr20	LncBook	gene	1875892	1936163	.	+	.	gene_id "HSALNG0128161"; gene_type "lncRNA"; gene_classification "sense"; type "Existing";
chr20	LncBook	gene	1876476	1877023	.	-	.	gene_id "HSALNG0128162"; gene_type "lncRNA"; gene_classification "anti_sense"; type "Existing";
chr20	LncBook	gene	1890530	1893502	.	-	.	gene_id "HSALNG0128163"; gene_type "lncRNA"; gene_classification "anti_sense"; type "Existing";
chr20	LncBook	gene	1920352	1921031	.	-	.	gene_id "HSALNG0128164"; gene_type "lncRNA"; gene_classification "anti_sense"; type "Existing";
chr20	LncBook	gene	1926067	2010674	.	+	.	gene_id "HSALNG0128165"; gene_type "lncRNA"; gene_name "PDYN-AS1"; gene_classification "anti_sense"; type "Existing";
chr20	FANTOM	gene	2076803	2083526	.	-	.	gene_id "HSALNG0128168"; gene_type "lncRNA"; gene_classification "anti_sense";
chr20	HAVANA	gene	2088546	2090637	.	-	.	gene_id "HSALNG0146900"; gene_type "lncRNA"; gene_classification "anti_sense";
chr20	LncBook	gene	2135863	2141797	.	+	.	gene_id "HSALNG0128169"; gene_type "lncRNA"; gene_classification "sense"; type "Existing";
chr20	LncBook	gene	2164181	2182171	.	+	.	gene_id "HSALNG0128170"; gene_type "lncRNA"; gene_classification "intergenic"; type "Existing";
chr20	HAVANA	gene	2187329	2188043	.	-	.	gene_id "HSALNG0146901"; gene_type "lncRNA"; gene_classification "anti_sense";
chr20	LncBook	gene	2187863	2235848	.	+	.	gene_id "HSALNG0128172"; gene_type "lncRNA"; gene_classification "sense"; type "Existing";
chr20	LncBook	gene	2224152	2228403	.	-	.	gene_id "HSALNG0128173"; gene_type "lncRNA"; gene_classification "intronic_antisense"; type "Existing";
chr20	LncBook	gene	2276577	2282330	.	-	.	gene_id "HSALNG0128175"; gene_type "lncRNA"; gene_classification "anti_sense"; type "Existing";
chr20	LncBook	gene	2293530	2298063	.	-	.	gene_id "HSALNG0128177"; gene_type "lncRNA"; gene_classification "anti_sense"; type "Existing";
chr20	LncBook	gene	2296033	2298309	.	-	.	gene_id "HSALNG0128178"; gene_type "lncRNA"; gene_classification "anti_sense"; type "Existing";
chr20	LncBook	gene	2330314	2331246	.	+	.	gene_id "HSALNG0128180"; gene_type "lncRNA"; gene_classification "intergenic"; type "Existing";
chr20	LncBook	gene	2351006	2353389	.	+	.	gene_id "HSALNG0128181"; gene_type "lncRNA"; gene_classification "intergenic"; type "Existing";
chr20	LncBook	gene	2378282	2380986	.	-	.	gene_id "HSALNG0128182"; gene_type "lncRNA"; gene_classification "anti_sense"; type "Existing";
chr20	LncBook	gene	2402889	2403853	.	-	.	gene_id "HSALNG0128183"; gene_type "lncRNA"; gene_classification "anti_sense"; type "Existing";
chr20	LncBook	gene	2428183	2435878	.	-	.	gene_id "HSALNG0128184"; gene_type "lncRNA"; gene_classification "intergenic"; type "Existing";
chr20	LncBook	gene	2431476	2431764	.	+	.	gene_id "HSALNG0128185"; gene_type "lncRNA"; gene_classification "intergenic"; type "Existing";
chr20	LncBook	gene	2439201	2440735	.	+	.	gene_id "HSALNG0128187"; gene_type "lncRNA"; gene_classification "intergenic"; type "Existing";
chr20	LncBook	gene	2441429	2441663	.	+	.	gene_id "HSALNG0128188"; gene_type "lncRNA"; gene_classification "intergenic"; type "Existing";
chr20	LncBook	gene	2454889	2455853	.	-	.	gene_id "HSALNG0128189"; gene_type "lncRNA"; gene_classification "sense"; type "Existing";
chr20	LncBook	gene	2461697	2462330	.	-	.	gene_id "HSALNG0128192"; gene_type "lncRNA"; gene_classification "sense"; type "Novel";
chr20	LncBook	gene	2462503	2465290	.	+	.	gene_id "HSALNG0128193"; gene_type "lncRNA"; gene_classification "anti_sense"; type "Existing";
chr20	LncBook	gene	2489846	2492306	.	+	.	gene_id "HSALNG0128194"; gene_type "lncRNA"; gene_classification "anti_sense"; type "Existing";
chr20	LncBook	gene	2495846	2498348	.	+	.	gene_id "HSALNG0128195"; gene_type "lncRNA"; gene_classification "anti_sense"; type "Existing";
chr20	LncBook	gene	2505257	2506703	.	+	.	gene_id "HSALNG0128196"; gene_type "lncRNA"; gene_classification "anti_sense"; type "Existing";
chr20	LncBook	gene	2507336	2524264	.	-	.	gene_id "HSALNG0128197"; gene_type "lncRNA"; gene_classification "anti_sense"; type "Existing";
chr20	LncBook	gene	2537828	2540000	.	-	.	gene_id "HSALNG0128198"; gene_type "lncRNA"; gene_classification "anti_sense"; type "Existing";
chr20	RefSeq	gene	2594005	2633166	.	-	.	gene_id "HSALNG0128199"; gene_type "lncRNA"; gene_classification "anti_sense";
chr20	LncBook	gene	2636262	2638095	.	+	.	gene_id "HSALNG0128202"; gene_type "lncRNA"; gene_classification "sense"; type "Novel";
chr20	LncBook	gene	2644652	2651582	.	+	.	gene_id "HSALNG0128205"; gene_type "lncRNA"; gene_classification "anti_sense"; type "Existing";
chr20	Gnomon	gene	2648359	2673260	.	-	.	gene_id "HSALNG0128206"; gene_type "lncRNA"; gene_classification "intergenic";
chr20	LncBook	gene	2677351	2677781	.	+	.	gene_id "HSALNG0128207"; gene_type "lncRNA"; gene_classification "sense"; type "Existing";
chr20	RefSeq	gene	2684358	2690224	.	-	.	gene_id "HSALNG0146902"; gene_type "lncRNA"; gene_classification "anti_sense";
chr20	LncBook	gene	2725524	2731239	.	-	.	gene_id "HSALNG0128208"; gene_type "lncRNA"; gene_classification "anti_sense"; type "Existing";
chr20	LncBook	gene	2733729	2734335	.	+	.	gene_id "HSALNG0128209"; gene_type "lncRNA"; gene_classification "intronic_sense"; type "Existing";
chr20	LncBook	gene	2743024	2747624	.	+	.	gene_id "HSALNG0128210"; gene_type "lncRNA"; gene_classification "intergenic"; type "Existing";
chr20	LncBook	gene	2747250	2752436	.	-	.	gene_id "HSALNG0128211"; gene_type "lncRNA"; gene_classification "intergenic"; type "Existing";
chr20	LncBook	gene	2776240	2779166	.	+	.	gene_id "HSALNG0128213"; gene_type "lncRNA"; gene_classification "anti_sense"; type "Existing";
chr20	LncBook	gene	2802192	2807369	.	+	.	gene_id "HSALNG0128215"; gene_type "lncRNA"; gene_classification "intergenic"; type "Existing";
chr20	LncBook	gene	2803904	2804163	.	+	.	gene_id "HSALNG0128216"; gene_type "lncRNA"; gene_classification "intergenic"; type "Existing";
chr20	StringTie	gene	2805789	2806444	.	-	.	gene_id "HSALNG0146903"; gene_type "lncRNA"; gene_classification "intergenic";
chr20	LncBook	gene	2813735	2815184	.	-	.	gene_id "HSALNG0128217"; gene_type "lncRNA"; gene_classification "intergenic"; type "Existing";
chr20	LncBook	gene	2819800	2821286	.	-	.	gene_id "HSALNG0128219"; gene_type "lncRNA"; gene_classification "sense"; type "Novel";
chr20	LncBook	gene	2821356	2824288	.	+	.	gene_id "HSALNG0128220"; gene_type "lncRNA"; gene_classification "anti_sense,sense"; type "Novel";
chr20	LncBook	gene	2847323	2851480	.	-	.	gene_id "HSALNG0128221"; gene_type "lncRNA"; gene_classification "anti_sense"; type "Existing";
chr20	LncBook	gene	2854337	2873701	.	+	.	gene_id "HSALNG0128222"; gene_type "lncRNA"; gene_classification "sense"; type "Novel";
chr20	StringTie	gene	2854655	2860566	.	-	.	gene_id "HSALNG0146904"; gene_type "lncRNA"; gene_classification "intronic_antisense";
chr20	LncBook	gene	2963533	2963947	.	+	.	gene_id "HSALNG0128223"; gene_type "lncRNA"; gene_classification "sense"; type "Existing";
chr20	LncBook	gene	3019458	3019747	.	+	.	gene_id "HSALNG0128224"; gene_type "lncRNA"; gene_classification "sense"; type "Existing";
chr20	LncBook	gene	3020025	3023926	.	-	.	gene_id "HSALNG0128225"; gene_type "lncRNA"; gene_classification "intergenic"; type "Existing";
chr20	LncBook	gene	3027341	3028673	.	-	.	gene_id "HSALNG0128226"; gene_type "lncRNA"; gene_classification "anti_sense"; type "Existing";
chr20	LncBook	gene	3044447	3053032	.	-	.	gene_id "HSALNG0128227"; gene_type "lncRNA"; gene_classification "anti_sense"; type "Existing";
chr20	LncBook	gene	3052376	3052932	.	+	.	gene_id "HSALNG0128228"; gene_type "lncRNA"; gene_classification "sense"; type "Existing";
chr20	LncBook	gene	3061815	3069629	.	+	.	gene_id "HSALNG0128229"; gene_type "lncRNA"; gene_classification "overlap_antisense"; type "Existing";
chr20	LncBook	gene	3086682	3140500	.	+	.	gene_id "HSALNG0128231"; gene_type "lncRNA"; gene_name "UBOX5-AS1"; gene_classification "anti_sense"; type "Existing";
chr20	LncBook	gene	3118133	3118419	.	-	.	gene_id "HSALNG0128233"; gene_type "lncRNA"; gene_classification "sense"; type "Existing";
chr20	LncBook	gene	3126104	3128509	.	+	.	gene_id "HSALNG0128234"; gene_type "lncRNA"; gene_classification "anti_sense"; type "Existing";
chr20	LncBook	gene	3154239	3171295	.	+	.	gene_id "HSALNG0128235"; gene_type "lncRNA"; gene_classification "anti_sense"; type "Existing";
chr20	LncBook	gene	3160825	3161237	.	-	.	gene_id "HSALNG0128236"; gene_type "lncRNA"; gene_classification "intergenic"; type "Existing";
chr20	LncBook	gene	3192899	3202216	.	-	.	gene_id "HSALNG0128239"; gene_type "lncRNA"; gene_classification "anti_sense"; type "Existing";
chr20	LncBook	gene	3220345	3226205	.	+	.	gene_id "HSALNG0128242"; gene_type "lncRNA"; gene_classification "intergenic"; type "Existing";
chr20	LncBook	gene	3261065	3261355	.	+	.	gene_id "HSALNG0128243"; gene_type "lncRNA"; gene_classification "anti_sense"; type "Existing";
chr20	LncBook	gene	3302404	3388587	.	-	.	gene_id "HSALNG0128245"; gene_type "lncRNA"; gene_classification "sense"; type "Existing";
chr20	HAVANA	gene	3387027	3401444	.	+	.	gene_id "HSALNG0128248"; gene_type "lncRNA"; gene_classification "anti_sense";
chr20	Gnomon	gene	3397678	3411762	.	-	.	gene_id "HSALNG0128250"; gene_type "lncRNA"; gene_classification "intergenic";
chr20	LncBook	gene	3411918	3445747	.	+	.	gene_id "HSALNG0128251"; gene_type "lncRNA"; gene_classification "intergenic"; type "Existing";
chr20	LncBook	gene	3421657	3434011	.	-	.	gene_id "HSALNG0128252"; gene_type "lncRNA"; gene_classification "intergenic"; type "Existing";
chr20	LncBook	gene	3450232	3451526	.	-	.	gene_id "HSALNG0128254"; gene_type "lncRNA"; gene_classification "intergenic"; type "Existing";
chr20	LncBook	gene	3593673	3596594	.	+	.	gene_id "HSALNG0128255"; gene_type "lncRNA"; gene_classification "sense"; type "Novel";
chr20	LncBook	gene	3660172	3662731	.	-	.	gene_id "HSALNG0128258"; gene_type "lncRNA"; gene_classification "sense"; type "Existing";
chr20	LncBook	gene	3663131	3663380	.	-	.	gene_id "HSALNG0128259"; gene_type "lncRNA"; gene_classification "intergenic"; type "Novel";
chr20	LncBook	gene	3668006	3672014	.	+	.	gene_id "HSALNG0128260"; gene_type "lncRNA"; gene_classification "anti_sense"; type "Existing";
chr20	LncBook	gene	3678867	3679487	.	-	.	gene_id "HSALNG0128261"; gene_type "lncRNA"; gene_classification "sense"; type "Novel";
chr20	LncBook	gene	3679710	3682594	.	-	.	gene_id "HSALNG0128262"; gene_type "lncRNA"; gene_classification "sense"; type "Novel";
chr20	FANTOM	gene	3687178	3693193	.	+	.	gene_id "HSALNG0146779"; gene_type "lncRNA"; gene_classification "anti_sense";
chr20	LncBook	gene	3687793	3693253	.	-	.	gene_id "HSALNG0128264"; gene_type "lncRNA"; gene_classification "intergenic"; type "Novel";
chr20	LncBook	gene	3729305	3729854	.	-	.	gene_id "HSALNG0128265"; gene_type "lncRNA"; gene_classification "anti_sense"; type "Novel";
chr20	LncBook	gene	3737141	3741080	.	+	.	gene_id "HSALNG0128266"; gene_type "lncRNA"; gene_classification "anti_sense"; type "Existing";
chr20	LncBook	gene	3748583	3749111	.	+	.	gene_id "HSALNG0128267"; gene_type "lncRNA"; gene_classification "anti_sense"; type "Existing";
chr20	FANTOM	gene	3758057	3758871	.	+	.	gene_id "HSALNG0146780"; gene_type "lncRNA"; gene_classification "anti_sense";
chr20	LncBook	gene	3764486	3765788	.	-	.	gene_id "HSALNG0128268"; gene_type "lncRNA"; gene_classification "sense"; type "Novel";
chr20	LncBook	gene	3787876	3792710	.	-	.	gene_id "HSALNG0128273"; gene_type "lncRNA"; gene_classification "intergenic"; type "Existing";
chr20	FANTOM	gene	3788163	3804529	.	+	.	gene_id "HSALNG0128274"; gene_type "lncRNA"; gene_name "LINC01730"; gene_classification "sense";
chr20	RefLnc	gene	3797703	3814852	1000	-	.	gene_id "HSALNG0146905"; gene_type "lncRNA"; gene_classification "overlap_antisense";
chr20	LncBook	gene	3806329	3811932	.	-	.	gene_id "HSALNG0128276"; gene_type "lncRNA"; gene_classification "anti_sense"; type "Existing";
chr20	LncBook	gene	3822965	3823709	.	+	.	gene_id "HSALNG0128278"; gene_type "lncRNA"; gene_classification "intergenic"; type "Existing";
chr20	LncBook	gene	3826032	3827278	.	-	.	gene_id "HSALNG0128279"; gene_type "lncRNA"; gene_classification "intergenic"; type "Existing";
chr20	LncBook	gene	3835111	3835663	.	+	.	gene_id "HSALNG0128280"; gene_type "lncRNA"; gene_classification "sense"; type "Novel";
chr20	FANTOM	gene	3849207	3869832	.	-	.	gene_id "HSALNG0128281"; gene_type "lncRNA"; gene_name "PANK2-AS1"; gene_classification "anti_sense";
chr20	LncBook	gene	3895981	3923037	.	+	.	gene_id "HSALNG0128285"; gene_type "lncRNA"; gene_classification "anti_sense,sense"; type "Existing";
chr20	LncBook	gene	3898232	3904494	.	+	.	gene_id "HSALNG0128286"; gene_type "lncRNA"; gene_classification "sense"; type "Existing";
chr20	LncBook	gene	3901926	3904047	.	-	.	gene_id "HSALNG0128287"; gene_type "lncRNA"; gene_classification "anti_sense"; type "Existing";
chr20	LncBook	gene	3902904	3903917	.	-	.	gene_id "HSALNG0128288"; gene_type "lncRNA"; gene_classification "anti_sense"; type "Existing";
chr20	LncBook	gene	3908080	3910619	.	-	.	gene_id "HSALNG0128289"; gene_type "lncRNA"; gene_classification "anti_sense,sense"; type "Existing";
chr20	LncBook	gene	3929338	3932800	.	-	.	gene_id "HSALNG0128290"; gene_type "lncRNA"; gene_classification "sense"; type "Existing";
chr20	LncBook	gene	3977520	3984137	.	+	.	gene_id "HSALNG0128291"; gene_type "lncRNA"; gene_classification "anti_sense"; type "Existing";
chr20	StringTie	gene	3996274	3996710	.	+	.	gene_id "HSALNG0146781"; gene_type "lncRNA"; gene_classification "intergenic";
chr20	StringTie	gene	3996441	3999211	.	-	.	gene_id "HSALNG0128292"; gene_type "lncRNA"; gene_classification "intergenic";
chr20	LncBook	gene	4004322	4006728	.	-	.	gene_id "HSALNG0128293"; gene_type "lncRNA"; gene_classification "intergenic"; type "Existing";
chr20	LncBook	gene	4013004	4013261	.	+	.	gene_id "HSALNG0128294"; gene_type "lncRNA"; gene_classification "intergenic"; type "Existing";
chr20	LncBook	gene	4014728	4022537	.	-	.	gene_id "HSALNG0128295"; gene_type "lncRNA"; gene_classification "intergenic"; type "Existing";
chr20	LncBook	gene	4046202	4047369	.	-	.	gene_id "HSALNG0128296"; gene_type "lncRNA"; gene_classification "intergenic"; type "Existing";
chr20	FANTOM	gene	4050657	4071737	.	-	.	gene_id "HSALNG0128297"; gene_type "lncRNA"; gene_classification "intergenic";
chr20	LncBook	gene	4062918	4071805	.	+	.	gene_id "HSALNG0128298"; gene_type "lncRNA"; gene_classification "intergenic"; type "Existing";
chr20	LncBook	gene	4080552	4090355	.	-	.	gene_id "HSALNG0128300"; gene_type "lncRNA"; gene_classification "intergenic"; type "Existing";
chr20	LncBook	gene	4082834	4084401	.	+	.	gene_id "HSALNG0128301"; gene_type "lncRNA"; gene_classification "intergenic"; type "Existing";
chr20	LncBook	gene	4088979	4095356	.	+	.	gene_id "HSALNG0128302"; gene_type "lncRNA"; gene_classification "intergenic"; type "Existing";
chr20	LncBook	gene	4112650	4129334	.	-	.	gene_id "HSALNG0128303"; gene_type "lncRNA"; gene_classification "anti_sense"; type "Existing";
chr20	LncBook	gene	4163547	4168374	.	+	.	gene_id "HSALNG0128305"; gene_type "lncRNA"; gene_classification "sense"; type "Novel";
chr20	LncBook	gene	4170817	4277107	.	+	.	gene_id "HSALNG0128306"; gene_type "lncRNA"; gene_name "LINC01433"; gene_classification "anti_sense"; type "Existing";
chr20	LncBook	gene	4197395	4199156	.	+	.	gene_id "HSALNG0128307"; gene_type "lncRNA"; gene_classification "intergenic"; type "Existing";
chr20	LncBook	gene	4303216	4303816	.	-	.	gene_id "HSALNG0128309"; gene_type "lncRNA"; gene_classification "intergenic"; type "Existing";
chr20	LncBook	gene	4320607	4323869	.	+	.	gene_id "HSALNG0128310"; gene_type "lncRNA"; gene_classification "intergenic"; type "Existing";
chr20	LncBook	gene	4357712	4360358	.	-	.	gene_id "HSALNG0128315"; gene_type "lncRNA"; gene_classification "intergenic"; type "Existing";
chr20	LncBook	gene	4373977	4376354	.	+	.	gene_id "HSALNG0128316"; gene_type "lncRNA"; gene_classification "intergenic"; type "Existing";
chr20	CAFE	gene	4394670	4610888	.	-	.	gene_id "HSALNG0146906"; gene_type "lncRNA"; gene_classification "intergenic";
chr20	StringTie	gene	4402240	4412502	.	-	.	gene_id "HSALNG0128321"; gene_type "lncRNA"; gene_classification "intergenic";
chr20	FANTOM	gene	4437023	4451191	.	-	.	gene_id "HSALNG0128324"; gene_type "lncRNA"; gene_classification "intergenic";
chr20	LncBook	gene	4443118	4622631	.	+	.	gene_id "HSALNG0128325"; gene_type "lncRNA"; gene_classification "intergenic"; type "Existing";
chr20	Gnomon	gene	4544915	4554924	.	-	.	gene_id "HSALNG0128326"; gene_type "lncRNA"; gene_classification "intergenic";
chr20	LncBook	gene	4599217	4606529	.	-	.	gene_id "HSALNG0128329"; gene_type "lncRNA"; gene_classification "intergenic"; type "Existing";
chr20	RefLnc	gene	4627000	4709108	1000	+	.	gene_id "HSALNG0146782"; gene_type "lncRNA"; gene_classification "overlap_sense,sense";
chr20	LncBook	gene	4629854	4721314	.	-	.	gene_id "HSALNG0128330"; gene_type "lncRNA"; gene_name "PRNT"; gene_classification "overlap_antisense"; type "Existing";
chr20	LncBook	gene	4634213	4637113	.	-	.	gene_id "HSALNG0128331"; gene_type "lncRNA"; gene_classification "intergenic"; type "Existing";
chr20	LncBook	gene	4693886	4695860	.	-	.	gene_id "HSALNG0128334"; gene_type "lncRNA"; gene_classification "intergenic"; type "Existing";
chr20	RefLnc	gene	4741411	4745165	1000	+	.	gene_id "HSALNG0128337"; gene_type "lncRNA"; gene_classification "intergenic";
chr20	Gnomon	gene	4758365	4760086	.	-	.	gene_id "HSALNG0128338"; gene_type "lncRNA"; gene_classification "intergenic";
chr20	LncBook	gene	4793755	4797061	.	+	.	gene_id "HSALNG0128339"; gene_type "lncRNA"; gene_classification "anti_sense"; type "Existing";
chr20	FANTOM	gene	4802992	4803340	.	+	.	gene_id "HSALNG0146783"; gene_type "lncRNA"; gene_classification "anti_sense";
chr20	LncBook	gene	4814847	4817841	.	+	.	gene_id "HSALNG0128346"; gene_type "lncRNA"; gene_classification "intergenic"; type "Existing";
chr20	LncBook	gene	4845213	4847613	.	+	.	gene_id "HSALNG0128348"; gene_type "lncRNA"; gene_classification "anti_sense"; type "Novel";
chr20	LncBook	gene	4850791	4853465	.	-	.	gene_id "HSALNG0128349"; gene_type "lncRNA"; gene_classification "sense"; type "Novel";
chr20	LncBook	gene	4852821	4853206	.	+	.	gene_id "HSALNG0128350"; gene_type "lncRNA"; gene_classification "anti_sense"; type "Novel";
chr20	LncBook	gene	4878534	4879579	.	+	.	gene_id "HSALNG0128351"; gene_type "lncRNA"; gene_classification "anti_sense"; type "Existing";
chr20	LncBook	gene	4897781	4902028	.	+	.	gene_id "HSALNG0128352"; gene_type "lncRNA"; gene_classification "anti_sense"; type "Existing";
chr20	LncBook	gene	4927690	4930596	.	-	.	gene_id "HSALNG0128353"; gene_type "lncRNA"; gene_classification "sense"; type "Existing";
chr20	LncBook	gene	4989853	4990849	.	+	.	gene_id "HSALNG0128354"; gene_type "lncRNA"; gene_classification "anti_sense"; type "Existing";
chr20	LncBook	gene	5006365	5006628	.	+	.	gene_id "HSALNG0128356"; gene_type "lncRNA"; gene_classification "intergenic"; type "Existing";
chr20	LncBook	gene	5009430	5037840	.	-	.	gene_id "HSALNG0128357"; gene_type "lncRNA"; gene_classification "intergenic"; type "Existing";
chr20	LncBook	gene	5026407	5026922	.	-	.	gene_id "HSALNG0128359"; gene_type "lncRNA"; gene_classification "intergenic"; type "Existing";
chr20	LncBook	gene	5030503	5031416	.	-	.	gene_id "HSALNG0128360"; gene_type "lncRNA"; gene_classification "intergenic"; type "Existing";
chr20	LncBook	gene	5034533	5035146	.	+	.	gene_id "HSALNG0128361"; gene_type "lncRNA"; gene_classification "intergenic"; type "Existing";
chr20	LncBook	gene	5037309	5037872	.	+	.	gene_id "HSALNG0128362"; gene_type "lncRNA"; gene_classification "intergenic"; type "Existing";
chr20	LncBook	gene	5038979	5049993	.	-	.	gene_id "HSALNG0128363"; gene_type "lncRNA"; gene_classification "sense"; type "Existing";
chr20	LncBook	gene	5039923	5040433	.	+	.	gene_id "HSALNG0128364"; gene_type "lncRNA"; gene_classification "intergenic"; type "Existing";
chr20	LncBook	gene	5041122	5043118	.	+	.	gene_id "HSALNG0128365"; gene_type "lncRNA"; gene_classification "intergenic"; type "Existing";
chr20	LncBook	gene	5048232	5048615	.	+	.	gene_id "HSALNG0128366"; gene_type "lncRNA"; gene_classification "intergenic"; type "Existing";
chr20	LncBook	gene	5049861	5055205	.	+	.	gene_id "HSALNG0128367"; gene_type "lncRNA"; gene_classification "anti_sense"; type "Existing";
chr20	LncBook	gene	5070861	5080808	.	+	.	gene_id "HSALNG0128370"; gene_type "lncRNA"; gene_classification "anti_sense"; type "Existing";
chr20	LncBook	gene	5075484	5076222	.	-	.	gene_id "HSALNG0128371"; gene_type "lncRNA"; gene_classification "sense"; type "Existing";
chr20	LncBook	gene	5100232	5100615	.	+	.	gene_id "HSALNG0128372"; gene_type "lncRNA"; gene_name "PCNA-AS1"; gene_classification "anti_sense"; type "Validated";
chr20	LncBook	gene	5100820	5102531	.	+	.	gene_id "HSALNG0128373"; gene_type "lncRNA"; gene_classification "anti_sense"; type "Existing";
chr20	RefLnc	gene	5148809	5194662	1000	-	.	gene_id "HSALNG0128379"; gene_type "lncRNA"; gene_classification "anti_sense";
chr20	LncBook	gene	5163640	5167509	.	-	.	gene_id "HSALNG0128374"; gene_type "lncRNA"; gene_classification "anti_sense"; type "Existing";
chr20	LncBook	gene	5169677	5170464	.	-	.	gene_id "HSALNG0128375"; gene_type "lncRNA"; gene_classification "anti_sense"; type "Existing";
chr20	LncBook	gene	5178631	5179928	.	-	.	gene_id "HSALNG0128376"; gene_type "lncRNA"; gene_classification "intergenic"; type "Existing";
chr20	LncBook	gene	5187893	5189486	.	+	.	gene_id "HSALNG0128378"; gene_type "lncRNA"; gene_classification "intergenic"; type "Existing";
chr20	LncBook	gene	5203584	5204955	.	+	.	gene_id "HSALNG0128381"; gene_type "lncRNA"; gene_classification "intergenic"; type "Existing";
chr20	LncBook	gene	5210018	5210748	.	+	.	gene_id "HSALNG0128383"; gene_type "lncRNA"; gene_classification "intergenic"; type "Existing";
chr20	LncBook	gene	5272989	5273511	.	-	.	gene_id "HSALNG0128386"; gene_type "lncRNA"; gene_classification "intergenic"; type "Novel";
chr20	LncBook	gene	5294281	5294485	.	-	.	gene_id "HSALNG0128388"; gene_type "lncRNA"; gene_classification "intronic_sense"; type "Novel";
chr20	HAVANA	gene	5298914	5483835	.	+	.	gene_id "HSALNG0128389"; gene_type "lncRNA"; gene_classification "intergenic";
chr20	LncBook	gene	5306767	5307227	.	-	.	gene_id "HSALNG0128390"; gene_type "lncRNA"; gene_classification "intergenic"; type "Existing";
chr20	LncBook	gene	5362519	5374392	.	-	.	gene_id "HSALNG0128392"; gene_type "lncRNA"; gene_classification "intergenic"; type "Existing";
chr20	LncBook	gene	5391963	5392235	.	+	.	gene_id "HSALNG0128393"; gene_type "lncRNA"; gene_classification "intergenic"; type "Existing";
chr20	HAVANA	gene	5407538	5507355	.	-	.	gene_id "HSALNG0128395"; gene_type "lncRNA"; gene_name "LINC00658,LINC00654,LINC01729"; gene_classification "intergenic";
chr20	LncBook	gene	5414184	5431686	.	+	.	gene_id "HSALNG0128397"; gene_type "lncRNA"; gene_classification "intergenic"; type "Existing";
chr20	StringTie	gene	5426458	5456766	.	+	.	gene_id "HSALNG0146784"; gene_type "lncRNA"; gene_classification "intergenic";
chr20	LncBook	gene	5436521	5438648	.	-	.	gene_id "HSALNG0128399"; gene_type "lncRNA"; gene_classification "intergenic"; type "Existing";
chr20	LncBook	gene	5477925	5493123	.	+	.	gene_id "HSALNG0128404"; gene_type "lncRNA"; gene_classification "intergenic"; type "Existing";
chr20	LncBook	gene	5507540	5510380	.	+	.	gene_id "HSALNG0128406"; gene_type "lncRNA"; gene_classification "intergenic"; type "Novel";
chr20	LncBook	gene	5514274	5516535	.	+	.	gene_id "HSALNG0128408"; gene_type "lncRNA"; gene_classification "intergenic"; type "Existing";
chr20	LncBook	gene	5530468	5538584	.	+	.	gene_id "HSALNG0128411"; gene_type "lncRNA"; gene_classification "anti_sense"; type "Novel";
chr20	LncBook	gene	5545703	5548106	.	-	.	gene_id "HSALNG0128412"; gene_type "lncRNA"; gene_classification "sense"; type "Existing";
chr20	LncBook	gene	5561724	5562903	.	+	.	gene_id "HSALNG0128414"; gene_type "lncRNA"; gene_classification "anti_sense"; type "Existing";
chr20	LncBook	gene	5566585	5578628	.	+	.	gene_id "HSALNG0128415"; gene_type "lncRNA"; gene_classification "anti_sense"; type "Existing";
chr20	LncBook	gene	5636548	5638628	.	-	.	gene_id "HSALNG0128420"; gene_type "lncRNA"; gene_classification "intergenic"; type "Existing";
chr20	LncBook	gene	5655781	5661272	.	-	.	gene_id "HSALNG0128422"; gene_type "lncRNA"; gene_classification "intergenic"; type "Existing";
chr20	LncBook	gene	5671210	5673925	.	-	.	gene_id "HSALNG0128424"; gene_type "lncRNA"; gene_classification "intergenic"; type "Existing";
chr20	LncBook	gene	5676094	5683994	.	-	.	gene_id "HSALNG0128425"; gene_type "lncRNA"; gene_classification "intergenic"; type "Existing";
chr20	LncBook	gene	5684257	5686527	.	+	.	gene_id "HSALNG0128426"; gene_type "lncRNA"; gene_classification "intergenic"; type "Existing";
chr20	RefSeq	gene	5684278	5689269	.	-	.	gene_id "HSALNG0128427"; gene_type "lncRNA"; gene_classification "intergenic";
chr20	LncBook	gene	5731040	5754093	.	+	.	gene_id "HSALNG0128431"; gene_type "lncRNA"; gene_classification "sense"; type "Novel";
chr20	LncBook	gene	5758402	5763966	.	-	.	gene_id "HSALNG0128432"; gene_type "lncRNA"; gene_classification "anti_sense"; type "Existing";
chr20	LncBook	gene	5759876	5863153	.	-	.	gene_id "HSALNG0128433"; gene_type "lncRNA"; gene_classification "anti_sense"; type "Existing";
chr20	LncBook	gene	5814016	5817919	.	-	.	gene_id "HSALNG0128434"; gene_type "lncRNA"; gene_classification "anti_sense"; type "Existing";
chr20	LncBook	gene	5871251	5871474	.	-	.	gene_id "HSALNG0128437"; gene_type "lncRNA"; gene_classification "intergenic"; type "Novel";
chr20	LncBook	gene	5894287	5899893	.	-	.	gene_id "HSALNG0128440"; gene_type "lncRNA"; gene_classification "anti_sense"; type "Existing";
chr20	LncBook	gene	5937987	5938748	.	+	.	gene_id "HSALNG0128442"; gene_type "lncRNA"; gene_classification "sense"; type "Novel";
chr20	LncBook	gene	5952728	5952932	.	+	.	gene_id "HSALNG0128445"; gene_type "lncRNA"; gene_classification "sense"; type "Novel";
chr20	LncBook	gene	5966567	5966781	.	-	.	gene_id "HSALNG0128446"; gene_type "lncRNA"; gene_classification "anti_sense"; type "Existing";
chr20	LncBook	gene	5971441	5987933	.	-	.	gene_id "HSALNG0128447"; gene_type "lncRNA"; gene_name "MCM8-AS1"; gene_classification "anti_sense"; type "Existing";
chr20	LncBook	gene	5975823	5979847	.	-	.	gene_id "HSALNG0128448"; gene_type "lncRNA"; gene_classification "anti_sense"; type "Existing";
chr20	LncBook	gene	5981064	5981587	.	+	.	gene_id "HSALNG0128449"; gene_type "lncRNA"; gene_classification "sense"; type "Existing";
chr20	LncBook	gene	5994088	5997075	.	+	.	gene_id "HSALNG0128451"; gene_type "lncRNA"; gene_classification "sense"; type "Novel";
chr20	LncBook	gene	6035415	6270504	.	+	.	gene_id "HSALNG0128452"; gene_type "lncRNA"; gene_classification "anti_sense"; type "Existing";
chr20	LncBook	gene	6046612	6050835	.	-	.	gene_id "HSALNG0128454"; gene_type "lncRNA"; gene_classification "intergenic"; type "Existing";
chr20	LncBook	gene	6093212	6103702	.	-	.	gene_id "HSALNG0128455"; gene_type "lncRNA"; gene_classification "sense"; type "Existing";
chr20	LncBook	gene	6108220	6110933	.	-	.	gene_id "HSALNG0128456"; gene_type "lncRNA"; gene_classification "intergenic"; type "Existing";
chr20	LncBook	gene	6110173	6175205	.	+	.	gene_id "HSALNG0128457"; gene_type "lncRNA"; gene_classification "intergenic"; type "Existing";
chr20	LncBook	gene	6125813	6128959	.	-	.	gene_id "HSALNG0128460"; gene_type "lncRNA"; gene_classification "intergenic"; type "Existing";
chr20	LncBook	gene	6194250	6195608	.	-	.	gene_id "HSALNG0128465"; gene_type "lncRNA"; gene_classification "intergenic"; type "Existing";
chr20	LncBook	gene	6238633	6239871	.	+	.	gene_id "HSALNG0128468"; gene_type "lncRNA"; gene_classification "intergenic"; type "Existing";
chr20	RefLnc	gene	6274799	6560904	1000	+	.	gene_id "HSALNG0128472"; gene_type "lncRNA"; gene_name "CASC20"; gene_classification "intergenic";
chr20	RefLnc	gene	6276827	6280723	1000	+	.	gene_id "HSALNG0128471"; gene_type "lncRNA"; gene_classification "intergenic";
chr20	LncBook	gene	6349444	6355340	.	+	.	gene_id "HSALNG0128473"; gene_type "lncRNA"; gene_classification "intergenic"; type "Existing";
chr20	LncBook	gene	6375370	6457106	.	+	.	gene_id "HSALNG0128474"; gene_type "lncRNA"; gene_classification "intergenic"; type "Existing";
chr20	LncBook	gene	6514490	6522053	.	+	.	gene_id "HSALNG0128475"; gene_type "lncRNA"; gene_classification "intergenic"; type "Existing";
chr20	LncBook	gene	6563491	6593113	.	-	.	gene_id "HSALNG0128476"; gene_type "lncRNA"; gene_classification "intergenic"; type "Existing";
chr20	LncBook	gene	6659905	6664783	.	-	.	gene_id "HSALNG0128481"; gene_type "lncRNA"; gene_classification "intergenic"; type "Existing";
chr20	LncBook	gene	6711181	6716973	.	-	.	gene_id "HSALNG0128483"; gene_type "lncRNA"; gene_name "LINC01713"; gene_classification "intergenic"; type "Existing";
chr20	LncBook	gene	6719459	6748154	.	-	.	gene_id "HSALNG0128484"; gene_type "lncRNA"; gene_classification "intergenic"; type "Existing";
chr20	LncBook	gene	6763520	6764224	.	+	.	gene_id "HSALNG0128487"; gene_type "lncRNA"; gene_classification "intergenic"; type "Existing";
chr20	LncBook	gene	6766945	6768032	.	+	.	gene_id "HSALNG0128488"; gene_type "lncRNA"; gene_classification "intergenic"; type "Existing";
chr20	LncBook	gene	6768768	6769696	.	+	.	gene_id "HSALNG0128489"; gene_type "lncRNA"; gene_classification "intergenic"; type "Existing";
chr20	LncBook	gene	6780852	6802684	.	+	.	gene_id "HSALNG0128490"; gene_type "lncRNA"; gene_classification "intergenic"; type "Existing";
chr20	CAFE	gene	6819221	7188334	.	+	.	gene_id "HSALNG0128493"; gene_type "lncRNA"; gene_classification "intergenic";
chr20	LncBook	gene	6879792	6905651	.	+	.	gene_id "HSALNG0128494"; gene_type "lncRNA"; gene_classification "intergenic"; type "Existing";
chr20	LncBook	gene	6998261	7075303	.	+	.	gene_id "HSALNG0128500"; gene_type "lncRNA"; gene_classification "intergenic"; type "Existing";
chr20	LncBook	gene	7075114	7182849	.	-	.	gene_id "HSALNG0128503"; gene_type "lncRNA"; gene_classification "intergenic"; type "Existing";
chr20	LncBook	gene	7126793	7238970	.	-	.	gene_id "HSALNG0128504"; gene_type "lncRNA"; gene_name "LINC01428"; gene_classification "intergenic"; type "Existing";
chr20	LncBook	gene	7182985	7186916	.	-	.	gene_id "HSALNG0128505"; gene_type "lncRNA"; gene_classification "intergenic"; type "Existing";
chr20	LncBook	gene	7193066	7234630	.	+	.	gene_id "HSALNG0128506"; gene_type "lncRNA"; gene_classification "intergenic"; type "Existing";
chr20	LncBook	gene	7243167	7310405	.	+	.	gene_id "HSALNG0128508"; gene_type "lncRNA"; gene_classification "intergenic"; type "Existing";
chr20	CAFE	gene	7244478	7246546	.	+	.	gene_id "HSALNG0146785"; gene_type "lncRNA"; gene_classification "intergenic";
chr20	CAFE	gene	7257929	7389038	.	+	.	gene_id "HSALNG0146786"; gene_type "lncRNA"; gene_classification "intergenic";
chr20	LncBook	gene	7282703	7288154	.	-	.	gene_id "HSALNG0128509"; gene_type "lncRNA"; gene_name "LINC01751"; gene_classification "intergenic"; type "Existing";
chr20	LncBook	gene	7304034	7320615	.	-	.	gene_id "HSALNG0128510"; gene_type "lncRNA"; gene_classification "intergenic"; type "Existing";
chr20	RefSeq	gene	7328080	7614278	.	+	.	gene_id "HSALNG0128511"; gene_type "lncRNA"; gene_name "LINC01706"; gene_classification "intergenic";
chr20	LncBook	gene	7421145	7424553	.	-	.	gene_id "HSALNG0128514"; gene_type "lncRNA"; gene_classification "intergenic"; type "Existing";
chr20	LncBook	gene	7433032	7438884	.	-	.	gene_id "HSALNG0128515"; gene_type "lncRNA"; gene_classification "intergenic"; type "Existing";
chr20	LncBook	gene	7434432	7455112	.	+	.	gene_id "HSALNG0128516"; gene_type "lncRNA"; gene_classification "intergenic"; type "Existing";
chr20	LncBook	gene	7455270	7531794	.	-	.	gene_id "HSALNG0128517"; gene_type "lncRNA"; gene_classification "intergenic"; type "Existing";
chr20	LncBook	gene	7520430	7616934	.	-	.	gene_id "HSALNG0128526"; gene_type "lncRNA"; gene_classification "intergenic"; type "Existing";
chr20	LncBook	gene	7648054	7665959	.	-	.	gene_id "HSALNG0128531"; gene_type "lncRNA"; gene_classification "intergenic"; type "Existing";
chr20	LncBook	gene	7677865	7705643	.	+	.	gene_id "HSALNG0128534"; gene_type "lncRNA"; gene_classification "intergenic"; type "Existing";
chr20	LncBook	gene	7698619	7719573	.	-	.	gene_id "HSALNG0128535"; gene_type "lncRNA"; gene_classification "intergenic"; type "Existing";
chr20	LncBook	gene	7717150	7717510	.	+	.	gene_id "HSALNG0128536"; gene_type "lncRNA"; gene_classification "intergenic"; type "Existing";
chr20	LncBook	gene	7719876	7726482	.	+	.	gene_id "HSALNG0128537"; gene_type "lncRNA"; gene_classification "intergenic"; type "Existing";
chr20	LncBook	gene	7784314	7883711	.	+	.	gene_id "HSALNG0128541"; gene_type "lncRNA"; gene_classification "anti_sense"; type "Existing";
chr20	LncBook	gene	7797053	7802050	.	-	.	gene_id "HSALNG0128543"; gene_type "lncRNA"; gene_classification "intergenic"; type "Existing";
chr20	LncBook	gene	7822158	7822383	.	+	.	gene_id "HSALNG0128544"; gene_type "lncRNA"; gene_classification "intergenic"; type "Existing";
chr20	LncBook	gene	7823734	7824399	.	-	.	gene_id "HSALNG0128545"; gene_type "lncRNA"; gene_classification "intergenic"; type "Existing";
chr20	LncBook	gene	7825633	7861973	.	-	.	gene_id "HSALNG0128546"; gene_type "lncRNA"; gene_classification "intergenic"; type "Existing";
chr20	LncBook	gene	7857880	7859541	.	+	.	gene_id "HSALNG0128548"; gene_type "lncRNA"; gene_classification "intergenic"; type "Existing";
chr20	LncBook	gene	7904345	7906225	.	+	.	gene_id "HSALNG0128549"; gene_type "lncRNA"; gene_classification "anti_sense"; type "Existing";
chr20	LncBook	gene	7906418	7906764	.	-	.	gene_id "HSALNG0128550"; gene_type "lncRNA"; gene_classification "sense"; type "Existing";
chr20	LncBook	gene	7909336	7909611	.	-	.	gene_id "HSALNG0128551"; gene_type "lncRNA"; gene_classification "sense"; type "Existing";
chr20	LncBook	gene	7950455	7951740	.	-	.	gene_id "HSALNG0128553"; gene_type "lncRNA"; gene_classification "intergenic"; type "Existing";
chr20	LncBook	gene	7951177	7956776	.	+	.	gene_id "HSALNG0128554"; gene_type "lncRNA"; gene_classification "intergenic"; type "Existing";
chr20	RefSeq	gene	7999199	8024159	.	+	.	gene_id "HSALNG0128555"; gene_type "lncRNA"; gene_classification "anti_sense";
chr20	LncBook	gene	8020514	8025296	.	-	.	gene_id "HSALNG0128556"; gene_type "lncRNA"; gene_classification "intergenic"; type "Existing";
chr20	LncBook	gene	8112794	8113351	.	-	.	gene_id "HSALNG0128561"; gene_type "lncRNA"; gene_classification "anti_sense"; type "Existing";
chr20	RefLnc	gene	8221896	8243820	1000	-	.	gene_id "HSALNG0146907"; gene_type "lncRNA"; gene_classification "anti_sense";
chr20	Gnomon	gene	8228856	8237565	.	+	.	gene_id "HSALNG0128565"; gene_type "lncRNA"; gene_name "PLCB1-IT1"; gene_classification "sense";
chr20	LncBook	gene	8279799	8280541	.	-	.	gene_id "HSALNG0128566"; gene_type "lncRNA"; gene_classification "anti_sense"; type "Existing";
chr20	LncBook	gene	8483864	8485260	.	-	.	gene_id "HSALNG0128568"; gene_type "lncRNA"; gene_classification "anti_sense"; type "Existing";
chr20	LncBook	gene	8545990	8581693	.	-	.	gene_id "HSALNG0128571"; gene_type "lncRNA"; gene_classification "anti_sense"; type "Existing";
chr20	LncBook	gene	8558087	8558676	.	-	.	gene_id "HSALNG0128572"; gene_type "lncRNA"; gene_classification "anti_sense"; type "Existing";
chr20	Gnomon	gene	8604310	8660349	.	-	.	gene_id "HSALNG0128573"; gene_type "lncRNA"; gene_classification "anti_sense";
chr20	RefSeq	gene	8942846	8949637	.	+	.	gene_id "HSALNG0128579"; gene_type "lncRNA"; gene_classification "sense";
chr20	LncBook	gene	8964689	8965754	.	-	.	gene_id "HSALNG0128580"; gene_type "lncRNA"; gene_classification "intergenic"; type "Existing";
chr20	LncBook	gene	9270273	9292995	.	-	.	gene_id "HSALNG0128583"; gene_type "lncRNA"; gene_classification "anti_sense"; type "Existing";
chr20	LncBook	gene	9375205	9378778	.	-	.	gene_id "HSALNG0128585"; gene_type "lncRNA"; gene_classification "anti_sense"; type "Existing";
chr20	LncBook	gene	9457728	9468067	.	-	.	gene_id "HSALNG0128587"; gene_type "lncRNA"; gene_classification "anti_sense"; type "Existing";
chr20	LncBook	gene	9479128	9485255	.	+	.	gene_id "HSALNG0128588"; gene_type "lncRNA"; gene_classification "intergenic"; type "Existing";
chr20	LncBook	gene	9485827	9495645	.	-	.	gene_id "HSALNG0128589"; gene_type "lncRNA"; gene_name "LAMP5-AS1"; gene_classification "anti_sense"; type "Existing";
chr20	HAVANA	gene	9543588	9607673	.	+	.	gene_id "HSALNG0128590"; gene_type "lncRNA"; gene_classification "anti_sense";
chr20	LncBook	gene	9556255	9558337	.	+	.	gene_id "HSALNG0128591"; gene_type "lncRNA"; gene_classification "anti_sense"; type "Existing";
chr20	LncBook	gene	9748764	9751753	.	-	.	gene_id "HSALNG0128593"; gene_type "lncRNA"; gene_classification "sense"; type "Existing";
chr20	LncBook	gene	9816173	9860187	.	+	.	gene_id "HSALNG0128594"; gene_type "lncRNA"; gene_classification "anti_sense"; type "Existing";
chr20	LncBook	gene	9865278	9870424	.	-	.	gene_id "HSALNG0128596"; gene_type "lncRNA"; gene_classification "intergenic"; type "Existing";
chr20	LncBook	gene	9883230	9883432	.	-	.	gene_id "HSALNG0128598"; gene_type "lncRNA"; gene_classification "intergenic"; type "Existing";
chr20	LncBook	gene	9885755	9908090	.	-	.	gene_id "HSALNG0128599"; gene_type "lncRNA"; gene_classification "intergenic"; type "Existing";
chr20	LncBook	gene	9940896	9989137	.	+	.	gene_id "HSALNG0128600"; gene_type "lncRNA"; gene_name "PARAL1"; gene_classification "sense"; type "Existing";
chr20	HAVANA	gene	9987029	10375698	.	-	.	gene_id "HSALNG0128601"; gene_type "lncRNA"; gene_name "SNAP25-AS1"; gene_classification "anti_sense";
chr20	LncBook	gene	10002623	10004019	.	+	.	gene_id "HSALNG0128602"; gene_type "lncRNA"; gene_classification "sense"; type "Existing";
chr20	LncBook	gene	10102168	10125638	.	+	.	gene_id "HSALNG0128603"; gene_type "lncRNA"; gene_classification "intergenic"; type "Existing";
chr20	LncBook	gene	10108883	10114423	.	+	.	gene_id "HSALNG0128604"; gene_type "lncRNA"; gene_classification "intergenic"; type "Existing";
chr20	LncBook	gene	10152825	10196219	.	+	.	gene_id "HSALNG0128605"; gene_type "lncRNA"; gene_classification "intergenic"; type "Existing";
chr20	LncBook	gene	10198299	10199341	.	-	.	gene_id "HSALNG0128607"; gene_type "lncRNA"; gene_classification "intergenic"; type "Existing";
chr20	LncBook	gene	10199477	10288065	.	+	.	gene_id "HSALNG0128608"; gene_type "lncRNA"; gene_classification "sense"; type "Existing";
chr20	LncBook	gene	10245893	10247368	.	-	.	gene_id "HSALNG0128609"; gene_type "lncRNA"; gene_classification "anti_sense"; type "Existing";
chr20	StringTie	gene	10248501	10255547	.	-	.	gene_id "HSALNG0146908"; gene_type "lncRNA"; gene_classification "anti_sense";
chr20	LncBook	gene	10290278	10292750	.	+	.	gene_id "HSALNG0128610"; gene_type "lncRNA"; gene_classification "intergenic"; type "Existing";
chr20	StringTie	gene	10293859	10299576	.	-	.	gene_id "HSALNG0128611"; gene_type "lncRNA"; gene_classification "intergenic";
chr20	RefLnc	gene	10370809	10391688	1000	+	.	gene_id "HSALNG0146788"; gene_type "lncRNA"; gene_classification "anti_sense";
chr20	LncBook	gene	10384158	10385868	.	+	.	gene_id "HSALNG0128617"; gene_type "lncRNA"; gene_classification "anti_sense"; type "Existing";
chr20	LncBook	gene	10385428	10414887	.	-	.	gene_id "HSALNG0128618"; gene_type "lncRNA"; gene_classification "sense"; type "Existing";
chr20	LncBook	gene	10499506	10578429	.	+	.	gene_id "HSALNG0128619"; gene_type "lncRNA"; gene_classification "sense"; type "Novel";
chr20	LncBook	gene	10578706	10617477	.	+	.	gene_id "HSALNG0128620"; gene_type "lncRNA"; gene_classification "sense"; type "Novel";
chr20	LncBook	gene	10589367	10589595	.	+	.	gene_id "HSALNG0128621"; gene_type "lncRNA"; gene_classification "sense"; type "Novel";
chr20	RefSeq	gene	10640208	10644604	.	-	.	gene_id "HSALNG0146909"; gene_type "lncRNA"; gene_classification "sense";
chr20	LncBook	gene	10642578	10643711	.	+	.	gene_id "HSALNG0128629"; gene_type "lncRNA"; gene_classification "anti_sense"; type "Existing";
chr20	HAVANA	gene	10653343	11010103	.	+	.	gene_id "HSALNG0128630"; gene_type "lncRNA"; gene_name "LINC02871"; gene_classification "anti_sense";
chr20	LncBook	gene	10655816	10656444	.	+	.	gene_id "HSALNG0128632"; gene_type "lncRNA"; gene_classification "intergenic"; type "Existing";
chr20	LncBook	gene	10658928	10659762	.	+	.	gene_id "HSALNG0128633"; gene_type "lncRNA"; gene_classification "intergenic"; type "Existing";
chr20	LncBook	gene	10659309	10659601	.	-	.	gene_id "HSALNG0128634"; gene_type "lncRNA"; gene_classification "intergenic"; type "Existing";
chr20	LncBook	gene	10675774	10682365	.	+	.	gene_id "HSALNG0128635"; gene_type "lncRNA"; gene_classification "intergenic"; type "Existing";
chr20	LncBook	gene	10677439	10735120	.	+	.	gene_id "HSALNG0128636"; gene_type "lncRNA"; gene_name "LINC01752"; gene_classification "intergenic"; type "Existing";
chr20	LncBook	gene	10681926	10693934	.	-	.	gene_id "HSALNG0128637"; gene_type "lncRNA"; gene_classification "intergenic"; type "Existing";
chr20	StringTie	gene	10700245	10703992	.	-	.	gene_id "HSALNG0128638"; gene_type "lncRNA"; gene_classification "intergenic";
chr20	HAVANA	gene	10733926	10745935	.	-	.	gene_id "HSALNG0128640"; gene_type "lncRNA"; gene_classification "intergenic";
chr20	StringTie	gene	10769455	10772420	.	-	.	gene_id "HSALNG0146910"; gene_type "lncRNA"; gene_classification "intergenic";
chr20	Gnomon	gene	10772550	10787527	.	+	.	gene_id "HSALNG0146789"; gene_type "lncRNA"; gene_classification "intergenic";
chr20	StringTie	gene	10774019	10774737	.	-	.	gene_id "HSALNG0146911"; gene_type "lncRNA"; gene_classification "intergenic";
chr20	LncBook	gene	10793303	10795830	.	+	.	gene_id "HSALNG0128641"; gene_type "lncRNA"; gene_classification "intergenic"; type "Existing";
chr20	LncBook	gene	10854668	10889927	.	-	.	gene_id "HSALNG0128642"; gene_type "lncRNA"; gene_classification "intergenic"; type "Existing";
chr20	LncBook	gene	10919825	10920999	.	+	.	gene_id "HSALNG0128643"; gene_type "lncRNA"; gene_classification "intergenic"; type "Existing";
chr20	LncBook	gene	10981795	10984402	.	-	.	gene_id "HSALNG0128644"; gene_type "lncRNA"; gene_classification "intergenic"; type "Existing";
chr20	LncBook	gene	10990583	11035616	.	-	.	gene_id "HSALNG0128645"; gene_type "lncRNA"; gene_classification "intergenic"; type "Existing";
chr20	LncBook	gene	11016098	11041311	.	+	.	gene_id "HSALNG0128649"; gene_type "lncRNA"; gene_classification "intergenic"; type "Existing";
chr20	LncBook	gene	11018159	11020525	.	+	.	gene_id "HSALNG0128650"; gene_type "lncRNA"; gene_classification "intergenic"; type "Existing";
chr20	RefLnc	gene	11036193	11057192	1000	-	.	gene_id "HSALNG0128651"; gene_type "lncRNA"; gene_classification "intergenic";
chr20	LncBook	gene	11076456	11107078	.	+	.	gene_id "HSALNG0128652"; gene_type "lncRNA"; gene_classification "intergenic"; type "Existing";
chr20	LncBook	gene	11111345	11146169	.	-	.	gene_id "HSALNG0128654"; gene_type "lncRNA"; gene_classification "intergenic"; type "Existing";
chr20	LncBook	gene	11125670	11253738	.	+	.	gene_id "HSALNG0128655"; gene_type "lncRNA"; gene_classification "intergenic"; type "Existing";
chr20	RefSeq	gene	11152251	11159101	.	-	.	gene_id "HSALNG0146912"; gene_type "lncRNA"; gene_classification "intergenic";
chr20	LncBook	gene	11162818	11230173	.	-	.	gene_id "HSALNG0128658"; gene_type "lncRNA"; gene_classification "intergenic"; type "Existing";
chr20	LncBook	gene	11197594	11207155	.	+	.	gene_id "HSALNG0128659"; gene_type "lncRNA"; gene_classification "intergenic"; type "Existing";
chr20	LncBook	gene	11214818	11283032	.	-	.	gene_id "HSALNG0128661"; gene_type "lncRNA"; gene_classification "intergenic"; type "Existing";
chr20	RefSeq	gene	11290456	11522306	.	-	.	gene_id "HSALNG0128664"; gene_type "lncRNA"; gene_classification "intergenic";
chr20	LncBook	gene	11309586	11414796	.	+	.	gene_id "HSALNG0128663"; gene_type "lncRNA"; gene_classification "intergenic"; type "Existing";
chr20	LncBook	gene	11349369	11386901	.	-	.	gene_id "HSALNG0128666"; gene_type "lncRNA"; gene_classification "intergenic"; type "Existing";
chr20	LncBook	gene	11415731	11479156	.	+	.	gene_id "HSALNG0128667"; gene_type "lncRNA"; gene_classification "intergenic"; type "Existing";
chr20	LncBook	gene	11473644	11479348	.	-	.	gene_id "HSALNG0128670"; gene_type "lncRNA"; gene_classification "intergenic"; type "Existing";
chr20	LncBook	gene	11547071	11561983	.	-	.	gene_id "HSALNG0128672"; gene_type "lncRNA"; gene_classification "intergenic"; type "Existing";
chr20	LncBook	gene	11550158	11560278	.	+	.	gene_id "HSALNG0128673"; gene_type "lncRNA"; gene_classification "intergenic"; type "Existing";
chr20	LncBook	gene	11645394	11649164	.	+	.	gene_id "HSALNG0128676"; gene_type "lncRNA"; gene_classification "intergenic"; type "Existing";
chr20	LncBook	gene	11655065	11681332	.	-	.	gene_id "HSALNG0128677"; gene_type "lncRNA"; gene_classification "intergenic"; type "Existing";
chr20	LncBook	gene	11656853	11823392	.	+	.	gene_id "HSALNG0128678"; gene_type "lncRNA"; gene_classification "intergenic"; type "Existing";
chr20	RefLnc	gene	11668055	11681369	1000	+	.	gene_id "HSALNG0146790"; gene_type "lncRNA"; gene_classification "intergenic";
chr20	Gnomon	gene	11693154	11709557	.	-	.	gene_id "HSALNG0128680"; gene_type "lncRNA"; gene_classification "intergenic";
chr20	LncBook	gene	11729484	11730952	.	-	.	gene_id "HSALNG0128681"; gene_type "lncRNA"; gene_classification "intergenic"; type "Existing";
chr20	LncBook	gene	11781111	11860434	.	-	.	gene_id "HSALNG0128683"; gene_type "lncRNA"; gene_name "LINC00687"; gene_classification "intergenic"; type "Existing";
chr20	LncBook	gene	11869434	11871335	.	-	.	gene_id "HSALNG0128688"; gene_type "lncRNA"; gene_classification "intergenic"; type "Existing";
chr20	HAVANA	gene	11890052	11899326	.	-	.	gene_id "HSALNG0128691"; gene_type "lncRNA"; gene_classification "anti_sense";
chr20	RefSeq	gene	11933527	11939591	.	-	.	gene_id "HSALNG0146913"; gene_type "lncRNA"; gene_classification "intergenic";
chr20	LncBook	gene	11939813	12178394	.	+	.	gene_id "HSALNG0128695"; gene_type "lncRNA"; gene_classification "intergenic"; type "Existing";
chr20	LncBook	gene	11947436	11949171	.	+	.	gene_id "HSALNG0128696"; gene_type "lncRNA"; gene_classification "intergenic"; type "Existing";
chr20	LncBook	gene	11954845	12095763	.	-	.	gene_id "HSALNG0128697"; gene_type "lncRNA"; gene_classification "intergenic"; type "Existing";
chr20	LncBook	gene	11978119	11979373	.	+	.	gene_id "HSALNG0128698"; gene_type "lncRNA"; gene_classification "intergenic"; type "Existing";
chr20	LncBook	gene	11997707	11998237	.	-	.	gene_id "HSALNG0128699"; gene_type "lncRNA"; gene_classification "intergenic"; type "Existing";
chr20	LncBook	gene	12050735	12056306	.	+	.	gene_id "HSALNG0128701"; gene_type "lncRNA"; gene_classification "intergenic"; type "Existing";
chr20	LncBook	gene	12059573	12072638	.	+	.	gene_id "HSALNG0128702"; gene_type "lncRNA"; gene_classification "intergenic"; type "Existing";
chr20	LncBook	gene	12172543	12172944	.	-	.	gene_id "HSALNG0128705"; gene_type "lncRNA"; gene_classification "intergenic"; type "Existing";
chr20	RefLnc	gene	12174883	12183300	1000	-	.	gene_id "HSALNG0146914"; gene_type "lncRNA"; gene_classification "intergenic";
chr20	LncBook	gene	12207203	12213760	.	+	.	gene_id "HSALNG0128707"; gene_type "lncRNA"; gene_classification "intergenic"; type "Existing";
chr20	LncBook	gene	12217202	12224945	.	-	.	gene_id "HSALNG0128708"; gene_type "lncRNA"; gene_classification "intergenic"; type "Existing";
chr20	LncBook	gene	12222180	12222407	.	+	.	gene_id "HSALNG0128709"; gene_type "lncRNA"; gene_classification "intergenic"; type "Existing";
chr20	LncBook	gene	12226202	12228262	.	-	.	gene_id "HSALNG0128710"; gene_type "lncRNA"; gene_classification "intergenic"; type "Existing";
chr20	LncBook	gene	12234261	12245133	.	-	.	gene_id "HSALNG0128711"; gene_type "lncRNA"; gene_classification "intergenic"; type "Existing";
chr20	HAVANA	gene	12286261	12297134	.	-	.	gene_id "HSALNG0128713"; gene_type "lncRNA"; gene_classification "intergenic";
chr20	LncBook	gene	12315397	12328493	.	+	.	gene_id "HSALNG0128714"; gene_type "lncRNA"; gene_classification "intergenic"; type "Existing";
chr20	LncBook	gene	12321423	12324205	.	-	.	gene_id "HSALNG0128715"; gene_type "lncRNA"; gene_classification "intergenic"; type "Existing";
chr20	LncBook	gene	12337784	12339702	.	+	.	gene_id "HSALNG0128716"; gene_type "lncRNA"; gene_classification "intergenic"; type "Existing";
chr20	LncBook	gene	12354084	12701794	.	-	.	gene_id "HSALNG0128717"; gene_type "lncRNA"; gene_classification "intergenic"; type "Existing";
chr20	LncBook	gene	12396303	12399140	.	+	.	gene_id "HSALNG0128718"; gene_type "lncRNA"; gene_classification "intergenic"; type "Existing";
chr20	LncBook	gene	12469149	12511780	.	+	.	gene_id "HSALNG0128721"; gene_type "lncRNA"; gene_classification "intergenic"; type "Existing";
chr20	Gnomon	gene	12485970	12495925	.	+	.	gene_id "HSALNG0146791"; gene_type "lncRNA"; gene_classification "intergenic";
chr20	LncBook	gene	12528830	12732276	.	+	.	gene_id "HSALNG0128722"; gene_type "lncRNA"; gene_classification "intergenic"; type "Existing";
chr20	LncBook	gene	12556428	12557228	.	+	.	gene_id "HSALNG0128725"; gene_type "lncRNA"; gene_classification "intergenic"; type "Existing";
chr20	LncBook	gene	12576527	12578365	.	-	.	gene_id "HSALNG0128726"; gene_type "lncRNA"; gene_classification "intergenic"; type "Existing";
chr20	LncBook	gene	12682651	12691519	.	+	.	gene_id "HSALNG0128729"; gene_type "lncRNA"; gene_classification "intergenic"; type "Existing";
chr20	RefLnc	gene	12700501	12704808	1000	+	.	gene_id "HSALNG0146792"; gene_type "lncRNA"; gene_classification "intergenic";
chr20	LncBook	gene	12736949	12746277	.	+	.	gene_id "HSALNG0128731"; gene_type "lncRNA"; gene_classification "intergenic"; type "Existing";
chr20	LncBook	gene	12787432	12788160	.	-	.	gene_id "HSALNG0128732"; gene_type "lncRNA"; gene_classification "intergenic"; type "Existing";
chr20	LncBook	gene	12826957	12828109	.	+	.	gene_id "HSALNG0128733"; gene_type "lncRNA"; gene_classification "intergenic"; type "Existing";
chr20	HAVANA	gene	12845850	12933167	.	-	.	gene_id "HSALNG0128737"; gene_type "lncRNA"; gene_name "LINC01722"; gene_classification "intergenic";
chr20	LncBook	gene	12852866	12871927	.	+	.	gene_id "HSALNG0128734"; gene_type "lncRNA"; gene_classification "intergenic"; type "Existing";
chr20	LncBook	gene	12863491	12865975	.	-	.	gene_id "HSALNG0128735"; gene_type "lncRNA"; gene_classification "intergenic"; type "Existing";
chr20	LncBook	gene	12864459	12867201	.	+	.	gene_id "HSALNG0128736"; gene_type "lncRNA"; gene_classification "intergenic"; type "Existing";
chr20	LncBook	gene	12878964	12899850	.	+	.	gene_id "HSALNG0128738"; gene_type "lncRNA"; gene_classification "intergenic"; type "Existing";
chr20	LncBook	gene	12915491	12917960	.	-	.	gene_id "HSALNG0128739"; gene_type "lncRNA"; gene_classification "intergenic"; type "Existing";
chr20	LncBook	gene	12915491	12989065	.	+	.	gene_id "HSALNG0128740"; gene_type "lncRNA"; gene_name "LINC01723"; gene_classification "intergenic"; type "Existing";
chr20	LncBook	gene	12949257	12949866	.	-	.	gene_id "HSALNG0128742"; gene_type "lncRNA"; gene_classification "intergenic"; type "Existing";
chr20	LncBook	gene	12977216	12978034	.	-	.	gene_id "HSALNG0128743"; gene_type "lncRNA"; gene_classification "intergenic"; type "Existing";
chr20	LncBook	gene	12989874	13019885	.	+	.	gene_id "HSALNG0128744"; gene_type "lncRNA"; gene_classification "sense"; type "Existing";
chr20	LncBook	gene	13000031	13000437	.	-	.	gene_id "HSALNG0128745"; gene_type "lncRNA"; gene_classification "anti_sense"; type "Existing";
chr20	LncBook	gene	13018348	13151162	.	-	.	gene_id "HSALNG0128746"; gene_type "lncRNA"; gene_classification "anti_sense"; type "Existing";
chr20	LncBook	gene	13093137	13095336	.	+	.	gene_id "HSALNG0128747"; gene_type "lncRNA"; gene_classification "sense"; type "Existing";
chr20	LncBook	gene	13140847	13145470	.	-	.	gene_id "HSALNG0128748"; gene_type "lncRNA"; gene_classification "anti_sense"; type "Existing";
chr20	LncBook	gene	13147338	13150062	.	-	.	gene_id "HSALNG0128749"; gene_type "lncRNA"; gene_classification "anti_sense"; type "Existing";
chr20	LncBook	gene	13179094	13186665	.	-	.	gene_id "HSALNG0128753"; gene_type "lncRNA"; gene_classification "intergenic"; type "Existing";
chr20	LncBook	gene	13182636	13186824	.	+	.	gene_id "HSALNG0128754"; gene_type "lncRNA"; gene_classification "intergenic"; type "Existing";
chr20	LncBook	gene	13189421	13191526	.	-	.	gene_id "HSALNG0128755"; gene_type "lncRNA"; gene_classification "intergenic"; type "Existing";
chr20	LncBook	gene	13200350	13200970	.	+	.	gene_id "HSALNG0128756"; gene_type "lncRNA"; gene_classification "intergenic"; type "Existing";
chr20	Gnomon	gene	13217812	13230196	.	+	.	gene_id "HSALNG0128758"; gene_type "lncRNA"; gene_classification "intronic_sense";
chr20	LncBook	gene	13218067	13220334	.	-	.	gene_id "HSALNG0128757"; gene_type "lncRNA"; gene_name "ISM1-AS1"; gene_classification "intronic_antisense"; type "Existing";
chr20	HAVANA	gene	13224711	13226016	.	-	.	gene_id "HSALNG0146915"; gene_type "lncRNA"; gene_classification "intronic_antisense";
chr20	LncBook	gene	13241684	13305717	.	-	.	gene_id "HSALNG0128759"; gene_type "lncRNA"; gene_classification "anti_sense"; type "Existing";
chr20	RefSeq	gene	13301809	13305792	.	+	.	gene_id "HSALNG0146793"; gene_type "lncRNA"; gene_classification "intergenic";
chr20	LncBook	gene	13317716	13335599	.	+	.	gene_id "HSALNG0128764"; gene_type "lncRNA"; gene_classification "intergenic"; type "Existing";
chr20	LncBook	gene	13348747	13352633	.	+	.	gene_id "HSALNG0128765"; gene_type "lncRNA"; gene_classification "intergenic"; type "Existing";
chr20	LncBook	gene	13348938	13349350	.	-	.	gene_id "HSALNG0128766"; gene_type "lncRNA"; gene_classification "intergenic"; type "Existing";
chr20	LncBook	gene	13355278	13356969	.	+	.	gene_id "HSALNG0128767"; gene_type "lncRNA"; gene_classification "intergenic"; type "Existing";
chr20	LncBook	gene	13358362	13361269	.	+	.	gene_id "HSALNG0128768"; gene_type "lncRNA"; gene_classification "intergenic"; type "Existing";
chr20	StringTie	gene	13474045	13479449	.	+	.	gene_id "HSALNG0146794"; gene_type "lncRNA"; gene_classification "anti_sense";
chr20	LncBook	gene	13622137	13632121	.	-	.	gene_id "HSALNG0128773"; gene_type "lncRNA"; gene_classification "intergenic"; type "Existing";
chr20	LncBook	gene	13622211	13623731	.	+	.	gene_id "HSALNG0128774"; gene_type "lncRNA"; gene_classification "intergenic"; type "Existing";
chr20	LncBook	gene	13690971	13692484	.	+	.	gene_id "HSALNG0128779"; gene_type "lncRNA"; gene_classification "intergenic"; type "Existing";
chr20	LncBook	gene	13706087	13706412	.	-	.	gene_id "HSALNG0128780"; gene_type "lncRNA"; gene_classification "sense"; type "Existing";
chr20	LncBook	gene	13748891	13749091	.	-	.	gene_id "HSALNG0128781"; gene_type "lncRNA"; gene_classification "sense"; type "Existing";
chr20	LncBook	gene	13766038	13767784	.	+	.	gene_id "HSALNG0128784"; gene_type "lncRNA"; gene_classification "sense"; type "Novel";
chr20	LncBook	gene	13794196	13794540	.	+	.	gene_id "HSALNG0128788"; gene_type "lncRNA"; gene_classification "sense"; type "Novel";
chr20	LncBook	gene	13795322	13796599	.	+	.	gene_id "HSALNG0128789"; gene_type "lncRNA"; gene_classification "sense"; type "Novel";
chr20	LncBook	gene	13830044	13850860	.	-	.	gene_id "HSALNG0128792"; gene_type "lncRNA"; gene_classification "sense"; type "Novel";
chr20	LncBook	gene	13948578	13957704	.	-	.	gene_id "HSALNG0128796"; gene_type "lncRNA"; gene_classification "sense"; type "Existing";
chr20	LncBook	gene	13988129	13988371	.	-	.	gene_id "HSALNG0128797"; gene_type "lncRNA"; gene_classification "anti_sense"; type "Existing";
chr20	LncBook	gene	14203040	14203947	.	+	.	gene_id "HSALNG0128800"; gene_type "lncRNA"; gene_classification "sense"; type "Existing";
chr20	LncBook	gene	14206969	14209014	.	+	.	gene_id "HSALNG0128801"; gene_type "lncRNA"; gene_classification "sense"; type "Novel";
chr20	LncBook	gene	14404470	14406723	.	+	.	gene_id "HSALNG0128803"; gene_type "lncRNA"; gene_classification "sense"; type "Existing";
chr20	LncBook	gene	14466677	14477697	.	-	.	gene_id "HSALNG0128804"; gene_type "lncRNA"; gene_classification "anti_sense"; type "Existing";
chr20	RefLnc	gene	14497308	14504000	1000	-	.	gene_id "HSALNG0146916"; gene_type "lncRNA"; gene_classification "anti_sense";
chr20	LncBook	gene	14535030	14617170	.	+	.	gene_id "HSALNG0128807"; gene_type "lncRNA"; gene_name "MACROD2-IT1"; gene_classification "sense"; type "Existing";
chr20	LncBook	gene	14591719	14595690	.	+	.	gene_id "HSALNG0128808"; gene_type "lncRNA"; gene_classification "sense"; type "Existing";
chr20	LncBook	gene	14662633	14696396	.	-	.	gene_id "HSALNG0128809"; gene_type "lncRNA"; gene_classification "anti_sense"; type "Existing";
chr20	LncBook	gene	14690693	14690914	.	+	.	gene_id "HSALNG0128810"; gene_type "lncRNA"; gene_classification "sense"; type "Existing";
chr20	LncBook	gene	14693621	14694666	.	+	.	gene_id "HSALNG0128811"; gene_type "lncRNA"; gene_classification "sense"; type "Existing";
chr20	LncBook	gene	14812896	14858161	.	-	.	gene_id "HSALNG0128812"; gene_type "lncRNA"; gene_classification "anti_sense"; type "Existing";
chr20	LncBook	gene	14829764	14831603	.	-	.	gene_id "HSALNG0128813"; gene_type "lncRNA"; gene_classification "anti_sense"; type "Existing";
chr20	LncBook	gene	14864245	14912852	.	-	.	gene_id "HSALNG0128814"; gene_type "lncRNA"; gene_name "MACROD2-AS1"; gene_classification "anti_sense"; type "Existing";
chr20	LncBook	gene	14914489	14916009	.	-	.	gene_id "HSALNG0128815"; gene_type "lncRNA"; gene_classification "anti_sense"; type "Existing";
chr20	LncBook	gene	15101600	15102380	.	-	.	gene_id "HSALNG0128816"; gene_type "lncRNA"; gene_classification "anti_sense"; type "Existing";
chr20	CAFE	gene	15215669	15219635	.	+	.	gene_id "HSALNG0146795"; gene_type "lncRNA"; gene_classification "sense";
chr20	LncBook	gene	15385652	15393097	.	-	.	gene_id "HSALNG0128817"; gene_type "lncRNA"; gene_classification "anti_sense"; type "Existing";
chr20	StringTie	gene	15503877	15505716	.	-	.	gene_id "HSALNG0146917"; gene_type "lncRNA"; gene_classification "anti_sense";
chr20	LncBook	gene	15530561	15594851	.	-	.	gene_id "HSALNG0128818"; gene_type "lncRNA"; gene_classification "anti_sense"; type "Existing";
chr20	Gnomon	gene	15607469	15619906	.	+	.	gene_id "HSALNG0128820"; gene_type "lncRNA"; gene_classification "sense";
chr20	LncBook	gene	15621454	15646625	.	-	.	gene_id "HSALNG0128821"; gene_type "lncRNA"; gene_classification "anti_sense"; type "Existing";
chr20	LncBook	gene	15758996	15795617	.	-	.	gene_id "HSALNG0128822"; gene_type "lncRNA"; gene_classification "anti_sense"; type "Existing";
chr20	LncBook	gene	15841966	15847222	.	-	.	gene_id "HSALNG0128823"; gene_type "lncRNA"; gene_classification "anti_sense"; type "Existing";
chr20	RefSeq	gene	15872978	15966527	.	-	.	gene_id "HSALNG0128824"; gene_type "lncRNA"; gene_classification "anti_sense";
chr20	LncBook	gene	15969859	16012990	.	-	.	gene_id "HSALNG0128825"; gene_type "lncRNA"; gene_classification "anti_sense"; type "Existing";
chr20	LncBook	gene	16029727	16094009	.	-	.	gene_id "HSALNG0128826"; gene_type "lncRNA"; gene_classification "anti_sense"; type "Existing";
chr20	RefLnc	gene	16089703	16091299	1000	-	.	gene_id "HSALNG0128828"; gene_type "lncRNA"; gene_classification "intergenic";
chr20	LncBook	gene	16158379	16240248	.	-	.	gene_id "HSALNG0128829"; gene_type "lncRNA"; gene_classification "intergenic"; type "Existing";
chr20	LncBook	gene	16214080	16216093	.	-	.	gene_id "HSALNG0128834"; gene_type "lncRNA"; gene_classification "intergenic"; type "Existing";
chr20	LncBook	gene	16217887	16224330	.	-	.	gene_id "HSALNG0128835"; gene_type "lncRNA"; gene_classification "intergenic"; type "Existing";
chr20	LncBook	gene	16219949	16223599	.	+	.	gene_id "HSALNG0128836"; gene_type "lncRNA"; gene_classification "intergenic"; type "Existing";
chr20	LncBook	gene	16271312	16271540	.	+	.	gene_id "HSALNG0128838"; gene_type "lncRNA"; gene_classification "intronic_antisense"; type "Existing";
chr20	LncBook	gene	16359445	16360899	.	+	.	gene_id "HSALNG0128839"; gene_type "lncRNA"; gene_classification "anti_sense"; type "Existing";
chr20	LncBook	gene	16375886	16379216	.	+	.	gene_id "HSALNG0128840"; gene_type "lncRNA"; gene_classification "anti_sense"; type "Existing";
chr20	LncBook	gene	16554144	16566751	.	+	.	gene_id "HSALNG0128841"; gene_type "lncRNA"; gene_classification "intergenic"; type "Existing";
chr20	LncBook	gene	16561721	16586149	.	-	.	gene_id "HSALNG0128842"; gene_type "lncRNA"; gene_classification "intergenic"; type "Existing";
chr20	LncBook	gene	16586528	16594144	.	-	.	gene_id "HSALNG0128845"; gene_type "lncRNA"; gene_classification "intergenic"; type "Existing";
chr20	LncBook	gene	16593916	16611199	.	+	.	gene_id "HSALNG0128846"; gene_type "lncRNA"; gene_classification "intergenic"; type "Existing";
chr20	LncBook	gene	16611445	16619070	.	+	.	gene_id "HSALNG0128848"; gene_type "lncRNA"; gene_classification "intergenic"; type "Existing";
chr20	RefLnc	gene	16640504	16643111	1000	-	.	gene_id "HSALNG0128849"; gene_type "lncRNA"; gene_classification "intergenic";
chr20	LncBook	gene	16650113	16651857	.	-	.	gene_id "HSALNG0128850"; gene_type "lncRNA"; gene_classification "intergenic"; type "Existing";
chr20	LncBook	gene	16695334	16711594	.	-	.	gene_id "HSALNG0128852"; gene_type "lncRNA"; gene_classification "anti_sense"; type "Existing";
chr20	LncBook	gene	16710705	16717996	.	+	.	gene_id "HSALNG0128853"; gene_type "lncRNA"; gene_classification "sense"; type "Existing";
chr20	LncBook	gene	16722324	16723188	.	-	.	gene_id "HSALNG0128854"; gene_type "lncRNA"; gene_classification "anti_sense"; type "Existing";
chr20	LncBook	gene	16837697	16845495	.	-	.	gene_id "HSALNG0128858"; gene_type "lncRNA"; gene_classification "intergenic"; type "Existing";
chr20	LncBook	gene	16844844	16855634	.	+	.	gene_id "HSALNG0128859"; gene_type "lncRNA"; gene_classification "intergenic"; type "Existing";
chr20	LncBook	gene	16866957	17023214	.	+	.	gene_id "HSALNG0128860"; gene_type "lncRNA"; gene_classification "intergenic"; type "Existing";
chr20	LncBook	gene	16903830	16906064	.	-	.	gene_id "HSALNG0128862"; gene_type "lncRNA"; gene_classification "intergenic"; type "Existing";
chr20	RefSeq	gene	16946083	16948646	.	-	.	gene_id "HSALNG0146918"; gene_type "lncRNA"; gene_classification "intergenic";
chr20	LncBook	gene	17087669	17109891	.	-	.	gene_id "HSALNG0128868"; gene_type "lncRNA"; gene_classification "intergenic"; type "Existing";
chr20	LncBook	gene	17102815	17177675	.	+	.	gene_id "HSALNG0128869"; gene_type "lncRNA"; gene_classification "intergenic"; type "Existing";
chr20	LncBook	gene	17121017	17126692	.	-	.	gene_id "HSALNG0128870"; gene_type "lncRNA"; gene_classification "intergenic"; type "Existing";
chr20	LncBook	gene	17197378	17202558	.	-	.	gene_id "HSALNG0128874"; gene_type "lncRNA"; gene_classification "intergenic"; type "Existing";
chr20	HAVANA	gene	17203496	17207359	.	-	.	gene_id "HSALNG0128875"; gene_type "lncRNA"; gene_classification "anti_sense";
chr20	LncBook	gene	17211935	17308278	.	-	.	gene_id "HSALNG0128876"; gene_type "lncRNA"; gene_classification "anti_sense"; type "Existing";
chr20	LncBook	gene	17486162	17498244	.	+	.	gene_id "HSALNG0128879"; gene_type "lncRNA"; gene_classification "anti_sense"; type "Existing";
chr20	RefLnc	gene	17545491	17548312	1000	+	.	gene_id "HSALNG0146796"; gene_type "lncRNA"; gene_classification "anti_sense";
chr20	LncBook	gene	17546146	17546496	.	-	.	gene_id "HSALNG0128880"; gene_type "lncRNA"; gene_classification "sense"; type "Existing";
chr20	LncBook	gene	17546903	17549755	.	-	.	gene_id "HSALNG0128881"; gene_type "lncRNA"; gene_classification "sense"; type "Novel";
chr20	LncBook	gene	17550599	17588651	.	+	.	gene_id "HSALNG0128882"; gene_type "lncRNA"; gene_classification "sense"; type "Existing";
chr20	LncBook	gene	17588791	17593438	.	-	.	gene_id "HSALNG0128884"; gene_type "lncRNA"; gene_classification "anti_sense"; type "Existing";
chr20	LncBook	gene	17594324	17597443	.	-	.	gene_id "HSALNG0128885"; gene_type "lncRNA"; gene_classification "sense"; type "Existing";
chr20	LncBook	gene	17595565	17595865	.	-	.	gene_id "HSALNG0128886"; gene_type "lncRNA"; gene_classification "sense"; type "Existing";
chr20	LncBook	gene	17606468	17607252	.	+	.	gene_id "HSALNG0128887"; gene_type "lncRNA"; gene_classification "anti_sense"; type "Novel";
chr20	LncBook	gene	17630758	17639728	.	-	.	gene_id "HSALNG0128888"; gene_type "lncRNA"; gene_classification "sense"; type "Existing";
chr20	LncBook	gene	17660920	17661327	.	-	.	gene_id "HSALNG0128891"; gene_type "lncRNA"; gene_classification "intronic_sense"; type "Novel";
chr20	LncBook	gene	17663292	17664080	.	+	.	gene_id "HSALNG0128892"; gene_type "lncRNA"; gene_classification "intergenic"; type "Existing";
chr20	LncBook	gene	17674423	17674654	.	-	.	gene_id "HSALNG0128893"; gene_type "lncRNA"; gene_classification "anti_sense"; type "Novel";
chr20	RefLnc	gene	17677794	17680588	1000	-	.	gene_id "HSALNG0146919"; gene_type "lncRNA"; gene_classification "anti_sense";
chr20	LncBook	gene	17680701	17681674	.	+	.	gene_id "HSALNG0128895"; gene_type "lncRNA"; gene_classification "sense"; type "Existing";
chr20	LncBook	gene	17702329	17742030	.	-	.	gene_id "HSALNG0128896"; gene_type "lncRNA"; gene_classification "anti_sense"; type "Existing";
chr20	LncBook	gene	17749151	17749567	.	-	.	gene_id "HSALNG0128897"; gene_type "lncRNA"; gene_classification "intergenic"; type "Existing";
chr20	LncBook	gene	17750464	17831209	.	-	.	gene_id "HSALNG0128898"; gene_type "lncRNA"; gene_classification "intergenic"; type "Existing";
chr20	LncBook	gene	17788197	17791957	.	-	.	gene_id "HSALNG0128900"; gene_type "lncRNA"; gene_classification "intergenic"; type "Existing";
chr20	LncBook	gene	17801283	17827314	.	+	.	gene_id "HSALNG0128901"; gene_type "lncRNA"; gene_classification "intergenic"; type "Existing";
chr20	LncBook	gene	17806255	17807629	.	-	.	gene_id "HSALNG0128902"; gene_type "lncRNA"; gene_classification "intergenic"; type "Existing";
chr20	LncBook	gene	17815950	17817597	.	-	.	gene_id "HSALNG0128903"; gene_type "lncRNA"; gene_classification "intergenic"; type "Existing";
chr20	LncBook	gene	17839070	17840153	.	+	.	gene_id "HSALNG0128904"; gene_type "lncRNA"; gene_classification "intergenic"; type "Existing";
chr20	LncBook	gene	17841133	17848179	.	+	.	gene_id "HSALNG0128905"; gene_type "lncRNA"; gene_classification "intergenic"; type "Existing";
chr20	LncBook	gene	17850020	17879848	.	+	.	gene_id "HSALNG0128906"; gene_type "lncRNA"; gene_classification "intergenic"; type "Existing";
chr20	LncBook	gene	17852411	17853180	.	-	.	gene_id "HSALNG0128907"; gene_type "lncRNA"; gene_classification "intergenic"; type "Existing";
chr20	LncBook	gene	17865515	17865727	.	+	.	gene_id "HSALNG0128908"; gene_type "lncRNA"; gene_classification "intergenic"; type "Existing";
chr20	LncBook	gene	17868007	17876405	.	-	.	gene_id "HSALNG0128909"; gene_type "lncRNA"; gene_classification "intergenic"; type "Existing";
chr20	LncBook	gene	17879676	17906037	.	-	.	gene_id "HSALNG0128911"; gene_type "lncRNA"; gene_classification "intergenic"; type "Existing";
chr20	LncBook	gene	17882026	17885384	.	+	.	gene_id "HSALNG0128912"; gene_type "lncRNA"; gene_classification "intergenic"; type "Existing";
chr20	LncBook	gene	17891353	17891589	.	-	.	gene_id "HSALNG0128913"; gene_type "lncRNA"; gene_classification "intergenic"; type "Existing";
chr20	LncBook	gene	17891805	17893134	.	+	.	gene_id "HSALNG0128914"; gene_type "lncRNA"; gene_classification "intergenic"; type "Existing";
chr20	LncBook	gene	17922246	17928212	.	-	.	gene_id "HSALNG0128915"; gene_type "lncRNA"; gene_classification "sense"; type "Existing";
chr20	LncBook	gene	17928369	17928709	.	-	.	gene_id "HSALNG0128916"; gene_type "lncRNA"; gene_classification "sense"; type "Existing";
chr20	LncBook	gene	17929987	17930267	.	-	.	gene_id "HSALNG0128917"; gene_type "lncRNA"; gene_classification "sense"; type "Existing";
chr20	LncBook	gene	17935381	17935781	.	-	.	gene_id "HSALNG0128918"; gene_type "lncRNA"; gene_classification "sense"; type "Existing";
chr20	LncBook	gene	17949689	17950755	.	+	.	gene_id "HSALNG0128921"; gene_type "lncRNA"; gene_classification "sense,intronic_antisense"; type "Existing";
chr20	LncBook	gene	17965952	17966818	.	-	.	gene_id "HSALNG0128922"; gene_type "lncRNA"; gene_classification "intronic_antisense,intronic_sense"; type "Novel";
chr20	LncBook	gene	17972237	17983399	.	+	.	gene_id "HSALNG0128923"; gene_type "lncRNA"; gene_classification "anti_sense"; type "Existing";
chr20	FANTOM	gene	17977214	17977531	.	+	.	gene_id "HSALNG0146797"; gene_type "lncRNA"; gene_classification "anti_sense";
chr20	LncBook	gene	17977305	17978299	.	-	.	gene_id "HSALNG0128924"; gene_type "lncRNA"; gene_classification "sense"; type "Existing";
chr20	LncBook	gene	17988137	18004975	.	+	.	gene_id "HSALNG0128926"; gene_type "lncRNA"; gene_classification "anti_sense"; type "Existing";
chr20	LncBook	gene	18037919	18038733	.	+	.	gene_id "HSALNG0128927"; gene_type "lncRNA"; gene_classification "anti_sense"; type "Existing";
chr20	LncBook	gene	18038886	18039151	.	-	.	gene_id "HSALNG0128928"; gene_type "lncRNA"; gene_classification "sense"; type "Novel";
chr20	LncBook	gene	18040137	18051653	.	+	.	gene_id "HSALNG0128929"; gene_type "lncRNA"; gene_classification "intergenic"; type "Existing";
chr20	LncBook	gene	18117353	18118430	.	-	.	gene_id "HSALNG0128931"; gene_type "lncRNA"; gene_classification "intergenic"; type "Existing";
chr20	LncBook	gene	18143508	18147692	.	-	.	gene_id "HSALNG0128933"; gene_type "lncRNA"; gene_classification "anti_sense"; type "Existing";
chr20	LncBook	gene	18171786	18176223	.	+	.	gene_id "HSALNG0128934"; gene_type "lncRNA"; gene_classification "intergenic"; type "Existing";
chr20	LncBook	gene	18188472	18191586	.	-	.	gene_id "HSALNG0128936"; gene_type "lncRNA"; gene_classification "intergenic"; type "Existing";
chr20	LncBook	gene	18196713	18201787	.	+	.	gene_id "HSALNG0128937"; gene_type "lncRNA"; gene_classification "intergenic"; type "Existing";
chr20	LncBook	gene	18199278	18216615	.	-	.	gene_id "HSALNG0128938"; gene_type "lncRNA"; gene_classification "intergenic"; type "Existing";
chr20	LncBook	gene	18202836	18346047	.	-	.	gene_id "HSALNG0128940"; gene_type "lncRNA"; gene_classification "anti_sense"; type "Existing";
chr20	LncBook	gene	18237988	18240064	.	-	.	gene_id "HSALNG0128945"; gene_type "lncRNA"; gene_classification "intergenic"; type "Existing";
chr20	RefLnc	gene	18248619	18260832	1000	+	.	gene_id "HSALNG0128946"; gene_type "lncRNA"; gene_classification "intergenic";
chr20	LncBook	gene	18252299	18287903	.	-	.	gene_id "HSALNG0128947"; gene_type "lncRNA"; gene_classification "anti_sense"; type "Existing";
chr20	LncBook	gene	18274459	18275201	.	+	.	gene_id "HSALNG0128948"; gene_type "lncRNA"; gene_classification "intronic_sense"; type "Existing";
chr20	LncBook	gene	18306795	18310368	.	+	.	gene_id "HSALNG0128951"; gene_type "lncRNA"; gene_classification "intergenic"; type "Existing";
chr20	LncBook	gene	18308721	18312305	.	+	.	gene_id "HSALNG0128952"; gene_type "lncRNA"; gene_classification "intergenic"; type "Existing";
chr20	Gnomon	gene	18339951	18343543	.	+	.	gene_id "HSALNG0146798"; gene_type "lncRNA"; gene_classification "intergenic";
chr20	HAVANA	gene	18359693	18362128	.	+	.	gene_id "HSALNG0146799"; gene_type "lncRNA"; gene_name "LINC00851"; gene_classification "intergenic";
chr20	LncBook	gene	18365874	18366129	.	-	.	gene_id "HSALNG0128953"; gene_type "lncRNA"; gene_classification "sense"; type "Novel";
chr20	LncBook	gene	18369766	18380741	.	+	.	gene_id "HSALNG0128954"; gene_type "lncRNA"; gene_classification "anti_sense"; type "Novel";
chr20	LncBook	gene	18414360	18415878	.	+	.	gene_id "HSALNG0128958"; gene_type "lncRNA"; gene_classification "anti_sense"; type "Existing";
chr20	LncBook	gene	18432230	18432480	.	-	.	gene_id "HSALNG0128959"; gene_type "lncRNA"; gene_classification "sense"; type "Novel";
chr20	LncBook	gene	18512659	18517047	.	-	.	gene_id "HSALNG0128967"; gene_type "lncRNA"; gene_classification "anti_sense"; type "Existing";
chr20	LncBook	gene	18546106	18546396	.	+	.	gene_id "HSALNG0128968"; gene_type "lncRNA"; gene_classification "intergenic"; type "Existing";
chr20	LncBook	gene	18547796	18548002	.	-	.	gene_id "HSALNG0128969"; gene_type "lncRNA"; gene_classification "anti_sense"; type "Existing";
chr20	LncBook	gene	18550141	18554218	.	-	.	gene_id "HSALNG0128970"; gene_type "lncRNA"; gene_classification "anti_sense,intronic_antisense"; type "Existing";
chr20	FANTOM	gene	18552852	18553786	.	+	.	gene_id "HSALNG0146800"; gene_type "lncRNA"; gene_classification "intronic_sense";
chr20	RefSeq	gene	18560145	18568474	.	-	.	gene_id "HSALNG0128971"; gene_type "lncRNA"; gene_classification "intronic_antisense";
chr20	LncBook	gene	18644381	18692124	.	-	.	gene_id "HSALNG0128974"; gene_type "lncRNA"; gene_name "DTD1-AS1"; gene_classification "anti_sense"; type "Existing";
chr20	LncBook	gene	18716295	18722979	.	-	.	gene_id "HSALNG0128975"; gene_type "lncRNA"; gene_classification "anti_sense"; type "Existing";
chr20	RefLnc	gene	18747116	18761312	1000	+	.	gene_id "HSALNG0128977"; gene_type "lncRNA"; gene_classification "sense";
chr20	HAVANA	gene	18766709	18775228	.	-	.	gene_id "HSALNG0128978"; gene_type "lncRNA"; gene_name "LINC00652"; gene_classification "intergenic";
chr20	LncBook	gene	18774613	18776711	.	+	.	gene_id "HSALNG0128979"; gene_type "lncRNA"; gene_name "LINC00653"; gene_classification "intergenic"; type "Existing";
chr20	LncBook	gene	18790372	18810797	.	-	.	gene_id "HSALNG0128980"; gene_type "lncRNA"; gene_name "SCP2D1-AS1"; gene_classification "anti_sense"; type "Existing";
chr20	RefLnc	gene	18791628	18791848	1000	-	.	gene_id "HSALNG0146920"; gene_type "lncRNA"; gene_classification "intergenic";
chr20	RefLnc	gene	18803673	18804047	1000	-	.	gene_id "HSALNG0146921"; gene_type "lncRNA"; gene_classification "intergenic";
chr20	RefLnc	gene	18810896	18814493	1000	+	.	gene_id "HSALNG0128981"; gene_type "lncRNA"; gene_classification "intergenic";
chr20	LncBook	gene	18827037	18863091	.	-	.	gene_id "HSALNG0128982"; gene_type "lncRNA"; gene_classification "intergenic"; type "Existing";
chr20	LncBook	gene	18860251	18860506	.	+	.	gene_id "HSALNG0128983"; gene_type "lncRNA"; gene_classification "intergenic"; type "Existing";
chr20	LncBook	gene	18881717	18882740	.	-	.	gene_id "HSALNG0128984"; gene_type "lncRNA"; gene_classification "intergenic"; type "Existing";
chr20	LncBook	gene	18893224	18894714	.	-	.	gene_id "HSALNG0128985"; gene_type "lncRNA"; gene_classification "intergenic"; type "Existing";
chr20	LncBook	gene	18906260	19180406	.	+	.	gene_id "HSALNG0128986"; gene_type "lncRNA"; gene_classification "intergenic"; type "Existing";
chr20	LncBook	gene	18925578	18953117	.	-	.	gene_id "HSALNG0128987"; gene_type "lncRNA"; gene_classification "intergenic"; type "Existing";
chr20	LncBook	gene	18977830	18979284	.	+	.	gene_id "HSALNG0128988"; gene_type "lncRNA"; gene_classification "intergenic"; type "Existing";
chr20	LncBook	gene	18979488	19037440	.	-	.	gene_id "HSALNG0128989"; gene_type "lncRNA"; gene_classification "intergenic"; type "Existing";
chr20	LncBook	gene	18993295	19001477	.	+	.	gene_id "HSALNG0128990"; gene_type "lncRNA"; gene_classification "intergenic"; type "Existing";
chr20	LncBook	gene	19112465	19113829	.	+	.	gene_id "HSALNG0128997"; gene_type "lncRNA"; gene_classification "intergenic"; type "Existing";
chr20	LncBook	gene	19180409	19187342	.	+	.	gene_id "HSALNG0128998"; gene_type "lncRNA"; gene_classification "intergenic"; type "Existing";
chr20	StringTie	gene	19187520	19194121	.	-	.	gene_id "HSALNG0129000"; gene_type "lncRNA"; gene_classification "anti_sense";
chr20	LncBook	gene	19236340	19246709	.	-	.	gene_id "HSALNG0129003"; gene_type "lncRNA"; gene_classification "intronic_antisense"; type "Existing";
chr20	StringTie	gene	19254994	19265258	.	-	.	gene_id "HSALNG0146922"; gene_type "lncRNA"; gene_classification "anti_sense";
chr20	LncBook	gene	19451446	19455197	.	-	.	gene_id "HSALNG0129008"; gene_type "lncRNA"; gene_classification "anti_sense"; type "Existing";
chr20	LncBook	gene	19454708	19456803	.	-	.	gene_id "HSALNG0129009"; gene_type "lncRNA"; gene_classification "anti_sense"; type "Existing";
chr20	RefLnc	gene	19474029	19482286	1000	-	.	gene_id "HSALNG0129010"; gene_type "lncRNA"; gene_classification "anti_sense";
chr20	LncBook	gene	19648838	19659286	.	-	.	gene_id "HSALNG0129011"; gene_type "lncRNA"; gene_classification "anti_sense"; type "Existing";
chr20	LncBook	gene	19673853	19678220	.	-	.	gene_id "HSALNG0129012"; gene_type "lncRNA"; gene_classification "anti_sense"; type "Existing";
chr20	LncBook	gene	19686284	19737926	.	+	.	gene_id "HSALNG0129013"; gene_type "lncRNA"; gene_classification "sense"; type "Existing";
chr20	LncBook	gene	19706066	19706747	.	+	.	gene_id "HSALNG0129014"; gene_type "lncRNA"; gene_classification "intergenic"; type "Existing";
chr20	LncBook	gene	19709162	19739772	.	-	.	gene_id "HSALNG0129015"; gene_type "lncRNA"; gene_classification "anti_sense"; type "Existing";
chr20	LncBook	gene	19738353	19852015	.	+	.	gene_id "HSALNG0129017"; gene_type "lncRNA"; gene_classification "sense"; type "Existing";
chr20	LncBook	gene	19804151	19804511	.	-	.	gene_id "HSALNG0129018"; gene_type "lncRNA"; gene_classification "anti_sense"; type "Existing";
chr20	LncBook	gene	19815780	19817274	.	-	.	gene_id "HSALNG0129019"; gene_type "lncRNA"; gene_classification "anti_sense"; type "Existing";
chr20	LncBook	gene	19818425	19819706	.	-	.	gene_id "HSALNG0129020"; gene_type "lncRNA"; gene_classification "anti_sense"; type "Existing";
chr20	LncBook	gene	19821508	19823941	.	-	.	gene_id "HSALNG0129021"; gene_type "lncRNA"; gene_classification "anti_sense"; type "Existing";
chr20	LncBook	gene	19826431	19827415	.	-	.	gene_id "HSALNG0129022"; gene_type "lncRNA"; gene_classification "anti_sense"; type "Existing";
chr20	LncBook	gene	19827679	19831319	.	-	.	gene_id "HSALNG0129023"; gene_type "lncRNA"; gene_classification "anti_sense"; type "Existing";
chr20	LncBook	gene	19830152	19830534	.	+	.	gene_id "HSALNG0129024"; gene_type "lncRNA"; gene_classification "sense"; type "Existing";
chr20	LncBook	gene	19831424	19832601	.	-	.	gene_id "HSALNG0129025"; gene_type "lncRNA"; gene_classification "anti_sense"; type "Existing";
chr20	LncBook	gene	19949262	19981346	.	-	.	gene_id "HSALNG0129028"; gene_type "lncRNA"; gene_classification "anti_sense"; type "Existing";
chr20	LncBook	gene	19983115	19984875	.	-	.	gene_id "HSALNG0129029"; gene_type "lncRNA"; gene_classification "intergenic"; type "Existing";
chr20	LncBook	gene	19985756	19988612	.	+	.	gene_id "HSALNG0129030"; gene_type "lncRNA"; gene_classification "intergenic"; type "Existing";
chr20	LncBook	gene	19987612	19990763	.	-	.	gene_id "HSALNG0129031"; gene_type "lncRNA"; gene_classification "intergenic"; type "Existing";
chr20	Gnomon	gene	20003149	20006255	.	+	.	gene_id "HSALNG0146801"; gene_type "lncRNA"; gene_classification "sense";
chr20	LncBook	gene	20010388	20012745	.	-	.	gene_id "HSALNG0129034"; gene_type "lncRNA"; gene_classification "anti_sense"; type "Novel";
chr20	LncBook	gene	20064891	20069123	.	-	.	gene_id "HSALNG0129037"; gene_type "lncRNA"; gene_classification "anti_sense"; type "Existing";
chr20	RefLnc	gene	20074462	20077442	1000	-	.	gene_id "HSALNG0129038"; gene_type "lncRNA"; gene_classification "anti_sense";
chr20	LncBook	gene	20189940	20231351	.	-	.	gene_id "HSALNG0129039"; gene_type "lncRNA"; gene_classification "anti_sense"; type "Existing";
chr20	LncBook	gene	20209412	20248517	.	-	.	gene_id "HSALNG0129040"; gene_type "lncRNA"; gene_name "CFAP61-AS1"; gene_classification "anti_sense"; type "Existing";
chr20	Gnomon	gene	20212590	20213517	.	+	.	gene_id "HSALNG0146802"; gene_type "lncRNA"; gene_classification "sense";
chr20	Gnomon	gene	20234446	20235473	.	+	.	gene_id "HSALNG0146803"; gene_type "lncRNA"; gene_classification "sense";
chr20	LncBook	gene	20252155	20257872	.	-	.	gene_id "HSALNG0129041"; gene_type "lncRNA"; gene_classification "anti_sense"; type "Existing";
chr20	LncBook	gene	20297428	20297684	.	-	.	gene_id "HSALNG0129042"; gene_type "lncRNA"; gene_classification "anti_sense"; type "Existing";
chr20	LncBook	gene	20335189	20336606	.	+	.	gene_id "HSALNG0129043"; gene_type "lncRNA"; gene_classification "sense"; type "Existing";
chr20	LncBook	gene	20340017	20348989	.	-	.	gene_id "HSALNG0129044"; gene_type "lncRNA"; gene_classification "anti_sense"; type "Existing";
chr20	LncBook	gene	20344335	20347099	.	+	.	gene_id "HSALNG0129045"; gene_type "lncRNA"; gene_classification "intergenic"; type "Existing";
chr20	LncBook	gene	20346320	20347340	.	-	.	gene_id "HSALNG0129046"; gene_type "lncRNA"; gene_classification "intergenic"; type "Existing";
chr20	LncBook	gene	20351879	20356631	.	-	.	gene_id "HSALNG0129047"; gene_type "lncRNA"; gene_classification "intergenic"; type "Existing";
chr20	LncBook	gene	20366399	20370651	.	-	.	gene_id "HSALNG0129050"; gene_type "lncRNA"; gene_classification "sense"; type "Existing";
chr20	LncBook	gene	20368156	20368672	.	+	.	gene_id "HSALNG0129051"; gene_type "lncRNA"; gene_classification "intergenic"; type "Existing";
chr20	LncBook	gene	20384537	20392712	.	+	.	gene_id "HSALNG0129052"; gene_type "lncRNA"; gene_classification "anti_sense"; type "Existing";
chr20	LncBook	gene	20389471	20390912	.	-	.	gene_id "HSALNG0129053"; gene_type "lncRNA"; gene_classification "intronic_sense"; type "Existing";
chr20	LncBook	gene	20420156	20420672	.	+	.	gene_id "HSALNG0129054"; gene_type "lncRNA"; gene_classification "anti_sense"; type "Existing";
chr20	LncBook	gene	20433062	20439025	.	+	.	gene_id "HSALNG0129055"; gene_type "lncRNA"; gene_classification "anti_sense"; type "Existing";
chr20	LncBook	gene	20453576	20488667	.	+	.	gene_id "HSALNG0129056"; gene_type "lncRNA"; gene_classification "anti_sense"; type "Existing";
chr20	LncBook	gene	20509830	20510350	.	-	.	gene_id "HSALNG0129057"; gene_type "lncRNA"; gene_classification "sense"; type "Novel";
chr20	LncBook	gene	20539402	20552585	.	-	.	gene_id "HSALNG0129058"; gene_type "lncRNA"; gene_classification "sense"; type "Novel";
chr20	LncBook	gene	20650317	20651034	.	-	.	gene_id "HSALNG0129059"; gene_type "lncRNA"; gene_classification "sense"; type "Existing";
chr20	LncBook	gene	20694371	20717025	.	-	.	gene_id "HSALNG0129060"; gene_type "lncRNA"; gene_classification "intergenic"; type "Existing";
chr20	LncBook	gene	20702317	20703034	.	-	.	gene_id "HSALNG0129063"; gene_type "lncRNA"; gene_classification "intergenic"; type "Existing";
chr20	RefLnc	gene	20709866	20730354	1000	+	.	gene_id "HSALNG0129065"; gene_type "lncRNA"; gene_classification "intergenic";
chr20	LncBook	gene	20718141	20719793	.	-	.	gene_id "HSALNG0129064"; gene_type "lncRNA"; gene_classification "intergenic"; type "Existing";
chr20	LncBook	gene	20740163	20757781	.	-	.	gene_id "HSALNG0129066"; gene_type "lncRNA"; gene_classification "intergenic"; type "Existing";
chr20	LncBook	gene	20740205	20743156	.	+	.	gene_id "HSALNG0129067"; gene_type "lncRNA"; gene_classification "intergenic"; type "Existing";
chr20	LncBook	gene	20751583	20754337	.	+	.	gene_id "HSALNG0129068"; gene_type "lncRNA"; gene_classification "intergenic"; type "Existing";
chr20	RefLnc	gene	20754947	20778969	1000	+	.	gene_id "HSALNG0146804"; gene_type "lncRNA"; gene_classification "intergenic";
chr20	LncBook	gene	20776244	20777282	.	+	.	gene_id "HSALNG0129070"; gene_type "lncRNA"; gene_classification "intergenic"; type "Existing";
chr20	LncBook	gene	20792441	20806073	.	-	.	gene_id "HSALNG0129071"; gene_type "lncRNA"; gene_classification "intergenic"; type "Existing";
chr20	LncBook	gene	20807243	20847249	.	+	.	gene_id "HSALNG0129072"; gene_type "lncRNA"; gene_classification "intergenic"; type "Existing";
chr20	LncBook	gene	20814209	20817758	.	+	.	gene_id "HSALNG0129073"; gene_type "lncRNA"; gene_classification "intergenic"; type "Existing";
chr20	LncBook	gene	20827686	20868352	.	-	.	gene_id "HSALNG0129074"; gene_type "lncRNA"; gene_classification "intergenic"; type "Existing";
chr20	LncBook	gene	20856512	20860684	.	+	.	gene_id "HSALNG0129075"; gene_type "lncRNA"; gene_classification "intergenic"; type "Existing";
chr20	LncBook	gene	20866501	20868785	.	+	.	gene_id "HSALNG0129076"; gene_type "lncRNA"; gene_classification "intergenic"; type "Existing";
chr20	LncBook	gene	20874988	20876288	.	-	.	gene_id "HSALNG0129077"; gene_type "lncRNA"; gene_classification "intergenic"; type "Existing";
chr20	LncBook	gene	20899089	20901203	.	+	.	gene_id "HSALNG0129078"; gene_type "lncRNA"; gene_classification "intergenic"; type "Existing";
chr20	CAFE	gene	20933750	21095876	.	+	.	gene_id "HSALNG0129093"; gene_type "lncRNA"; gene_classification "intergenic";
chr20	LncBook	gene	20950792	20955373	.	+	.	gene_id "HSALNG0129079"; gene_type "lncRNA"; gene_classification "intergenic"; type "Existing";
chr20	LncBook	gene	20985420	21021595	.	-	.	gene_id "HSALNG0129080"; gene_type "lncRNA"; gene_classification "intergenic"; type "Existing";
chr20	LncBook	gene	20997122	20997580	.	+	.	gene_id "HSALNG0129082"; gene_type "lncRNA"; gene_classification "intergenic"; type "Existing";
chr20	LncBook	gene	20998519	21006166	.	+	.	gene_id "HSALNG0129083"; gene_type "lncRNA"; gene_classification "intergenic"; type "Existing";
chr20	LncBook	gene	21022190	21034975	.	-	.	gene_id "HSALNG0129084"; gene_type "lncRNA"; gene_classification "intergenic"; type "Existing";
chr20	HAVANA	gene	21066217	21087169	.	-	.	gene_id "HSALNG0129088"; gene_type "lncRNA"; gene_name "LINC00237"; gene_classification "intergenic";
chr20	LncBook	gene	21068794	21073180	.	+	.	gene_id "HSALNG0129089"; gene_type "lncRNA"; gene_classification "intergenic"; type "Existing";
chr20	LncBook	gene	21081673	21084130	.	+	.	gene_id "HSALNG0129090"; gene_type "lncRNA"; gene_classification "intergenic"; type "Existing";
chr20	LncBook	gene	21087216	21088310	.	+	.	gene_id "HSALNG0129091"; gene_type "lncRNA"; gene_classification "intergenic"; type "Existing";
chr20	LncBook	gene	21093076	21095503	.	-	.	gene_id "HSALNG0129092"; gene_type "lncRNA"; gene_classification "intergenic"; type "Existing";
chr20	LncBook	gene	21123045	21198927	.	-	.	gene_id "HSALNG0129095"; gene_type "lncRNA"; gene_name "KIZ-AS1"; gene_classification "anti_sense"; type "Existing";
chr20	LncBook	gene	21209648	21213500	.	+	.	gene_id "HSALNG0129097"; gene_type "lncRNA"; gene_classification "sense"; type "Existing";
chr20	LncBook	gene	21224472	21227234	.	+	.	gene_id "HSALNG0129099"; gene_type "lncRNA"; gene_classification "sense"; type "Existing";
chr20	LncBook	gene	21248437	21259568	.	-	.	gene_id "HSALNG0129101"; gene_type "lncRNA"; gene_classification "intergenic"; type "Existing";
chr20	LncBook	gene	21282968	21284635	.	-	.	gene_id "HSALNG0129104"; gene_type "lncRNA"; gene_classification "anti_sense"; type "Existing";
chr20	LncBook	gene	21327193	21329015	.	+	.	gene_id "HSALNG0129106"; gene_type "lncRNA"; gene_classification "sense"; type "Existing";
chr20	LncBook	gene	21361873	21362559	.	-	.	gene_id "HSALNG0129107"; gene_type "lncRNA"; gene_classification "anti_sense"; type "Novel";
chr20	LncBook	gene	21371183	21374212	.	-	.	gene_id "HSALNG0129108"; gene_type "lncRNA"; gene_classification "intergenic"; type "Existing";
chr20	RefSeq	gene	21377975	21424799	.	+	.	gene_id "HSALNG0129109"; gene_type "lncRNA"; gene_classification "anti_sense";
chr20	LncBook	gene	21479899	21484354	.	-	.	gene_id "HSALNG0129112"; gene_type "lncRNA"; gene_classification "intergenic"; type "Existing";
chr20	HAVANA	gene	21492085	21492947	.	+	.	gene_id "HSALNG0146805"; gene_type "lncRNA"; gene_name "NKX2-2-AS1"; gene_classification "anti_sense";
chr20	FANTOM	gene	21495318	21495536	.	-	.	gene_id "HSALNG0146923"; gene_type "lncRNA"; gene_classification "intergenic";
chr20	LncBook	gene	21496006	21496961	.	-	.	gene_id "HSALNG0129115"; gene_type "lncRNA"; gene_classification "intergenic"; type "Existing";
chr20	LncBook	gene	21496502	21496761	.	+	.	gene_id "HSALNG0129116"; gene_type "lncRNA"; gene_classification "intergenic"; type "Existing";
chr20	LncBook	gene	21497328	21500934	.	-	.	gene_id "HSALNG0129117"; gene_type "lncRNA"; gene_classification "intergenic"; type "Existing";
chr20	LncBook	gene	21504420	21506850	.	+	.	gene_id "HSALNG0129120"; gene_type "lncRNA"; gene_classification "intergenic"; type "Existing";
chr20	HAVANA	gene	21510760	21516706	.	+	.	gene_id "HSALNG0129121"; gene_type "lncRNA"; gene_classification "intergenic";
chr20	LncBook	gene	21534821	21550588	.	-	.	gene_id "HSALNG0129123"; gene_type "lncRNA"; gene_classification "intergenic"; type "Existing";
chr20	LncBook	gene	21537310	21649267	.	+	.	gene_id "HSALNG0129124"; gene_type "lncRNA"; gene_name "LINC01727"; gene_classification "intergenic"; type "Existing";
chr20	LncBook	gene	21589888	21686095	.	-	.	gene_id "HSALNG0129125"; gene_type "lncRNA"; gene_name "LINC01726"; gene_classification "intergenic"; type "Existing";
chr20	LncBook	gene	21683607	21685955	.	+	.	gene_id "HSALNG0129127"; gene_type "lncRNA"; gene_classification "intergenic"; type "Existing";
chr20	LncBook	gene	21702409	21704277	.	+	.	gene_id "HSALNG0129129"; gene_type "lncRNA"; gene_classification "intergenic"; type "Existing";
chr20	LncBook	gene	21709818	21714351	.	+	.	gene_id "HSALNG0129130"; gene_type "lncRNA"; gene_classification "intergenic"; type "Existing";
chr20	LncBook	gene	21735866	21736171	.	+	.	gene_id "HSALNG0129131"; gene_type "lncRNA"; gene_classification "intergenic"; type "Existing";
chr20	LncBook	gene	21741418	21741714	.	-	.	gene_id "HSALNG0129133"; gene_type "lncRNA"; gene_classification "intergenic"; type "Existing";
chr20	LncBook	gene	21742501	21780672	.	+	.	gene_id "HSALNG0129134"; gene_type "lncRNA"; gene_classification "intergenic"; type "Existing";
chr20	LncBook	gene	21762502	21763046	.	-	.	gene_id "HSALNG0129135"; gene_type "lncRNA"; gene_classification "intergenic"; type "Existing";
chr20	LncBook	gene	21798050	21806022	.	+	.	gene_id "HSALNG0129138"; gene_type "lncRNA"; gene_classification "intergenic"; type "Existing";
chr20	LncBook	gene	21807359	21882838	.	+	.	gene_id "HSALNG0129139"; gene_type "lncRNA"; gene_classification "intergenic"; type "Existing";
chr20	LncBook	gene	21876285	21899421	.	+	.	gene_id "HSALNG0129140"; gene_type "lncRNA"; gene_classification "intergenic"; type "Existing";
chr20	LncBook	gene	21884036	21887101	.	+	.	gene_id "HSALNG0129141"; gene_type "lncRNA"; gene_classification "intergenic"; type "Existing";
chr20	LncBook	gene	21884984	21891429	.	-	.	gene_id "HSALNG0129142"; gene_type "lncRNA"; gene_classification "intergenic"; type "Existing";
chr20	CAFE	gene	21896950	22027227	.	+	.	gene_id "HSALNG0146806"; gene_type "lncRNA"; gene_classification "intergenic";
chr20	LncBook	gene	21917390	21952575	.	+	.	gene_id "HSALNG0129144"; gene_type "lncRNA"; gene_classification "intergenic"; type "Existing";
chr20	LncBook	gene	21962118	21963952	.	-	.	gene_id "HSALNG0129145"; gene_type "lncRNA"; gene_classification "intergenic"; type "Existing";
chr20	LncBook	gene	21982831	22003238	.	+	.	gene_id "HSALNG0129146"; gene_type "lncRNA"; gene_classification "intergenic"; type "Existing";
chr20	LncBook	gene	22033656	22056167	.	+	.	gene_id "HSALNG0129149"; gene_type "lncRNA"; gene_name "LINC01432"; gene_classification "intergenic"; type "Existing";
chr20	LncBook	gene	22050250	22050644	.	-	.	gene_id "HSALNG0129150"; gene_type "lncRNA"; gene_classification "intergenic"; type "Existing";
chr20	LncBook	gene	22087654	22088762	.	+	.	gene_id "HSALNG0129153"; gene_type "lncRNA"; gene_classification "intergenic"; type "Existing";
chr20	LncBook	gene	22132855	22186452	.	-	.	gene_id "HSALNG0129154"; gene_type "lncRNA"; gene_classification "intergenic"; type "Existing";
chr20	LncBook	gene	22149192	22151921	.	+	.	gene_id "HSALNG0129155"; gene_type "lncRNA"; gene_classification "intergenic"; type "Existing";
chr20	RefSeq	gene	22197692	22204212	.	+	.	gene_id "HSALNG0129156"; gene_type "lncRNA"; gene_classification "intergenic";
chr20	LncBook	gene	22208866	22211310	.	-	.	gene_id "HSALNG0129157"; gene_type "lncRNA"; gene_classification "intergenic"; type "Existing";
chr20	LncBook	gene	22214695	22215074	.	+	.	gene_id "HSALNG0129158"; gene_type "lncRNA"; gene_classification "intergenic"; type "Existing";
chr20	LncBook	gene	22224781	22236139	.	-	.	gene_id "HSALNG0129161"; gene_type "lncRNA"; gene_classification "intergenic"; type "Existing";
chr20	LncBook	gene	22235664	22244593	.	+	.	gene_id "HSALNG0129162"; gene_type "lncRNA"; gene_classification "intergenic"; type "Existing";
chr20	LncBook	gene	22241046	22284229	.	-	.	gene_id "HSALNG0129163"; gene_type "lncRNA"; gene_name "LINC01427"; gene_classification "intergenic"; type "Existing";
chr20	LncBook	gene	22328971	22349281	.	-	.	gene_id "HSALNG0129167"; gene_type "lncRNA"; gene_classification "intergenic"; type "Existing";
chr20	LncBook	gene	22350365	22356911	.	+	.	gene_id "HSALNG0129169"; gene_type "lncRNA"; gene_classification "intergenic"; type "Existing";
chr20	LncBook	gene	22350845	22452197	.	-	.	gene_id "HSALNG0129170"; gene_type "lncRNA"; gene_classification "intergenic"; type "Existing";
chr20	StringTie	gene	22370392	22371695	.	+	.	gene_id "HSALNG0129171"; gene_type "lncRNA"; gene_classification "intergenic";
chr20	LncBook	gene	22387451	22388535	.	+	.	gene_id "HSALNG0129172"; gene_type "lncRNA"; gene_classification "intergenic"; type "Existing";
chr20	LncBook	gene	22421700	22423674	.	+	.	gene_id "HSALNG0129173"; gene_type "lncRNA"; gene_classification "intergenic"; type "Existing";
chr20	LncBook	gene	22427661	22430016	.	+	.	gene_id "HSALNG0129174"; gene_type "lncRNA"; gene_classification "intergenic"; type "Existing";
chr20	LncBook	gene	22436922	22444719	.	+	.	gene_id "HSALNG0129175"; gene_type "lncRNA"; gene_classification "intergenic"; type "Existing";
chr20	LncBook	gene	22489194	22507280	.	-	.	gene_id "HSALNG0129178"; gene_type "lncRNA"; gene_classification "intergenic"; type "Existing";
chr20	CAFE	gene	22515302	22559600	.	-	.	gene_id "HSALNG0129180"; gene_type "lncRNA"; gene_name "LINC00261"; gene_classification "intergenic";
chr20	LncBook	gene	22516160	22536609	.	-	.	gene_id "HSALNG0129179"; gene_type "lncRNA"; gene_classification "intergenic"; type "Existing";
chr20	LncBook	gene	22551949	22554849	.	+	.	gene_id "HSALNG0129181"; gene_type "lncRNA"; gene_classification "intergenic"; type "Existing";
chr20	LncBook	gene	22556083	22561323	.	+	.	gene_id "HSALNG0129182"; gene_type "lncRNA"; gene_classification "intergenic"; type "Existing";
chr20	LncBook	gene	22566114	22599696	.	+	.	gene_id "HSALNG0129183"; gene_type "lncRNA"; gene_classification "intergenic"; type "Existing";
chr20	HAVANA	gene	22568160	22588609	.	-	.	gene_id "HSALNG0129184"; gene_type "lncRNA"; gene_name "LNCNEF"; gene_classification "intergenic";
chr20	LncBook	gene	22598401	22601630	.	-	.	gene_id "HSALNG0129185"; gene_type "lncRNA"; gene_classification "intergenic"; type "Existing";
chr20	LncBook	gene	22604710	22613982	.	-	.	gene_id "HSALNG0129186"; gene_type "lncRNA"; gene_classification "intergenic"; type "Existing";
chr20	Gnomon	gene	22647931	22667332	.	-	.	gene_id "HSALNG0129188"; gene_type "lncRNA"; gene_name "LINC01747"; gene_classification "intergenic";
chr20	LncBook	gene	22665481	22728152	.	+	.	gene_id "HSALNG0129189"; gene_type "lncRNA"; gene_classification "intergenic"; type "Existing";
chr20	LncBook	gene	22737447	22744337	.	-	.	gene_id "HSALNG0129191"; gene_type "lncRNA"; gene_classification "intergenic"; type "Existing";
chr20	LncBook	gene	22753435	22754854	.	+	.	gene_id "HSALNG0129193"; gene_type "lncRNA"; gene_classification "intergenic"; type "Existing";
chr20	LncBook	gene	22756156	22756484	.	-	.	gene_id "HSALNG0129194"; gene_type "lncRNA"; gene_classification "intergenic"; type "Existing";
chr20	RefLnc	gene	22786227	22805022	1000	+	.	gene_id "HSALNG0129195"; gene_type "lncRNA"; gene_classification "intergenic";
chr20	LncBook	gene	22805617	22829616	.	+	.	gene_id "HSALNG0129196"; gene_type "lncRNA"; gene_classification "intergenic"; type "Existing";
chr20	LncBook	gene	22877425	22879070	.	-	.	gene_id "HSALNG0129198"; gene_type "lncRNA"; gene_classification "intergenic"; type "Existing";
chr20	LncBook	gene	22894140	22954993	.	+	.	gene_id "HSALNG0129199"; gene_type "lncRNA"; gene_classification "intergenic"; type "Existing";
chr20	LncBook	gene	22930645	22956987	.	-	.	gene_id "HSALNG0129200"; gene_type "lncRNA"; gene_classification "intergenic"; type "Existing";
chr20	LncBook	gene	22937738	22959422	.	-	.	gene_id "HSALNG0129201"; gene_type "lncRNA"; gene_classification "intergenic"; type "Existing";
chr20	LncBook	gene	22954151	22954844	.	-	.	gene_id "HSALNG0129202"; gene_type "lncRNA"; gene_classification "intergenic"; type "Existing";
chr20	LncBook	gene	22975898	23011457	.	-	.	gene_id "HSALNG0129203"; gene_type "lncRNA"; gene_classification "intergenic"; type "Existing";
chr20	LncBook	gene	22976043	22977968	.	+	.	gene_id "HSALNG0129204"; gene_type "lncRNA"; gene_classification "intergenic"; type "Existing";
chr20	HAVANA	gene	23011500	23019878	.	+	.	gene_id "HSALNG0129205"; gene_type "lncRNA"; gene_classification "sense";
chr20	LncBook	gene	23033459	23034555	.	+	.	gene_id "HSALNG0129207"; gene_type "lncRNA"; gene_classification "intergenic"; type "Existing";
chr20	LncBook	gene	23040355	23043240	.	+	.	gene_id "HSALNG0129208"; gene_type "lncRNA"; gene_classification "intergenic"; type "Existing";
chr20	LncBook	gene	23046042	23052106	.	-	.	gene_id "HSALNG0129209"; gene_type "lncRNA"; gene_classification "intergenic"; type "Existing";
chr20	LncBook	gene	23052184	23053787	.	+	.	gene_id "HSALNG0129210"; gene_type "lncRNA"; gene_classification "intergenic"; type "Existing";
chr20	LncBook	gene	23052184	23061273	.	-	.	gene_id "HSALNG0129211"; gene_type "lncRNA"; gene_classification "sense"; type "Existing";
chr20	RefLnc	gene	23070629	23071575	1000	+	.	gene_id "HSALNG0146807"; gene_type "lncRNA"; gene_classification "intergenic";
chr20	LncBook	gene	23071982	23077867	.	-	.	gene_id "HSALNG0129212"; gene_type "lncRNA"; gene_classification "intergenic"; type "Existing";
chr20	LncBook	gene	23075857	23076172	.	+	.	gene_id "HSALNG0129213"; gene_type "lncRNA"; gene_classification "intergenic"; type "Existing";
chr20	LncBook	gene	23076675	23076939	.	+	.	gene_id "HSALNG0129214"; gene_type "lncRNA"; gene_classification "intergenic"; type "Existing";
chr20	LncBook	gene	23092741	23102137	.	-	.	gene_id "HSALNG0129216"; gene_type "lncRNA"; gene_classification "intergenic"; type "Existing";
chr20	LncBook	gene	23103399	23119506	.	-	.	gene_id "HSALNG0129219"; gene_type "lncRNA"; gene_name "LINC00656"; gene_classification "intergenic"; type "Existing";
chr20	LncBook	gene	23106565	23108952	.	+	.	gene_id "HSALNG0129220"; gene_type "lncRNA"; gene_classification "intergenic"; type "Existing";
chr20	LncBook	gene	23116765	23124100	.	+	.	gene_id "HSALNG0129221"; gene_type "lncRNA"; gene_classification "intergenic"; type "Existing";
chr20	LncBook	gene	23127872	23129044	.	-	.	gene_id "HSALNG0129222"; gene_type "lncRNA"; gene_classification "intergenic"; type "Existing";
chr20	LncBook	gene	23128723	23135457	.	+	.	gene_id "HSALNG0129223"; gene_type "lncRNA"; gene_classification "intergenic"; type "Existing";
chr20	LncBook	gene	23131720	23133102	.	-	.	gene_id "HSALNG0129224"; gene_type "lncRNA"; gene_classification "intergenic"; type "Existing";
chr20	Gnomon	gene	23140277	23171056	.	+	.	gene_id "HSALNG0129227"; gene_type "lncRNA"; gene_classification "intergenic";
chr20	LncBook	gene	23141088	23142326	.	-	.	gene_id "HSALNG0129226"; gene_type "lncRNA"; gene_classification "intergenic"; type "Existing";
chr20	StringTie	gene	23159410	23226530	.	-	.	gene_id "HSALNG0129228"; gene_type "lncRNA"; gene_classification "intergenic";
chr20	LncBook	gene	23168344	23170460	.	-	.	gene_id "HSALNG0129229"; gene_type "lncRNA"; gene_classification "intergenic"; type "Existing";
chr20	LncBook	gene	23199833	23209238	.	+	.	gene_id "HSALNG0129231"; gene_type "lncRNA"; gene_classification "intergenic"; type "Existing";
chr20	LncBook	gene	23248032	23252554	.	+	.	gene_id "HSALNG0129237"; gene_type "lncRNA"; gene_classification "intergenic"; type "Existing";
chr20	LncBook	gene	23261431	23332157	.	-	.	gene_id "HSALNG0129238"; gene_type "lncRNA"; gene_name "NXT1-AS1"; gene_classification "anti_sense"; type "Existing";
chr20	LncBook	gene	23269683	23286851	.	-	.	gene_id "HSALNG0129240"; gene_type "lncRNA"; gene_classification "intergenic"; type "Existing";
chr20	LncBook	gene	23314456	23315231	.	+	.	gene_id "HSALNG0129247"; gene_type "lncRNA"; gene_classification "intergenic"; type "Existing";
chr20	LncBook	gene	23335441	23338932	.	-	.	gene_id "HSALNG0129249"; gene_type "lncRNA"; gene_name "LINC01431"; gene_classification "intergenic"; type "Existing";
chr20	LncBook	gene	23338463	23339296	.	+	.	gene_id "HSALNG0129250"; gene_type "lncRNA"; gene_classification "intergenic"; type "Existing";
chr20	LncBook	gene	23339828	23342491	.	-	.	gene_id "HSALNG0129251"; gene_type "lncRNA"; gene_classification "intergenic"; type "Existing";
chr20	LncBook	gene	23376238	23377182	.	-	.	gene_id "HSALNG0129254"; gene_type "lncRNA"; gene_classification "sense"; type "Novel";
chr20	LncBook	gene	23378206	23389966	.	+	.	gene_id "HSALNG0129255"; gene_type "lncRNA"; gene_classification "anti_sense"; type "Existing";
chr20	LncBook	gene	23401181	23404028	.	+	.	gene_id "HSALNG0129256"; gene_type "lncRNA"; gene_classification "anti_sense"; type "Existing";
chr20	LncBook	gene	23421035	23425499	.	+	.	gene_id "HSALNG0129258"; gene_type "lncRNA"; gene_classification "sense"; type "Existing";
chr20	LncBook	gene	23462282	23499699	.	-	.	gene_id "HSALNG0129260"; gene_type "lncRNA"; gene_classification "overlap_antisense"; type "Existing";
chr20	LncBook	gene	23470053	23470610	.	-	.	gene_id "HSALNG0129261"; gene_type "lncRNA"; gene_classification "intergenic"; type "Existing";
chr20	LncBook	gene	23484305	23487750	.	+	.	gene_id "HSALNG0129262"; gene_type "lncRNA"; gene_classification "intergenic"; type "Existing";
chr20	RefLnc	gene	23499689	23522649	1000	+	.	gene_id "HSALNG0129263"; gene_type "lncRNA"; gene_classification "intergenic";
chr20	LncBook	gene	23503076	23505117	.	-	.	gene_id "HSALNG0129264"; gene_type "lncRNA"; gene_classification "intergenic"; type "Existing";
chr20	LncBook	gene	23583862	23585027	.	-	.	gene_id "HSALNG0129268"; gene_type "lncRNA"; gene_classification "sense"; type "Existing";
chr20	LncBook	gene	23586777	23588113	.	+	.	gene_id "HSALNG0129269"; gene_type "lncRNA"; gene_classification "intergenic"; type "Existing";
chr20	LncBook	gene	23593624	23595380	.	-	.	gene_id "HSALNG0129270"; gene_type "lncRNA"; gene_classification "intergenic"; type "Existing";
chr20	LncBook	gene	23606225	23608509	.	+	.	gene_id "HSALNG0129271"; gene_type "lncRNA"; gene_classification "anti_sense"; type "Existing";
chr20	RefLnc	gene	23607334	23610392	1000	-	.	gene_id "HSALNG0146924"; gene_type "lncRNA"; gene_classification "sense";
chr20	LncBook	gene	23612463	23614333	.	-	.	gene_id "HSALNG0129272"; gene_type "lncRNA"; gene_classification "sense"; type "Existing";
chr20	RefLnc	gene	23621406	23640434	1000	-	.	gene_id "HSALNG0146925"; gene_type "lncRNA"; gene_classification "intergenic";
chr20	LncBook	gene	23635695	23637345	.	-	.	gene_id "HSALNG0129276"; gene_type "lncRNA"; gene_classification "intergenic"; type "Existing";
chr20	LncBook	gene	23636660	23655525	.	+	.	gene_id "HSALNG0129277"; gene_type "lncRNA"; gene_classification "intergenic"; type "Existing";
chr20	RefSeq	gene	23703184	23726161	.	+	.	gene_id "HSALNG0146808"; gene_type "lncRNA"; gene_classification "intergenic";
chr20	LncBook	gene	23726778	23734300	.	+	.	gene_id "HSALNG0129278"; gene_type "lncRNA"; gene_classification "overlap_antisense"; type "Existing";
chr20	HAVANA	gene	23778729	23804413	.	+	.	gene_id "HSALNG0129279"; gene_type "lncRNA"; gene_classification "anti_sense";
chr20	LncBook	gene	23832759	23836279	.	+	.	gene_id "HSALNG0129281"; gene_type "lncRNA"; gene_classification "intergenic"; type "Existing";
chr20	RefLnc	gene	23852950	23856024	1000	+	.	gene_id "HSALNG0129284"; gene_type "lncRNA"; gene_classification "intergenic";
chr20	LncBook	gene	23856174	23856571	.	+	.	gene_id "HSALNG0129285"; gene_type "lncRNA"; gene_classification "anti_sense"; type "Existing";
chr20	RefLnc	gene	23856578	23860704	1000	-	.	gene_id "HSALNG0146926"; gene_type "lncRNA"; gene_classification "sense";
chr20	LncBook	gene	23894637	23897346	.	+	.	gene_id "HSALNG0129286"; gene_type "lncRNA"; gene_classification "intergenic"; type "Existing";
chr20	LncBook	gene	23900701	23909561	.	-	.	gene_id "HSALNG0129287"; gene_type "lncRNA"; gene_classification "intergenic"; type "Existing";
chr20	LncBook	gene	23935033	23936369	.	+	.	gene_id "HSALNG0129288"; gene_type "lncRNA"; gene_classification "intergenic"; type "Existing";
chr20	LncBook	gene	23943740	23947311	.	-	.	gene_id "HSALNG0129289"; gene_type "lncRNA"; gene_classification "intergenic"; type "Existing";
chr20	LncBook	gene	23974621	23979648	.	+	.	gene_id "HSALNG0129291"; gene_type "lncRNA"; gene_classification "intergenic"; type "Existing";
chr20	LncBook	gene	23975935	23976234	.	-	.	gene_id "HSALNG0129292"; gene_type "lncRNA"; gene_classification "intergenic"; type "Existing";
chr20	LncBook	gene	23982712	23983891	.	-	.	gene_id "HSALNG0129293"; gene_type "lncRNA"; gene_classification "intergenic"; type "Existing";
chr20	RefLnc	gene	23984962	23989930	1000	-	.	gene_id "HSALNG0146927"; gene_type "lncRNA"; gene_classification "intergenic";
chr20	LncBook	gene	23992056	24013219	.	+	.	gene_id "HSALNG0129294"; gene_type "lncRNA"; gene_classification "intergenic"; type "Existing";
chr20	LncBook	gene	24015977	24018774	.	-	.	gene_id "HSALNG0129296"; gene_type "lncRNA"; gene_classification "intergenic"; type "Existing";
chr20	LncBook	gene	24030102	24030836	.	-	.	gene_id "HSALNG0129297"; gene_type "lncRNA"; gene_classification "intergenic"; type "Existing";
chr20	LncBook	gene	24041694	24206649	.	+	.	gene_id "HSALNG0129299"; gene_type "lncRNA"; gene_name "LINC01721"; gene_classification "intergenic"; type "Existing";
chr20	LncBook	gene	24071226	24092870	.	-	.	gene_id "HSALNG0129303"; gene_type "lncRNA"; gene_classification "intergenic"; type "Existing";
chr20	LncBook	gene	24123226	24125022	.	-	.	gene_id "HSALNG0129304"; gene_type "lncRNA"; gene_classification "intergenic"; type "Existing";
chr20	LncBook	gene	24128403	24153224	.	+	.	gene_id "HSALNG0129305"; gene_type "lncRNA"; gene_classification "intergenic"; type "Existing";
chr20	LncBook	gene	24160867	24164530	.	-	.	gene_id "HSALNG0129306"; gene_type "lncRNA"; gene_classification "intergenic"; type "Existing";
chr20	LncBook	gene	24191775	24192254	.	-	.	gene_id "HSALNG0129307"; gene_type "lncRNA"; gene_classification "intergenic"; type "Existing";
chr20	LncBook	gene	24192386	24216159	.	-	.	gene_id "HSALNG0129308"; gene_type "lncRNA"; gene_classification "intergenic"; type "Existing";
chr20	LncBook	gene	24226221	24246722	.	-	.	gene_id "HSALNG0129309"; gene_type "lncRNA"; gene_classification "intergenic"; type "Existing";
chr20	LncBook	gene	24278221	24332106	.	-	.	gene_id "HSALNG0129310"; gene_type "lncRNA"; gene_classification "intergenic"; type "Existing";
chr20	LncBook	gene	24337171	24355365	.	+	.	gene_id "HSALNG0129313"; gene_type "lncRNA"; gene_classification "intergenic"; type "Existing";
chr20	LncBook	gene	24352826	24362640	.	-	.	gene_id "HSALNG0129314"; gene_type "lncRNA"; gene_classification "intergenic"; type "Existing";
chr20	LncBook	gene	24360356	24364071	.	+	.	gene_id "HSALNG0129315"; gene_type "lncRNA"; gene_classification "intergenic"; type "Existing";
chr20	LncBook	gene	24366278	24369033	.	-	.	gene_id "HSALNG0129316"; gene_type "lncRNA"; gene_classification "intergenic"; type "Existing";
chr20	LncBook	gene	24383542	24383776	.	+	.	gene_id "HSALNG0129317"; gene_type "lncRNA"; gene_classification "intergenic"; type "Novel";
chr20	LncBook	gene	24420104	24424535	.	-	.	gene_id "HSALNG0129319"; gene_type "lncRNA"; gene_classification "intergenic"; type "Existing";
chr20	LncBook	gene	24435122	24443535	.	-	.	gene_id "HSALNG0129321"; gene_type "lncRNA"; gene_classification "intergenic"; type "Existing";
chr20	LncBook	gene	24448148	24451177	.	-	.	gene_id "HSALNG0129323"; gene_type "lncRNA"; gene_classification "anti_sense"; type "Existing";
chr20	LncBook	gene	24466726	24468664	.	+	.	gene_id "HSALNG0129324"; gene_type "lncRNA"; gene_classification "intronic_sense"; type "Existing";
chr20	LncBook	gene	24472108	24482981	.	-	.	gene_id "HSALNG0129325"; gene_type "lncRNA"; gene_classification "intronic_antisense"; type "Existing";
chr20	LncBook	gene	24568905	24609020	.	-	.	gene_id "HSALNG0129326"; gene_type "lncRNA"; gene_classification "anti_sense"; type "Existing";
chr20	LncBook	gene	24583591	24589223	.	-	.	gene_id "HSALNG0129327"; gene_type "lncRNA"; gene_classification "anti_sense"; type "Existing";
chr20	LncBook	gene	24608183	24609627	.	+	.	gene_id "HSALNG0129328"; gene_type "lncRNA"; gene_classification "sense"; type "Existing";
chr20	LncBook	gene	24645156	24659479	.	-	.	gene_id "HSALNG0129330"; gene_type "lncRNA"; gene_classification "anti_sense"; type "Existing";
chr20	LncBook	gene	24655211	24662344	.	+	.	gene_id "HSALNG0129331"; gene_type "lncRNA"; gene_classification "intergenic"; type "Existing";
chr20	CAFE	gene	24680439	24682035	.	+	.	gene_id "HSALNG0146809"; gene_type "lncRNA"; gene_classification "intergenic";
chr20	LncBook	gene	24689057	24715675	.	+	.	gene_id "HSALNG0129332"; gene_type "lncRNA"; gene_classification "intergenic"; type "Existing";
chr20	LncBook	gene	24707582	24711242	.	+	.	gene_id "HSALNG0129333"; gene_type "lncRNA"; gene_classification "intergenic"; type "Existing";
chr20	LncBook	gene	24711106	24727117	.	-	.	gene_id "HSALNG0129334"; gene_type "lncRNA"; gene_classification "intergenic"; type "Existing";
chr20	LncBook	gene	24716950	24717193	.	-	.	gene_id "HSALNG0129335"; gene_type "lncRNA"; gene_classification "intergenic"; type "Existing";
chr20	LncBook	gene	24718053	24720169	.	+	.	gene_id "HSALNG0129336"; gene_type "lncRNA"; gene_classification "intergenic"; type "Existing";
chr20	LncBook	gene	24720179	24722281	.	+	.	gene_id "HSALNG0129337"; gene_type "lncRNA"; gene_classification "intergenic"; type "Existing";
chr20	LncBook	gene	24736760	24745167	.	-	.	gene_id "HSALNG0129338"; gene_type "lncRNA"; gene_classification "intergenic"; type "Existing";
chr20	LncBook	gene	24756451	24759577	.	-	.	gene_id "HSALNG0129339"; gene_type "lncRNA"; gene_classification "intergenic"; type "Existing";
chr20	LncBook	gene	24792824	24794924	.	+	.	gene_id "HSALNG0129344"; gene_type "lncRNA"; gene_classification "intergenic"; type "Existing";
chr20	LncBook	gene	24796973	24861414	.	-	.	gene_id "HSALNG0129346"; gene_type "lncRNA"; gene_classification "intergenic"; type "Existing";
chr20	LncBook	gene	24797430	24799988	.	+	.	gene_id "HSALNG0129347"; gene_type "lncRNA"; gene_classification "intergenic"; type "Existing";
chr20	LncBook	gene	24840439	24849978	.	-	.	gene_id "HSALNG0129349"; gene_type "lncRNA"; gene_classification "intergenic"; type "Existing";
chr20	Gnomon	gene	24900615	24913621	.	+	.	gene_id "HSALNG0129351"; gene_type "lncRNA"; gene_classification "intergenic";
chr20	LncBook	gene	24911284	24913803	.	-	.	gene_id "HSALNG0129350"; gene_type "lncRNA"; gene_classification "intergenic"; type "Existing";
chr20	LncBook	gene	24923779	24924072	.	-	.	gene_id "HSALNG0129352"; gene_type "lncRNA"; gene_classification "intergenic"; type "Existing";
chr20	LncBook	gene	24929963	24930205	.	-	.	gene_id "HSALNG0129353"; gene_type "lncRNA"; gene_classification "anti_sense"; type "Novel";
chr20	LncBook	gene	24943595	24950630	.	-	.	gene_id "HSALNG0129356"; gene_type "lncRNA"; gene_classification "sense"; type "Novel";
chr20	LncBook	gene	24944174	24944602	.	+	.	gene_id "HSALNG0129357"; gene_type "lncRNA"; gene_classification "anti_sense"; type "Novel";
chr20	LncBook	gene	24945690	24949429	.	+	.	gene_id "HSALNG0129358"; gene_type "lncRNA"; gene_classification "anti_sense"; type "Novel";
chr20	LncBook	gene	24961628	24963137	.	+	.	gene_id "HSALNG0129359"; gene_type "lncRNA"; gene_classification "anti_sense"; type "Novel";
chr20	HAVANA	gene	24972948	24973958	.	+	.	gene_id "HSALNG0146810"; gene_type "lncRNA"; gene_classification "anti_sense";
chr20	LncBook	gene	25021538	25023358	.	-	.	gene_id "HSALNG0129362"; gene_type "lncRNA"; gene_classification "sense"; type "Existing";
chr20	LncBook	gene	25038988	25057080	.	+	.	gene_id "HSALNG0129363"; gene_type "lncRNA"; gene_classification "anti_sense"; type "Existing";
chr20	LncBook	gene	25043598	25047179	.	-	.	gene_id "HSALNG0129364"; gene_type "lncRNA"; gene_classification "intergenic"; type "Existing";
chr20	LncBook	gene	25069425	25077981	.	-	.	gene_id "HSALNG0129365"; gene_type "lncRNA"; gene_classification "intergenic"; type "Existing";
chr20	LncBook	gene	25070529	25073050	.	+	.	gene_id "HSALNG0129366"; gene_type "lncRNA"; gene_classification "intergenic"; type "Existing";
chr20	LncBook	gene	25102748	25109724	.	+	.	gene_id "HSALNG0129367"; gene_type "lncRNA"; gene_classification "intergenic"; type "Existing";
chr20	LncBook	gene	25110153	25115322	.	-	.	gene_id "HSALNG0129368"; gene_type "lncRNA"; gene_classification "intergenic"; type "Existing";
chr20	LncBook	gene	25120101	25130764	.	-	.	gene_id "HSALNG0129369"; gene_type "lncRNA"; gene_classification "intergenic"; type "Existing";
chr20	LncBook	gene	25138704	25154962	.	-	.	gene_id "HSALNG0129370"; gene_type "lncRNA"; gene_classification "intergenic"; type "Existing";
chr20	LncBook	gene	25165308	25177528	.	-	.	gene_id "HSALNG0129371"; gene_type "lncRNA"; gene_classification "anti_sense"; type "Existing";
chr20	LncBook	gene	25207084	25207371	.	-	.	gene_id "HSALNG0129374"; gene_type "lncRNA"; gene_classification "anti_sense"; type "Existing";
chr20	LncBook	gene	25207610	25209254	.	-	.	gene_id "HSALNG0129375"; gene_type "lncRNA"; gene_classification "anti_sense"; type "Existing";
chr20	Gnomon	gene	25209864	25218064	.	-	.	gene_id "HSALNG0129377"; gene_type "lncRNA"; gene_classification "intergenic";
chr20	FANTOM	gene	25219401	25228606	.	-	.	gene_id "HSALNG0129378"; gene_type "lncRNA"; gene_classification "intergenic";
chr20	LncBook	gene	25231644	25231940	.	-	.	gene_id "HSALNG0129379"; gene_type "lncRNA"; gene_classification "intronic_antisense"; type "Existing";
chr20	LncBook	gene	25265551	25266483	.	-	.	gene_id "HSALNG0129380"; gene_type "lncRNA"; gene_classification "anti_sense"; type "Existing";
chr20	Gnomon	gene	25374153	25389279	.	-	.	gene_id "HSALNG0129385"; gene_type "lncRNA"; gene_classification "anti_sense";
chr20	LncBook	gene	25444063	25463459	.	-	.	gene_id "HSALNG0129389"; gene_type "lncRNA"; gene_classification "sense"; type "Novel";
chr20	LncBook	gene	25477659	25477979	.	-	.	gene_id "HSALNG0129392"; gene_type "lncRNA"; gene_classification "sense"; type "Existing";
chr20	LncBook	gene	25513663	25514148	.	+	.	gene_id "HSALNG0129393"; gene_type "lncRNA"; gene_classification "anti_sense"; type "Existing";
chr20	LncBook	gene	25523962	25529043	.	+	.	gene_id "HSALNG0129394"; gene_type "lncRNA"; gene_classification "anti_sense"; type "Existing";
chr20	LncBook	gene	25588239	25591466	.	-	.	gene_id "HSALNG0129396"; gene_type "lncRNA"; gene_classification "intergenic"; type "Existing";
chr20	LncBook	gene	25604650	25676942	.	+	.	gene_id "HSALNG0129397"; gene_type "lncRNA"; gene_name "ZNF337-AS1"; gene_classification "anti_sense"; type "Existing";
chr20	LncBook	gene	25605888	25607878	.	-	.	gene_id "HSALNG0129398"; gene_type "lncRNA"; gene_classification "intergenic"; type "Existing";
chr20	LncBook	gene	25651389	25652886	.	+	.	gene_id "HSALNG0129400"; gene_type "lncRNA"; gene_classification "intergenic"; type "Existing";
chr20	Gnomon	gene	25677528	25749280	.	+	.	gene_id "HSALNG0129401"; gene_type "lncRNA"; gene_classification "intergenic";
chr20	LncBook	gene	25679854	25681397	.	+	.	gene_id "HSALNG0129402"; gene_type "lncRNA"; gene_classification "intergenic"; type "Existing";
chr20	LncBook	gene	25724904	25726210	.	+	.	gene_id "HSALNG0129403"; gene_type "lncRNA"; gene_classification "intergenic"; type "Existing";
chr20	LncBook	gene	25726343	25728888	.	+	.	gene_id "HSALNG0129404"; gene_type "lncRNA"; gene_classification "intergenic"; type "Existing";
chr20	LncBook	gene	25733577	25738502	.	-	.	gene_id "HSALNG0129406"; gene_type "lncRNA"; gene_classification "intergenic"; type "Existing";
chr20	LncBook	gene	25739615	25740321	.	-	.	gene_id "HSALNG0129407"; gene_type "lncRNA"; gene_classification "intergenic"; type "Existing";
chr20	HAVANA	gene	25743020	25848861	.	-	.	gene_id "HSALNG0129408"; gene_type "lncRNA"; gene_name "FAM182B"; gene_classification "intergenic";
chr20	LncBook	gene	25750953	25754667	.	+	.	gene_id "HSALNG0129409"; gene_type "lncRNA"; gene_classification "intergenic"; type "Existing";
chr20	LncBook	gene	25753450	25753943	.	+	.	gene_id "HSALNG0129410"; gene_type "lncRNA"; gene_classification "intergenic"; type "Existing";
chr20	CAFE	gene	25774816	25777470	.	-	.	gene_id "HSALNG0146928"; gene_type "lncRNA"; gene_classification "intergenic";
chr20	LncBook	gene	25778158	25848834	.	+	.	gene_id "HSALNG0129411"; gene_type "lncRNA"; gene_classification "intergenic"; type "Existing";
chr20	RefLnc	gene	25778383	25850888	1000	-	.	gene_id "HSALNG0146929"; gene_type "lncRNA"; gene_classification "intergenic";
chr20	LncBook	gene	25785543	25838870	.	-	.	gene_id "HSALNG0129412"; gene_type "lncRNA"; gene_classification "intergenic"; type "Existing";
chr20	LncBook	gene	25792905	25796315	.	+	.	gene_id "HSALNG0129413"; gene_type "lncRNA"; gene_classification "intergenic"; type "Existing";
chr20	LncBook	gene	25824873	25827843	.	+	.	gene_id "HSALNG0129414"; gene_type "lncRNA"; gene_classification "intergenic"; type "Existing";
chr20	LncBook	gene	25856288	25856901	.	+	.	gene_id "HSALNG0129418"; gene_type "lncRNA"; gene_classification "intergenic"; type "Existing";
chr20	LncBook	gene	25913675	25951967	.	+	.	gene_id "HSALNG0129423"; gene_type "lncRNA"; gene_name "LINC01733"; gene_classification "intergenic"; type "Existing";
chr20	LncBook	gene	25930172	25930935	.	-	.	gene_id "HSALNG0129424"; gene_type "lncRNA"; gene_classification "intergenic"; type "Existing";
chr20	LncBook	gene	25937427	25939167	.	-	.	gene_id "HSALNG0129425"; gene_type "lncRNA"; gene_classification "intergenic"; type "Existing";
chr20	FANTOM	gene	25965817	26073683	.	+	.	gene_id "HSALNG0129427"; gene_type "lncRNA"; gene_name "FAM182A"; gene_classification "intergenic";
chr20	LncBook	gene	25966206	25967683	.	-	.	gene_id "HSALNG0129426"; gene_type "lncRNA"; gene_classification "intergenic"; type "Existing";
chr20	LncBook	gene	25982172	25982936	.	-	.	gene_id "HSALNG0129428"; gene_type "lncRNA"; gene_classification "intergenic"; type "Existing";
chr20	HAVANA	gene	25989427	25991167	.	-	.	gene_id "HSALNG0146930"; gene_type "lncRNA"; gene_classification "intergenic";
chr20	LncBook	gene	26031376	26257499	.	-	.	gene_id "HSALNG0129429"; gene_type "lncRNA"; gene_classification "intergenic"; type "Existing";
chr20	LncBook	gene	26061523	26062834	.	-	.	gene_id "HSALNG0129431"; gene_type "lncRNA"; gene_classification "intergenic"; type "Existing";
chr20	LncBook	gene	26084198	26137869	.	-	.	gene_id "HSALNG0129432"; gene_type "lncRNA"; gene_classification "intergenic"; type "Existing";
chr20	HAVANA	gene	26116619	26168827	.	+	.	gene_id "HSALNG0146811"; gene_type "lncRNA"; gene_classification "intergenic";
chr20	LncBook	gene	26119625	26122582	.	+	.	gene_id "HSALNG0129434"; gene_type "lncRNA"; gene_classification "intergenic"; type "Existing";
chr20	LncBook	gene	26142562	26232203	.	-	.	gene_id "HSALNG0129435"; gene_type "lncRNA"; gene_name "MIR663AHG"; gene_classification "intergenic"; type "Existing";
chr20	LncBook	gene	26169044	26177527	.	+	.	gene_id "HSALNG0129433"; gene_type "lncRNA"; gene_classification "intergenic"; type "Existing";
chr20	LncBook	gene	26188856	26229085	.	+	.	gene_id "HSALNG0129438"; gene_type "lncRNA"; gene_classification "intergenic"; type "Existing";
chr20	LncBook	gene	26205769	26209237	.	+	.	gene_id "HSALNG0129439"; gene_type "lncRNA"; gene_classification "intergenic"; type "Existing";
chr20	LncBook	gene	26212155	26213346	.	+	.	gene_id "HSALNG0129440"; gene_type "lncRNA"; gene_classification "intergenic"; type "Existing";
chr20	LncBook	gene	26276505	26290095	.	+	.	gene_id "HSALNG0129441"; gene_type "lncRNA"; gene_classification "intergenic"; type "Existing";
chr20	LncBook	gene	26302295	26319550	.	+	.	gene_id "HSALNG0129442"; gene_type "lncRNA"; gene_classification "intergenic"; type "Existing";
chr20	LncBook	gene	26309688	26316416	.	-	.	gene_id "HSALNG0129443"; gene_type "lncRNA"; gene_classification "intergenic"; type "Existing";
chr20	LncBook	gene	26314367	26318513	.	-	.	gene_id "HSALNG0129444"; gene_type "lncRNA"; gene_classification "intergenic"; type "Existing";
chr20	LncBook	gene	29462257	29500064	.	+	.	gene_id "HSALNG0129449"; gene_type "lncRNA"; gene_classification "intergenic"; type "Existing";
chr20	LncBook	gene	29472900	29480644	.	-	.	gene_id "HSALNG0129450"; gene_type "lncRNA"; gene_classification "intergenic"; type "Existing";
chr20	StringTie	gene	29513267	29521675	.	+	.	gene_id "HSALNG0129453"; gene_type "lncRNA"; gene_classification "intergenic";
chr20	LncBook	gene	29513582	29524644	.	-	.	gene_id "HSALNG0129452"; gene_type "lncRNA"; gene_name "LINC01597"; gene_classification "intergenic"; type "Existing";
chr20	LncBook	gene	29524613	29525731	.	+	.	gene_id "HSALNG0129454"; gene_type "lncRNA"; gene_classification "intergenic"; type "Existing";
chr20	RefSeq	gene	29527284	29534931	.	-	.	gene_id "HSALNG0129455"; gene_type "lncRNA"; gene_classification "intergenic";
chr20	HAVANA	gene	29529226	29547156	.	+	.	gene_id "HSALNG0146819"; gene_type "lncRNA"; gene_classification "intergenic";
chr20	LncBook	gene	29534584	29580438	.	+	.	gene_id "HSALNG0129456"; gene_type "lncRNA"; gene_classification "intergenic"; type "Existing";
chr20	StringTie	gene	29547522	29611421	.	-	.	gene_id "HSALNG0129459"; gene_type "lncRNA"; gene_name "FAM242A"; gene_classification "intergenic";
chr20	LncBook	gene	29550690	29552358	.	+	.	gene_id "HSALNG0129460"; gene_type "lncRNA"; gene_classification "intergenic"; type "Existing";
chr20	LncBook	gene	29600772	29601026	.	-	.	gene_id "HSALNG0129464"; gene_type "lncRNA"; gene_classification "intergenic"; type "Existing";
chr20	LncBook	gene	29611857	29652524	.	+	.	gene_id "HSALNG0129467"; gene_type "lncRNA"; gene_classification "intergenic"; type "Existing";
chr20	LncBook	gene	29638246	29641793	.	+	.	gene_id "HSALNG0129469"; gene_type "lncRNA"; gene_classification "intergenic"; type "Existing";
chr20	LncBook	gene	29638863	29641252	.	+	.	gene_id "HSALNG0129470"; gene_type "lncRNA"; gene_classification "intergenic"; type "Existing";
chr20	LncBook	gene	29645032	29646551	.	-	.	gene_id "HSALNG0129471"; gene_type "lncRNA"; gene_classification "intergenic"; type "Existing";
chr20	RefLnc	gene	29828813	29829762	1000	-	.	gene_id "HSALNG0146940"; gene_type "lncRNA"; gene_classification "intergenic";
chr20	LncBook	gene	29835873	29857879	.	-	.	gene_id "HSALNG0129472"; gene_type "lncRNA"; gene_classification "overlap_antisense"; type "Existing";
chr20	LncBook	gene	29852980	29857638	.	+	.	gene_id "HSALNG0129473"; gene_type "lncRNA"; gene_classification "intergenic"; type "Existing";
chr20	LncBook	gene	29909730	29948626	.	-	.	gene_id "HSALNG0129476"; gene_type "lncRNA"; gene_classification "intergenic"; type "Existing";
chr20	LncBook	gene	29952030	29952957	.	-	.	gene_id "HSALNG0129477"; gene_type "lncRNA"; gene_classification "intergenic"; type "Existing";
chr20	LncBook	gene	29964966	29978452	.	-	.	gene_id "HSALNG0129478"; gene_type "lncRNA"; gene_classification "sense"; type "Existing";
chr20	RefLnc	gene	29995840	30034825	1000	-	.	gene_id "HSALNG0146941"; gene_type "lncRNA"; gene_classification "anti_sense,sense";
chr20	RefLnc	gene	30009216	30011759	1000	-	.	gene_id "HSALNG0129481"; gene_type "lncRNA"; gene_classification "intergenic";
chr20	LncBook	gene	30028322	30038060	.	+	.	gene_id "HSALNG0129482"; gene_type "lncRNA"; gene_classification "sense"; type "Existing";
chr20	LncBook	gene	30051482	30063785	.	-	.	gene_id "HSALNG0129483"; gene_type "lncRNA"; gene_classification "anti_sense,sense"; type "Novel";
chr20	LncBook	gene	30063927	30071943	.	-	.	gene_id "HSALNG0129485"; gene_type "lncRNA"; gene_classification "anti_sense,sense"; type "Existing";
chr20	CAFE	gene	30073289	30076413	.	+	.	gene_id "HSALNG0129486"; gene_type "lncRNA"; gene_name "LINC00028"; gene_classification "intergenic";
chr20	LncBook	gene	30123066	30123429	.	+	.	gene_id "HSALNG0129488"; gene_type "lncRNA"; gene_classification "sense"; type "Existing";
chr20	LncBook	gene	30132726	30135110	.	-	.	gene_id "HSALNG0129489"; gene_type "lncRNA"; gene_classification "anti_sense"; type "Existing";
chr20	LncBook	gene	30138298	30138836	.	-	.	gene_id "HSALNG0129492"; gene_type "lncRNA"; gene_classification "anti_sense"; type "Novel";
chr20	LncBook	gene	30143854	30150921	.	+	.	gene_id "HSALNG0129493"; gene_type "lncRNA"; gene_classification "sense"; type "Existing";
chr20	LncBook	gene	30150969	30151880	.	+	.	gene_id "HSALNG0129494"; gene_type "lncRNA"; gene_name "HM13-IT1"; gene_classification "sense"; type "Existing";
chr20	FANTOM	gene	30154539	30161081	.	-	.	gene_id "HSALNG0129497"; gene_type "lncRNA"; gene_name "HM13-AS1"; gene_classification "anti_sense";
chr20	LncBook	gene	30155905	30157332	.	+	.	gene_id "HSALNG0129495"; gene_type "lncRNA"; gene_classification "sense"; type "Existing";
chr20	LncBook	gene	30161087	30166286	.	+	.	gene_id "HSALNG0129499"; gene_type "lncRNA"; gene_classification "sense"; type "Existing";
chr20	HAVANA	gene	30168693	30169017	.	+	.	gene_id "HSALNG0146821"; gene_type "lncRNA"; gene_classification "intergenic";
chr20	LncBook	gene	30171627	30172555	.	+	.	gene_id "HSALNG0129500"; gene_type "lncRNA"; gene_classification "intergenic"; type "Existing";
chr20	LncBook	gene	30181103	30191332	.	+	.	gene_id "HSALNG0129503"; gene_type "lncRNA"; gene_classification "intergenic"; type "Existing";
chr20	RefSeq	gene	30192494	30192998	.	-	.	gene_id "HSALNG0146942"; gene_type "lncRNA"; gene_classification "intergenic";
chr20	LncBook	gene	30194248	30208654	.	-	.	gene_id "HSALNG0129504"; gene_type "lncRNA"; gene_classification "anti_sense"; type "Existing";
chr20	LncBook	gene	30244272	30250991	.	+	.	gene_id "HSALNG0129508"; gene_type "lncRNA"; gene_classification "intergenic"; type "Existing";
chr20	LncBook	gene	30247728	30250650	.	-	.	gene_id "HSALNG0129509"; gene_type "lncRNA"; gene_classification "intergenic"; type "Existing";
chr20	RefSeq	gene	30265237	30307441	.	+	.	gene_id "HSALNG0129510"; gene_type "lncRNA"; gene_name "BCL2L1-AS1"; gene_classification "anti_sense";
chr20	LncBook	gene	30309310	30311212	.	+	.	gene_id "HSALNG0129511"; gene_type "lncRNA"; gene_name "ABALON"; gene_classification "anti_sense"; type "Validated";
chr20	LncBook	gene	30311567	30312190	.	+	.	gene_id "HSALNG0129512"; gene_type "lncRNA"; gene_classification "anti_sense"; type "Existing";
chr20	LncBook	gene	30326666	30329019	.	-	.	gene_id "HSALNG0129513"; gene_type "lncRNA"; gene_classification "anti_sense"; type "Existing";
chr20	LncBook	gene	30335594	30336721	.	+	.	gene_id "HSALNG0129514"; gene_type "lncRNA"; gene_classification "sense"; type "Existing";
chr20	LncBook	gene	30389540	30406902	.	-	.	gene_id "HSALNG0129516"; gene_type "lncRNA"; gene_classification "anti_sense"; type "Existing";
chr20	LncBook	gene	30410607	30410916	.	+	.	gene_id "HSALNG0129520"; gene_type "lncRNA"; gene_classification "sense"; type "Existing";
chr20	LncBook	gene	30451688	30454277	.	+	.	gene_id "HSALNG0129523"; gene_type "lncRNA"; gene_classification "anti_sense"; type "Existing";
chr20	RefLnc	gene	30458444	30463934	1000	+	.	gene_id "HSALNG0129525"; gene_type "lncRNA"; gene_classification "anti_sense,sense";
chr20	RefLnc	gene	30459464	30467508	1000	-	.	gene_id "HSALNG0146943"; gene_type "lncRNA"; gene_classification "anti_sense";
chr20	LncBook	gene	30529512	30532766	.	+	.	gene_id "HSALNG0129527"; gene_type "lncRNA"; gene_classification "anti_sense,sense"; type "Novel";
chr20	LncBook	gene	30533350	30539329	.	+	.	gene_id "HSALNG0129528"; gene_type "lncRNA"; gene_classification "anti_sense"; type "Existing";
chr20	LncBook	gene	30557984	30558634	.	+	.	gene_id "HSALNG0129530"; gene_type "lncRNA"; gene_classification "intronic_sense"; type "Existing";
chr20	LncBook	gene	30593469	30619394	.	-	.	gene_id "HSALNG0129532"; gene_type "lncRNA"; gene_classification "anti_sense"; type "Existing";
chr20	LncBook	gene	30621171	30628143	.	-	.	gene_id "HSALNG0129537"; gene_type "lncRNA"; gene_classification "intergenic"; type "Existing";
chr20	LncBook	gene	30629391	30630695	.	+	.	gene_id "HSALNG0129538"; gene_type "lncRNA"; gene_classification "intergenic"; type "Existing";
chr20	LncBook	gene	30631670	30632820	.	-	.	gene_id "HSALNG0129539"; gene_type "lncRNA"; gene_classification "intergenic"; type "Existing";
chr20	LncBook	gene	30636724	30636930	.	-	.	gene_id "HSALNG0129540"; gene_type "lncRNA"; gene_classification "intergenic"; type "Existing";
chr20	LncBook	gene	30641996	30651699	.	-	.	gene_id "HSALNG0129542"; gene_type "lncRNA"; gene_classification "intronic_antisense"; type "Existing";
chr20	LncBook	gene	30642574	30644166	.	-	.	gene_id "HSALNG0129543"; gene_type "lncRNA"; gene_classification "intronic_antisense"; type "Existing";
chr20	LncBook	gene	30674548	30680674	.	-	.	gene_id "HSALNG0129544"; gene_type "lncRNA"; gene_classification "anti_sense"; type "Existing";
chr20	LncBook	gene	30682625	30683815	.	-	.	gene_id "HSALNG0129545"; gene_type "lncRNA"; gene_classification "anti_sense"; type "Novel";
chr20	LncBook	gene	30688733	30689692	.	-	.	gene_id "HSALNG0129547"; gene_type "lncRNA"; gene_classification "anti_sense"; type "Existing";
chr20	LncBook	gene	30691028	30694658	.	-	.	gene_id "HSALNG0129548"; gene_type "lncRNA"; gene_classification "intergenic"; type "Existing";
chr20	LncBook	gene	30703974	30704432	.	+	.	gene_id "HSALNG0129549"; gene_type "lncRNA"; gene_classification "intronic_sense"; type "Existing";
chr20	Gnomon	gene	30745194	30746885	.	-	.	gene_id "HSALNG0146944"; gene_type "lncRNA"; gene_classification "anti_sense";
chr20	LncBook	gene	30765306	30767345	.	+	.	gene_id "HSALNG0129553"; gene_type "lncRNA"; gene_classification "intergenic"; type "Existing";
chr20	LncBook	gene	30765324	30767340	.	-	.	gene_id "HSALNG0129554"; gene_type "lncRNA"; gene_classification "intergenic"; type "Existing";
chr20	LncBook	gene	30778350	30780306	.	+	.	gene_id "HSALNG0129557"; gene_type "lncRNA"; gene_classification "intergenic"; type "Existing";
chr20	LncBook	gene	30813335	30814492	.	-	.	gene_id "HSALNG0129559"; gene_type "lncRNA"; gene_classification "anti_sense"; type "Novel";
chr20	LncBook	gene	30826775	30828577	.	-	.	gene_id "HSALNG0129561"; gene_type "lncRNA"; gene_classification "intergenic"; type "Existing";
chr20	LncBook	gene	30834236	30834605	.	+	.	gene_id "HSALNG0129562"; gene_type "lncRNA"; gene_classification "intergenic"; type "Existing";
chr20	LncBook	gene	30839894	30840744	.	+	.	gene_id "HSALNG0129563"; gene_type "lncRNA"; gene_classification "intergenic"; type "Existing";
chr20	RefLnc	gene	30860119	30865463	1000	-	.	gene_id "HSALNG0129564"; gene_type "lncRNA"; gene_classification "anti_sense";
chr20	LncBook	gene	30865467	30898948	.	+	.	gene_id "HSALNG0129565"; gene_type "lncRNA"; gene_classification "sense"; type "Existing";
chr20	LncBook	gene	30893554	30921435	.	+	.	gene_id "HSALNG0129566"; gene_type "lncRNA"; gene_classification "sense"; type "Existing";
chr20	FANTOM	gene	30897537	30898832	.	-	.	gene_id "HSALNG0146945"; gene_type "lncRNA"; gene_classification "anti_sense";
chr20	LncBook	gene	30911319	30915918	.	+	.	gene_id "HSALNG0129567"; gene_type "lncRNA"; gene_classification "sense"; type "Existing";
chr20	LncBook	gene	30925533	30928437	.	+	.	gene_id "HSALNG0129568"; gene_type "lncRNA"; gene_classification "intergenic"; type "Existing";
chr20	LncBook	gene	30926601	30927255	.	+	.	gene_id "HSALNG0129569"; gene_type "lncRNA"; gene_classification "intergenic"; type "Existing";
chr20	LncBook	gene	30926640	30946617	.	-	.	gene_id "HSALNG0129570"; gene_type "lncRNA"; gene_classification "anti_sense"; type "Existing";
chr20	LncBook	gene	30937737	30938838	.	+	.	gene_id "HSALNG0129571"; gene_type "lncRNA"; gene_classification "intergenic"; type "Existing";
chr20	LncBook	gene	30940478	30945985	.	+	.	gene_id "HSALNG0129572"; gene_type "lncRNA"; gene_classification "intergenic"; type "Existing";
chr20	RefSeq	gene	30950412	30981329	.	-	.	gene_id "HSALNG0146946"; gene_type "lncRNA"; gene_classification "anti_sense";
chr20	LncBook	gene	31021422	31021706	.	-	.	gene_id "HSALNG0129575"; gene_type "lncRNA"; gene_classification "anti_sense"; type "Existing";
chr20	HAVANA	gene	31037558	31041410	.	+	.	gene_id "HSALNG0146822"; gene_type "lncRNA"; gene_classification "anti_sense";
chr20	LncBook	gene	31038918	31039179	.	+	.	gene_id "HSALNG0129576"; gene_type "lncRNA"; gene_classification "anti_sense"; type "Novel";
chr20	HAVANA	gene	31072952	31074822	.	+	.	gene_id "HSALNG0146823"; gene_type "lncRNA"; gene_classification "anti_sense";
chr20	FANTOM	gene	31097762	31142122	.	+	.	gene_id "HSALNG0129578"; gene_type "lncRNA"; gene_classification "anti_sense";
chr20	FANTOM	gene	31124372	31129769	.	+	.	gene_id "HSALNG0129579"; gene_type "lncRNA"; gene_classification "anti_sense";
chr20	LncBook	gene	31127856	31128343	.	+	.	gene_id "HSALNG0129580"; gene_type "lncRNA"; gene_classification "anti_sense"; type "Existing";
chr20	LncBook	gene	31142158	31182477	.	+	.	gene_id "HSALNG0129581"; gene_type "lncRNA"; gene_classification "anti_sense"; type "Existing";
chr20	LncBook	gene	31152794	31196695	.	+	.	gene_id "HSALNG0129582"; gene_type "lncRNA"; gene_name "NOL4L-DT"; gene_classification "anti_sense"; type "Existing";
chr20	LncBook	gene	31215397	31225863	.	+	.	gene_id "HSALNG0129584"; gene_type "lncRNA"; gene_classification "anti_sense"; type "Existing";
chr20	LncBook	gene	31245072	31261929	.	+	.	gene_id "HSALNG0129586"; gene_type "lncRNA"; gene_classification "anti_sense"; type "Existing";
chr20	RefLnc	gene	31245117	31273501	1000	+	.	gene_id "HSALNG0146824"; gene_type "lncRNA"; gene_classification "anti_sense";
chr20	LncBook	gene	31265946	31267684	.	+	.	gene_id "HSALNG0129588"; gene_type "lncRNA"; gene_classification "anti_sense"; type "Existing";
chr20	LncBook	gene	31276748	31277593	.	+	.	gene_id "HSALNG0129590"; gene_type "lncRNA"; gene_classification "anti_sense"; type "Novel";
chr20	LncBook	gene	31282903	31285250	.	+	.	gene_id "HSALNG0129592"; gene_type "lncRNA"; gene_classification "anti_sense"; type "Existing";
chr20	LncBook	gene	31289086	31290449	.	+	.	gene_id "HSALNG0129593"; gene_type "lncRNA"; gene_classification "anti_sense"; type "Existing";
chr20	LncBook	gene	31290501	31330359	.	-	.	gene_id "HSALNG0129594"; gene_type "lncRNA"; gene_classification "sense"; type "Novel";
chr20	LncBook	gene	31390416	31395824	.	-	.	gene_id "HSALNG0129597"; gene_type "lncRNA"; gene_classification "anti_sense"; type "Existing";
chr20	HAVANA	gene	31430934	31447876	.	-	.	gene_id "HSALNG0129599"; gene_type "lncRNA"; gene_classification "anti_sense";
chr20	LncBook	gene	31444427	31446557	.	+	.	gene_id "HSALNG0129600"; gene_type "lncRNA"; gene_classification "intergenic"; type "Existing";
chr20	LncBook	gene	31468454	31473321	.	-	.	gene_id "HSALNG0129602"; gene_type "lncRNA"; gene_classification "anti_sense"; type "Existing";
chr20	LncBook	gene	31554691	31555635	.	-	.	gene_id "HSALNG0129604"; gene_type "lncRNA"; gene_classification "intergenic"; type "Existing";
chr20	LncBook	gene	31560287	31563330	.	+	.	gene_id "HSALNG0129605"; gene_type "lncRNA"; gene_classification "intergenic"; type "Existing";
chr20	RefLnc	gene	31564256	31569612	1000	-	.	gene_id "HSALNG0146947"; gene_type "lncRNA"; gene_classification "intergenic";
chr20	LncBook	gene	31646392	31652738	.	-	.	gene_id "HSALNG0129608"; gene_type "lncRNA"; gene_classification "anti_sense"; type "Existing";
chr20	LncBook	gene	31693114	31760969	.	-	.	gene_id "HSALNG0129609"; gene_type "lncRNA"; gene_classification "anti_sense"; type "Existing";
chr20	LncBook	gene	31698029	31699277	.	-	.	gene_id "HSALNG0129610"; gene_type "lncRNA"; gene_classification "anti_sense"; type "Existing";
chr20	LncBook	gene	31699514	31702977	.	-	.	gene_id "HSALNG0129611"; gene_type "lncRNA"; gene_classification "anti_sense"; type "Existing";
chr20	LncBook	gene	31728546	31733779	.	+	.	gene_id "HSALNG0129612"; gene_type "lncRNA"; gene_classification "intergenic"; type "Existing";
chr20	LncBook	gene	31736521	31736726	.	-	.	gene_id "HSALNG0129613"; gene_type "lncRNA"; gene_classification "intergenic"; type "Existing";
chr20	LncBook	gene	31745033	31748508	.	+	.	gene_id "HSALNG0129614"; gene_type "lncRNA"; gene_classification "intergenic"; type "Existing";
chr20	LncBook	gene	31749921	31752872	.	+	.	gene_id "HSALNG0129615"; gene_type "lncRNA"; gene_classification "intronic_sense"; type "Existing";
chr20	RefLnc	gene	31756991	31769255	1000	+	.	gene_id "HSALNG0129616"; gene_type "lncRNA"; gene_classification "sense";
chr20	LncBook	gene	31777869	31783907	.	-	.	gene_id "HSALNG0129618"; gene_type "lncRNA"; gene_classification "intergenic"; type "Existing";
chr20	HAVANA	gene	31802726	31804874	.	-	.	gene_id "HSALNG0129620"; gene_type "lncRNA"; gene_classification "intergenic";
chr20	LncBook	gene	31830264	31845339	.	-	.	gene_id "HSALNG0129622"; gene_type "lncRNA"; gene_classification "anti_sense"; type "Existing";
chr20	RefSeq	gene	31886562	31887659	.	+	.	gene_id "HSALNG0146825"; gene_type "lncRNA"; gene_classification "sense";
chr20	LncBook	gene	31887100	31936597	.	-	.	gene_id "HSALNG0129625"; gene_type "lncRNA"; gene_classification "anti_sense"; type "Existing";
chr20	LncBook	gene	31892657	31897681	.	+	.	gene_id "HSALNG0129626"; gene_type "lncRNA"; gene_classification "sense"; type "Existing";
chr20	LncBook	gene	31960980	31961296	.	-	.	gene_id "HSALNG0129628"; gene_type "lncRNA"; gene_classification "sense"; type "Existing";
chr20	LncBook	gene	31961407	31969957	.	-	.	gene_id "HSALNG0129629"; gene_type "lncRNA"; gene_classification "sense"; type "Novel";
chr20	LncBook	gene	31962164	31962380	.	-	.	gene_id "HSALNG0129630"; gene_type "lncRNA"; gene_classification "sense"; type "Novel";
chr20	LncBook	gene	31962411	31963740	.	+	.	gene_id "HSALNG0129631"; gene_type "lncRNA"; gene_classification "anti_sense"; type "Novel";
chr20	LncBook	gene	31964247	31965539	.	+	.	gene_id "HSALNG0129632"; gene_type "lncRNA"; gene_classification "anti_sense"; type "Novel";
chr20	LncBook	gene	31969962	31971556	.	-	.	gene_id "HSALNG0129633"; gene_type "lncRNA"; gene_classification "sense"; type "Novel";
chr20	LncBook	gene	31989401	31998075	.	+	.	gene_id "HSALNG0129634"; gene_type "lncRNA"; gene_classification "anti_sense"; type "Existing";
chr20	LncBook	gene	32040891	32044638	.	-	.	gene_id "HSALNG0129635"; gene_type "lncRNA"; gene_classification "intergenic"; type "Existing";
chr20	LncBook	gene	32044658	32048713	.	+	.	gene_id "HSALNG0129636"; gene_type "lncRNA"; gene_classification "intergenic"; type "Existing";
chr20	LncBook	gene	32046605	32046854	.	-	.	gene_id "HSALNG0129637"; gene_type "lncRNA"; gene_classification "intergenic"; type "Existing";
chr20	LncBook	gene	32051865	32057839	.	+	.	gene_id "HSALNG0129638"; gene_type "lncRNA"; gene_classification "intergenic"; type "Existing";
chr20	LncBook	gene	32077335	32077653	.	-	.	gene_id "HSALNG0129640"; gene_type "lncRNA"; gene_classification "intergenic"; type "Existing";
chr20	LncBook	gene	32087931	32106592	.	-	.	gene_id "HSALNG0129641"; gene_type "lncRNA"; gene_classification "anti_sense"; type "Existing";
chr20	LncBook	gene	32124743	32126748	.	+	.	gene_id "HSALNG0129643"; gene_type "lncRNA"; gene_classification "sense"; type "Existing";
chr20	LncBook	gene	32126896	32127140	.	+	.	gene_id "HSALNG0129644"; gene_type "lncRNA"; gene_classification "sense"; type "Existing";
chr20	LncBook	gene	32135033	32135327	.	+	.	gene_id "HSALNG0129645"; gene_type "lncRNA"; gene_classification "sense"; type "Existing";
chr20	RefSeq	gene	32177984	32184787	.	+	.	gene_id "HSALNG0146826"; gene_type "lncRNA"; gene_classification "sense";
chr20	LncBook	gene	32195489	32203181	.	-	.	gene_id "HSALNG0129647"; gene_type "lncRNA"; gene_classification "anti_sense"; type "Existing";
chr20	LncBook	gene	32198931	32199132	.	-	.	gene_id "HSALNG0129648"; gene_type "lncRNA"; gene_classification "anti_sense"; type "Existing";
chr20	LncBook	gene	32244893	32245415	.	+	.	gene_id "HSALNG0129652"; gene_type "lncRNA"; gene_classification "anti_sense"; type "Existing";
chr20	LncBook	gene	32246900	32247227	.	-	.	gene_id "HSALNG0129653"; gene_type "lncRNA"; gene_classification "sense"; type "Novel";
chr20	LncBook	gene	32253622	32253886	.	-	.	gene_id "HSALNG0129657"; gene_type "lncRNA"; gene_classification "sense"; type "Novel";
chr20	LncBook	gene	32262323	32263555	.	+	.	gene_id "HSALNG0129660"; gene_type "lncRNA"; gene_classification "anti_sense"; type "Existing";
chr20	LncBook	gene	32268361	32268633	.	-	.	gene_id "HSALNG0129661"; gene_type "lncRNA"; gene_classification "sense"; type "Novel";
chr20	StringTie	gene	32283848	32288645	.	+	.	gene_id "HSALNG0129664"; gene_type "lncRNA"; gene_classification "intergenic";
chr20	LncBook	gene	32288113	32290201	.	+	.	gene_id "HSALNG0129665"; gene_type "lncRNA"; gene_classification "intergenic"; type "Existing";
chr20	LncBook	gene	32290556	32295370	.	+	.	gene_id "HSALNG0129666"; gene_type "lncRNA"; gene_classification "anti_sense"; type "Existing";
chr20	HAVANA	gene	32316737	32319635	.	-	.	gene_id "HSALNG0129668"; gene_type "lncRNA"; gene_classification "anti_sense";
chr20	LncBook	gene	32328189	32328406	.	-	.	gene_id "HSALNG0129669"; gene_type "lncRNA"; gene_classification "anti_sense"; type "Existing";
chr20	FANTOM	gene	32374231	32400126	.	-	.	gene_id "HSALNG0129673"; gene_type "lncRNA"; gene_name "ZNF341-AS1"; gene_classification "anti_sense";
chr20	LncBook	gene	32442940	32471275	.	-	.	gene_id "HSALNG0129675"; gene_type "lncRNA"; gene_classification "intergenic"; type "Existing";
chr20	LncBook	gene	32512377	32521519	.	-	.	gene_id "HSALNG0129677"; gene_type "lncRNA"; gene_classification "intergenic"; type "Existing";
chr20	LncBook	gene	32527010	32534778	.	+	.	gene_id "HSALNG0129678"; gene_type "lncRNA"; gene_classification "intergenic"; type "Existing";
chr20	CAFE	gene	32568482	32582234	.	-	.	gene_id "HSALNG0129682"; gene_type "lncRNA"; gene_name "RALY-AS1"; gene_classification "anti_sense";
chr20	LncBook	gene	32581732	32672675	.	+	.	gene_id "HSALNG0129683"; gene_type "lncRNA"; gene_classification "sense"; type "Existing";
chr20	RefSeq	gene	32590663	32591425	.	-	.	gene_id "HSALNG0146948"; gene_type "lncRNA"; gene_classification "intronic_antisense";
chr20	RefSeq	gene	32602543	32605555	.	-	.	gene_id "HSALNG0129684"; gene_type "lncRNA"; gene_classification "intronic_antisense";
chr20	LncBook	gene	32668956	32669755	.	+	.	gene_id "HSALNG0129685"; gene_type "lncRNA"; gene_classification "sense"; type "Existing";
chr20	LncBook	gene	32677771	32678011	.	-	.	gene_id "HSALNG0129686"; gene_type "lncRNA"; gene_classification "anti_sense,intronic_sense"; type "Existing";
chr20	LncBook	gene	32678720	32679395	.	+	.	gene_id "HSALNG0129687"; gene_type "lncRNA"; gene_classification "anti_sense,sense"; type "Novel";
chr20	LncBook	gene	32687135	32687549	.	+	.	gene_id "HSALNG0129688"; gene_type "lncRNA"; gene_classification "anti_sense,sense"; type "Novel";
chr20	FANTOM	gene	32693200	32700088	.	+	.	gene_id "HSALNG0146827"; gene_type "lncRNA"; gene_classification "anti_sense,sense";
chr20	LncBook	gene	32699591	32699851	.	-	.	gene_id "HSALNG0129689"; gene_type "lncRNA"; gene_classification "sense"; type "Existing";
chr20	LncBook	gene	32700233	32700947	.	+	.	gene_id "HSALNG0129690"; gene_type "lncRNA"; gene_classification "intergenic"; type "Existing";
chr20	LncBook	gene	32704198	32725884	.	+	.	gene_id "HSALNG0129691"; gene_type "lncRNA"; gene_classification "intergenic"; type "Existing";
chr20	LncBook	gene	32714862	32724239	.	-	.	gene_id "HSALNG0129693"; gene_type "lncRNA"; gene_classification "intergenic"; type "Existing";
chr20	StringTie	gene	32720830	32721787	.	+	.	gene_id "HSALNG0146828"; gene_type "lncRNA"; gene_classification "intergenic";
chr20	LncBook	gene	32740257	32747102	.	+	.	gene_id "HSALNG0129694"; gene_type "lncRNA"; gene_classification "intergenic"; type "Existing";
chr20	LncBook	gene	32774221	32781448	.	+	.	gene_id "HSALNG0129696"; gene_type "lncRNA"; gene_classification "intergenic"; type "Existing";
chr20	LncBook	gene	32777365	32793412	.	-	.	gene_id "HSALNG0129697"; gene_type "lncRNA"; gene_classification "anti_sense"; type "Existing";
chr20	LncBook	gene	32782568	32801591	.	+	.	gene_id "HSALNG0129698"; gene_type "lncRNA"; gene_classification "intronic_sense"; type "Existing";
chr20	LncBook	gene	32803858	32811326	.	+	.	gene_id "HSALNG0129699"; gene_type "lncRNA"; gene_classification "intronic_sense"; type "Novel";
chr20	LncBook	gene	32811583	32814092	.	+	.	gene_id "HSALNG0129701"; gene_type "lncRNA"; gene_classification "intronic_sense"; type "Novel";
chr20	LncBook	gene	32811583	32814176	.	-	.	gene_id "HSALNG0129702"; gene_type "lncRNA"; gene_classification "intronic_antisense"; type "Novel";
chr20	CAFE	gene	32814840	32868979	.	-	.	gene_id "HSALNG0129704"; gene_type "lncRNA"; gene_classification "anti_sense,sense";
chr20	LncBook	gene	32860666	32862490	.	-	.	gene_id "HSALNG0129705"; gene_type "lncRNA"; gene_classification "intergenic"; type "Existing";
chr20	LncBook	gene	32869438	32874272	.	-	.	gene_id "HSALNG0129706"; gene_type "lncRNA"; gene_classification "sense"; type "Existing";
chr20	LncBook	gene	32904238	32943718	.	-	.	gene_id "HSALNG0129707"; gene_type "lncRNA"; gene_classification "intergenic"; type "Existing";
chr20	LncBook	gene	32907738	32908185	.	-	.	gene_id "HSALNG0129708"; gene_type "lncRNA"; gene_classification "intergenic"; type "Existing";
chr20	LncBook	gene	32924463	32935877	.	+	.	gene_id "HSALNG0129709"; gene_type "lncRNA"; gene_classification "intergenic"; type "Existing";
chr20	LncBook	gene	33029397	33029830	.	-	.	gene_id "HSALNG0129712"; gene_type "lncRNA"; gene_name "ITCH-AS1"; gene_classification "anti_sense"; type "Existing";
chr20	LncBook	gene	33038735	33042358	.	+	.	gene_id "HSALNG0129713"; gene_type "lncRNA"; gene_name "ITCH-IT1"; gene_classification "sense"; type "Existing";
chr20	LncBook	gene	33064010	33064592	.	+	.	gene_id "HSALNG0129715"; gene_type "lncRNA"; gene_classification "sense"; type "Existing";
chr20	LncBook	gene	33097348	33097815	.	-	.	gene_id "HSALNG0129716"; gene_type "lncRNA"; gene_classification "anti_sense"; type "Existing";
chr20	LncBook	gene	33104189	33128762	.	+	.	gene_id "HSALNG0129717"; gene_type "lncRNA"; gene_classification "sense"; type "Existing";
chr20	LncBook	gene	33104713	33115827	.	-	.	gene_id "HSALNG0129718"; gene_type "lncRNA"; gene_classification "anti_sense"; type "Existing";
chr20	LncBook	gene	33129425	33131965	.	-	.	gene_id "HSALNG0129719"; gene_type "lncRNA"; gene_classification "intergenic"; type "Existing";
chr20	LncBook	gene	33131779	33132690	.	+	.	gene_id "HSALNG0129720"; gene_type "lncRNA"; gene_classification "intergenic"; type "Existing";
chr20	LncBook	gene	33139174	33146353	.	-	.	gene_id "HSALNG0129721"; gene_type "lncRNA"; gene_classification "anti_sense"; type "Existing";
chr20	LncBook	gene	33142295	33143166	.	-	.	gene_id "HSALNG0129722"; gene_type "lncRNA"; gene_classification "anti_sense"; type "Existing";
chr20	LncBook	gene	33148586	33152294	.	+	.	gene_id "HSALNG0129723"; gene_type "lncRNA"; gene_classification "anti_sense"; type "Existing";
chr20	RefLnc	gene	33197068	33244235	1000	-	.	gene_id "HSALNG0146949"; gene_type "lncRNA"; gene_classification "sense";
chr20	LncBook	gene	33201175	33213904	.	+	.	gene_id "HSALNG0129724"; gene_type "lncRNA"; gene_classification "anti_sense"; type "Existing";
chr20	RefLnc	gene	33284615	33292093	1000	-	.	gene_id "HSALNG0146950"; gene_type "lncRNA"; gene_classification "sense";
chr20	LncBook	gene	33302579	33324730	.	-	.	gene_id "HSALNG0129729"; gene_type "lncRNA"; gene_classification "sense"; type "Existing";
chr20	LncBook	gene	33314852	33315221	.	+	.	gene_id "HSALNG0129730"; gene_type "lncRNA"; gene_classification "anti_sense"; type "Existing";
chr20	HAVANA	gene	33329205	33395250	.	+	.	gene_id "HSALNG0146829"; gene_type "lncRNA"; gene_classification "anti_sense";
chr20	LncBook	gene	33419648	33420128	.	-	.	gene_id "HSALNG0129732"; gene_type "lncRNA"; gene_classification "intergenic"; type "Existing";
chr20	LncBook	gene	33434148	33435306	.	-	.	gene_id "HSALNG0129734"; gene_type "lncRNA"; gene_classification "sense"; type "Existing";
chr20	LncBook	gene	33436384	33440075	.	-	.	gene_id "HSALNG0129735"; gene_type "lncRNA"; gene_classification "sense"; type "Novel";
chr20	LncBook	gene	33442385	33445136	.	+	.	gene_id "HSALNG0129736"; gene_type "lncRNA"; gene_classification "anti_sense"; type "Existing";
chr20	LncBook	gene	33449827	33450641	.	+	.	gene_id "HSALNG0129738"; gene_type "lncRNA"; gene_classification "anti_sense"; type "Novel";
chr20	LncBook	gene	33543639	33546070	.	+	.	gene_id "HSALNG0129742"; gene_type "lncRNA"; gene_classification "anti_sense,sense"; type "Existing";
chr20	LncBook	gene	33566526	33567251	.	-	.	gene_id "HSALNG0129743"; gene_type "lncRNA"; gene_classification "anti_sense"; type "Existing";
chr20	RefLnc	gene	33576076	33582033	1000	-	.	gene_id "HSALNG0129746"; gene_type "lncRNA"; gene_classification "anti_sense";
chr20	LncBook	gene	33582244	33583033	.	+	.	gene_id "HSALNG0129748"; gene_type "lncRNA"; gene_classification "sense"; type "Novel";
chr20	LncBook	gene	33583459	33584066	.	-	.	gene_id "HSALNG0129749"; gene_type "lncRNA"; gene_classification "anti_sense"; type "Novel";
chr20	LncBook	gene	33590215	33680618	.	-	.	gene_id "HSALNG0129750"; gene_type "lncRNA"; gene_classification "anti_sense,sense"; type "Existing";
chr20	LncBook	gene	33694632	33700908	.	-	.	gene_id "HSALNG0129752"; gene_type "lncRNA"; gene_classification "intergenic"; type "Existing";
chr20	LncBook	gene	33714337	33714630	.	-	.	gene_id "HSALNG0129753"; gene_type "lncRNA"; gene_classification "sense"; type "Existing";
chr20	LncBook	gene	33715733	33716027	.	-	.	gene_id "HSALNG0129754"; gene_type "lncRNA"; gene_classification "sense"; type "Existing";
chr20	StringTie	gene	33740947	33759149	.	+	.	gene_id "HSALNG0146830"; gene_type "lncRNA"; gene_classification "intergenic";
chr20	LncBook	gene	33758937	33759576	.	-	.	gene_id "HSALNG0129755"; gene_type "lncRNA"; gene_classification "intergenic"; type "Existing";
chr20	LncBook	gene	33760755	33760967	.	-	.	gene_id "HSALNG0129756"; gene_type "lncRNA"; gene_classification "anti_sense"; type "Existing";
chr20	LncBook	gene	33762158	33762722	.	-	.	gene_id "HSALNG0129757"; gene_type "lncRNA"; gene_classification "anti_sense"; type "Existing";
chr20	LncBook	gene	33786311	33786850	.	-	.	gene_id "HSALNG0129761"; gene_type "lncRNA"; gene_classification "anti_sense"; type "Existing";
chr20	LncBook	gene	33796147	33800153	.	-	.	gene_id "HSALNG0129763"; gene_type "lncRNA"; gene_classification "anti_sense,sense"; type "Existing";
chr20	LncBook	gene	33804646	33867529	.	-	.	gene_id "HSALNG0129764"; gene_type "lncRNA"; gene_classification "anti_sense,sense"; type "Existing";
chr20	LncBook	gene	33825822	33826315	.	+	.	gene_id "HSALNG0129765"; gene_type "lncRNA"; gene_classification "anti_sense,intronic_sense"; type "Existing";
chr20	LncBook	gene	33850530	33851990	.	-	.	gene_id "HSALNG0129766"; gene_type "lncRNA"; gene_classification "anti_sense,sense"; type "Existing";
chr20	LncBook	gene	33870638	33870859	.	+	.	gene_id "HSALNG0129768"; gene_type "lncRNA"; gene_classification "intronic_antisense"; type "Novel";
chr20	LncBook	gene	33872673	33873612	.	+	.	gene_id "HSALNG0129770"; gene_type "lncRNA"; gene_name "FAM83C-AS1"; gene_classification "anti_sense"; type "Existing";
chr20	LncBook	gene	33892756	33894155	.	-	.	gene_id "HSALNG0129771"; gene_type "lncRNA"; gene_classification "sense"; type "Novel";
chr20	LncBook	gene	33999322	33999542	.	-	.	gene_id "HSALNG0129774"; gene_type "lncRNA"; gene_classification "sense"; type "Existing";
chr20	LncBook	gene	33999893	34000387	.	+	.	gene_id "HSALNG0129775"; gene_type "lncRNA"; gene_classification "intergenic"; type "Existing";
chr20	FANTOM	gene	34058135	34079080	.	-	.	gene_id "HSALNG0129779"; gene_type "lncRNA"; gene_name "CEP250-AS1"; gene_classification "anti_sense";
chr20	LncBook	gene	34116574	34117448	.	-	.	gene_id "HSALNG0129783"; gene_type "lncRNA"; gene_classification "sense"; type "Novel";
chr20	LncBook	gene	34164167	34171615	.	+	.	gene_id "HSALNG0129788"; gene_type "lncRNA"; gene_classification "intergenic"; type "Existing";
chr20	LncBook	gene	34188786	34192524	.	+	.	gene_id "HSALNG0129790"; gene_type "lncRNA"; gene_classification "intergenic"; type "Existing";
chr20	LncBook	gene	34205621	34206740	.	-	.	gene_id "HSALNG0129792"; gene_type "lncRNA"; gene_classification "anti_sense"; type "Existing";
chr20	LncBook	gene	34214674	34218457	.	+	.	gene_id "HSALNG0129796"; gene_type "lncRNA"; gene_classification "anti_sense"; type "Existing";
chr20	LncBook	gene	34293702	34294090	.	+	.	gene_id "HSALNG0129803"; gene_type "lncRNA"; gene_classification "anti_sense"; type "Novel";
chr20	LncBook	gene	34303505	34319338	.	+	.	gene_id "HSALNG0129805"; gene_type "lncRNA"; gene_classification "anti_sense"; type "Existing";
chr20	LncBook	gene	34328133	34330159	.	-	.	gene_id "HSALNG0129807"; gene_type "lncRNA"; gene_classification "sense"; type "Existing";
chr20	RefLnc	gene	34356914	34357411	1000	+	.	gene_id "HSALNG0146831"; gene_type "lncRNA"; gene_classification "intergenic";
chr20	LncBook	gene	34359934	34411362	.	+	.	gene_id "HSALNG0129808"; gene_type "lncRNA"; gene_classification "sense"; type "Novel";
chr20	LncBook	gene	34444278	34451170	.	+	.	gene_id "HSALNG0129810"; gene_type "lncRNA"; gene_classification "sense"; type "Novel";
chr20	LncBook	gene	34539642	34542118	.	+	.	gene_id "HSALNG0129813"; gene_type "lncRNA"; gene_classification "anti_sense"; type "Existing";
chr20	LncBook	gene	34542612	34543566	.	+	.	gene_id "HSALNG0129814"; gene_type "lncRNA"; gene_classification "anti_sense,sense"; type "Existing";
chr20	LncBook	gene	34547782	34549521	.	+	.	gene_id "HSALNG0129815"; gene_type "lncRNA"; gene_classification "sense"; type "Existing";
chr20	LncBook	gene	34620484	34630390	.	-	.	gene_id "HSALNG0129816"; gene_type "lncRNA"; gene_classification "intergenic"; type "Existing";
chr20	LncBook	gene	34624541	34625145	.	+	.	gene_id "HSALNG0129817"; gene_type "lncRNA"; gene_classification "intergenic"; type "Existing";
chr20	LncBook	gene	34633221	34651532	.	-	.	gene_id "HSALNG0129818"; gene_type "lncRNA"; gene_name "NORAD"; gene_classification "intergenic"; type "Existing";
chr20	HAVANA	gene	34639413	34674472	.	+	.	gene_id "HSALNG0129820"; gene_type "lncRNA"; gene_classification "intergenic";
chr20	LncBook	gene	34652165	34652611	.	-	.	gene_id "HSALNG0129819"; gene_type "lncRNA"; gene_classification "intergenic"; type "Existing";
chr20	LncBook	gene	34674173	34676114	.	-	.	gene_id "HSALNG0129821"; gene_type "lncRNA"; gene_classification "intergenic"; type "Existing";
chr20	CAFE	gene	34692013	34692818	.	+	.	gene_id "HSALNG0146832"; gene_type "lncRNA"; gene_classification "intronic_sense";
chr20	LncBook	gene	34722540	34730965	.	-	.	gene_id "HSALNG0129822"; gene_type "lncRNA"; gene_classification "anti_sense"; type "Existing";
chr20	RefSeq	gene	34735203	34743682	.	-	.	gene_id "HSALNG0146951"; gene_type "lncRNA"; gene_classification "anti_sense";
chr20	RefSeq	gene	34762917	34785774	.	-	.	gene_id "HSALNG0146952"; gene_type "lncRNA"; gene_classification "anti_sense";
chr20	RefSeq	gene	34801259	34824388	.	-	.	gene_id "HSALNG0146953"; gene_type "lncRNA"; gene_classification "anti_sense";
chr20	LncBook	gene	34810196	34818097	.	+	.	gene_id "HSALNG0129824"; gene_type "lncRNA"; gene_classification "sense"; type "Existing";
chr20	LncBook	gene	34820648	34822546	.	-	.	gene_id "HSALNG0129825"; gene_type "lncRNA"; gene_classification "anti_sense"; type "Existing";
chr20	LncBook	gene	34840387	34840641	.	-	.	gene_id "HSALNG0129827"; gene_type "lncRNA"; gene_classification "anti_sense"; type "Existing";
chr20	LncBook	gene	34840482	34842636	.	+	.	gene_id "HSALNG0129828"; gene_type "lncRNA"; gene_classification "sense"; type "Existing";
chr20	LncBook	gene	34841444	34841669	.	-	.	gene_id "HSALNG0129829"; gene_type "lncRNA"; gene_classification "anti_sense"; type "Existing";
chr20	LncBook	gene	34842229	34843178	.	-	.	gene_id "HSALNG0129830"; gene_type "lncRNA"; gene_classification "anti_sense"; type "Existing";
chr20	LncBook	gene	34844789	34850675	.	-	.	gene_id "HSALNG0129831"; gene_type "lncRNA"; gene_classification "anti_sense"; type "Existing";
chr20	LncBook	gene	35029129	35029975	.	-	.	gene_id "HSALNG0129832"; gene_type "lncRNA"; gene_classification "anti_sense"; type "Existing";
chr20	LncBook	gene	35125534	35125773	.	+	.	gene_id "HSALNG0129834"; gene_type "lncRNA"; gene_classification "sense"; type "Novel";
chr20	LncBook	gene	35135157	35201794	.	-	.	gene_id "HSALNG0129835"; gene_type "lncRNA"; gene_name "DLGAP4-AS1"; gene_classification "anti_sense"; type "Existing";
chr20	LncBook	gene	35156573	35159625	.	-	.	gene_id "HSALNG0129836"; gene_type "lncRNA"; gene_classification "anti_sense"; type "Existing";
chr20	LncBook	gene	35203197	35204351	.	+	.	gene_id "HSALNG0129839"; gene_type "lncRNA"; gene_classification "intronic_sense"; type "Existing";
chr20	LncBook	gene	35220847	35234039	.	-	.	gene_id "HSALNG0129841"; gene_type "lncRNA"; gene_classification "anti_sense"; type "Existing";
chr20	LncBook	gene	35234922	35240787	.	+	.	gene_id "HSALNG0129842"; gene_type "lncRNA"; gene_classification "anti_sense,sense"; type "Novel";
chr20	LncBook	gene	35241682	35244659	.	+	.	gene_id "HSALNG0129843"; gene_type "lncRNA"; gene_classification "anti_sense"; type "Existing";
chr20	LncBook	gene	35265481	35274592	.	-	.	gene_id "HSALNG0129844"; gene_type "lncRNA"; gene_classification "sense"; type "Novel";
chr20	LncBook	gene	35280489	35280823	.	+	.	gene_id "HSALNG0129845"; gene_type "lncRNA"; gene_classification "anti_sense"; type "Novel";
chr20	LncBook	gene	35282194	35282568	.	-	.	gene_id "HSALNG0129846"; gene_type "lncRNA"; gene_classification "intronic_sense"; type "Novel";
chr20	LncBook	gene	35291188	35291479	.	+	.	gene_id "HSALNG0129847"; gene_type "lncRNA"; gene_classification "anti_sense"; type "Existing";
chr20	LncBook	gene	35396573	35398296	.	-	.	gene_id "HSALNG0129850"; gene_type "lncRNA"; gene_classification "sense"; type "Novel";
chr20	LncBook	gene	35400083	35401734	.	-	.	gene_id "HSALNG0129851"; gene_type "lncRNA"; gene_classification "sense"; type "Novel";
chr20	LncBook	gene	35400083	35401770	.	+	.	gene_id "HSALNG0129852"; gene_type "lncRNA"; gene_classification "anti_sense"; type "Novel";
chr20	LncBook	gene	35402275	35405484	.	+	.	gene_id "HSALNG0129853"; gene_type "lncRNA"; gene_classification "intergenic"; type "Existing";
chr20	LncBook	gene	35415651	35416616	.	+	.	gene_id "HSALNG0129854"; gene_type "lncRNA"; gene_classification "anti_sense"; type "Existing";
chr20	LncBook	gene	35464278	35468577	.	+	.	gene_id "HSALNG0129855"; gene_type "lncRNA"; gene_classification "anti_sense"; type "Existing";
chr20	LncBook	gene	35518800	35538050	.	+	.	gene_id "HSALNG0129857"; gene_type "lncRNA"; gene_classification "anti_sense,sense"; type "Existing";
chr20	LncBook	gene	35532308	35534376	.	-	.	gene_id "HSALNG0129858"; gene_type "lncRNA"; gene_classification "sense"; type "Existing";
chr20	LncBook	gene	35547568	35555727	.	-	.	gene_id "HSALNG0129859"; gene_type "lncRNA"; gene_classification "sense"; type "Existing";
chr20	LncBook	gene	35554350	35571464	.	-	.	gene_id "HSALNG0129860"; gene_type "lncRNA"; gene_classification "sense"; type "Existing";
chr20	LncBook	gene	35612600	35617643	.	+	.	gene_id "HSALNG0129863"; gene_type "lncRNA"; gene_classification "intergenic"; type "Existing";
chr20	LncBook	gene	35614113	35614503	.	+	.	gene_id "HSALNG0129864"; gene_type "lncRNA"; gene_classification "intergenic"; type "Existing";
chr20	LncBook	gene	35681114	35684935	.	-	.	gene_id "HSALNG0129868"; gene_type "lncRNA"; gene_classification "sense"; type "Existing";
chr20	LncBook	gene	35690492	35724292	.	-	.	gene_id "HSALNG0129869"; gene_type "lncRNA"; gene_classification "sense"; type "Existing";
chr20	LncBook	gene	35697241	35706493	.	+	.	gene_id "HSALNG0129870"; gene_type "lncRNA"; gene_classification "anti_sense"; type "Existing";
chr20	LncBook	gene	35703610	35703939	.	+	.	gene_id "HSALNG0129871"; gene_type "lncRNA"; gene_classification "anti_sense"; type "Existing";
chr20	HAVANA	gene	35724188	35725581	.	+	.	gene_id "HSALNG0146833"; gene_type "lncRNA"; gene_classification "anti_sense";
chr20	LncBook	gene	35729754	35735903	.	-	.	gene_id "HSALNG0129872"; gene_type "lncRNA"; gene_classification "sense"; type "Novel";
chr20	LncBook	gene	35754086	35772570	.	+	.	gene_id "HSALNG0129873"; gene_type "lncRNA"; gene_classification "anti_sense"; type "Existing";
chr20	LncBook	gene	35873211	35874039	.	+	.	gene_id "HSALNG0129876"; gene_type "lncRNA"; gene_classification "intergenic"; type "Existing";
chr20	LncBook	gene	35874803	35878097	.	+	.	gene_id "HSALNG0129877"; gene_type "lncRNA"; gene_classification "intergenic"; type "Existing";
chr20	RefSeq	gene	35909587	35917479	.	+	.	gene_id "HSALNG0129878"; gene_type "lncRNA"; gene_classification "intergenic";
chr20	LncBook	gene	35911954	35912820	.	-	.	gene_id "HSALNG0129879"; gene_type "lncRNA"; gene_classification "intergenic"; type "Existing";
chr20	LncBook	gene	35918329	35918669	.	+	.	gene_id "HSALNG0129880"; gene_type "lncRNA"; gene_classification "intronic_sense"; type "Existing";
chr20	StringTie	gene	35939424	35941541	.	-	.	gene_id "HSALNG0146954"; gene_type "lncRNA"; gene_classification "anti_sense";
chr20	LncBook	gene	35948165	35948800	.	-	.	gene_id "HSALNG0129883"; gene_type "lncRNA"; gene_classification "intergenic"; type "Existing";
chr20	LncBook	gene	35961232	35962259	.	-	.	gene_id "HSALNG0129884"; gene_type "lncRNA"; gene_classification "intergenic"; type "Novel";
chr20	LncBook	gene	35964393	35966508	.	+	.	gene_id "HSALNG0129885"; gene_type "lncRNA"; gene_classification "intergenic"; type "Existing";
chr20	LncBook	gene	35964706	35974153	.	-	.	gene_id "HSALNG0129886"; gene_type "lncRNA"; gene_classification "anti_sense"; type "Existing";
chr20	LncBook	gene	35974558	36011196	.	+	.	gene_id "HSALNG0129887"; gene_type "lncRNA"; gene_classification "sense"; type "Existing";
chr20	LncBook	gene	36040187	36054827	.	-	.	gene_id "HSALNG0129892"; gene_type "lncRNA"; gene_classification "intergenic"; type "Existing";
chr20	LncBook	gene	36042539	36044800	.	-	.	gene_id "HSALNG0129893"; gene_type "lncRNA"; gene_classification "intergenic"; type "Existing";
chr20	CAFE	gene	36046896	36048601	.	+	.	gene_id "HSALNG0146834"; gene_type "lncRNA"; gene_classification "intergenic";
chr20	LncBook	gene	36053201	36053442	.	-	.	gene_id "HSALNG0129894"; gene_type "lncRNA"; gene_classification "intergenic"; type "Existing";
chr20	RefLnc	gene	36070879	36078961	1000	-	.	gene_id "HSALNG0146955"; gene_type "lncRNA"; gene_classification "intergenic";
chr20	LncBook	gene	36085647	36088092	.	+	.	gene_id "HSALNG0129900"; gene_type "lncRNA"; gene_classification "intergenic"; type "Existing";
chr20	LncBook	gene	36120875	36145659	.	-	.	gene_id "HSALNG0129902"; gene_type "lncRNA"; gene_classification "sense"; type "Existing";
chr20	LncBook	gene	36130040	36145973	.	+	.	gene_id "HSALNG0129903"; gene_type "lncRNA"; gene_classification "anti_sense"; type "Existing";
chr20	LncBook	gene	36152228	36152693	.	+	.	gene_id "HSALNG0129907"; gene_type "lncRNA"; gene_classification "anti_sense"; type "Novel";
chr20	LncBook	gene	36155044	36155462	.	-	.	gene_id "HSALNG0129908"; gene_type "lncRNA"; gene_classification "sense"; type "Existing";
chr20	LncBook	gene	36199490	36219895	.	+	.	gene_id "HSALNG0129910"; gene_type "lncRNA"; gene_name "LINC01746"; gene_classification "intergenic"; type "Existing";
chr20	LncBook	gene	36208803	36211617	.	+	.	gene_id "HSALNG0129911"; gene_type "lncRNA"; gene_classification "intergenic"; type "Existing";
chr20	LncBook	gene	36232386	36238311	.	-	.	gene_id "HSALNG0129914"; gene_type "lncRNA"; gene_classification "intergenic"; type "Existing";
chr20	LncBook	gene	36247700	36251521	.	-	.	gene_id "HSALNG0129916"; gene_type "lncRNA"; gene_name "LINC00489"; gene_classification "intergenic"; type "Existing";
chr20	LncBook	gene	36280461	36280858	.	-	.	gene_id "HSALNG0129917"; gene_type "lncRNA"; gene_classification "intergenic"; type "Existing";
chr20	LncBook	gene	36290045	36298743	.	-	.	gene_id "HSALNG0129918"; gene_type "lncRNA"; gene_classification "intergenic"; type "Existing";
chr20	HAVANA	gene	36305291	36312162	.	+	.	gene_id "HSALNG0129920"; gene_type "lncRNA"; gene_classification "intergenic";
chr20	LncBook	gene	36314427	36320099	.	-	.	gene_id "HSALNG0129922"; gene_type "lncRNA"; gene_classification "intergenic"; type "Existing";
chr20	LncBook	gene	36321991	36355708	.	+	.	gene_id "HSALNG0129923"; gene_type "lncRNA"; gene_classification "sense"; type "Existing";
chr20	RefSeq	gene	36379548	36385934	.	+	.	gene_id "HSALNG0146835"; gene_type "lncRNA"; gene_classification "sense";
chr20	LncBook	gene	36468072	36478858	.	-	.	gene_id "HSALNG0129924"; gene_type "lncRNA"; gene_classification "anti_sense"; type "Existing";
chr20	LncBook	gene	36482654	36497330	.	-	.	gene_id "HSALNG0129925"; gene_type "lncRNA"; gene_classification "anti_sense"; type "Existing";
chr20	LncBook	gene	36502671	36503204	.	+	.	gene_id "HSALNG0129926"; gene_type "lncRNA"; gene_classification "intergenic"; type "Existing";
chr20	LncBook	gene	36503539	36504494	.	+	.	gene_id "HSALNG0129927"; gene_type "lncRNA"; gene_classification "intergenic"; type "Existing";
chr20	LncBook	gene	36510140	36511921	.	+	.	gene_id "HSALNG0129928"; gene_type "lncRNA"; gene_classification "intergenic"; type "Existing";
chr20	LncBook	gene	36520936	36544698	.	-	.	gene_id "HSALNG0129929"; gene_type "lncRNA"; gene_classification "anti_sense"; type "Existing";
chr20	LncBook	gene	36584449	36586567	.	-	.	gene_id "HSALNG0129933"; gene_type "lncRNA"; gene_classification "intergenic"; type "Existing";
chr20	LncBook	gene	36586841	36590065	.	-	.	gene_id "HSALNG0129934"; gene_type "lncRNA"; gene_classification "intergenic"; type "Existing";
chr20	LncBook	gene	36605498	36606716	.	+	.	gene_id "HSALNG0129939"; gene_type "lncRNA"; gene_classification "intergenic"; type "Existing";
chr20	LncBook	gene	36621172	36621691	.	-	.	gene_id "HSALNG0129944"; gene_type "lncRNA"; gene_classification "intronic_sense"; type "Novel";
chr20	LncBook	gene	36627583	36628762	.	+	.	gene_id "HSALNG0129945"; gene_type "lncRNA"; gene_classification "anti_sense"; type "Existing";
chr20	LncBook	gene	36713744	36720768	.	+	.	gene_id "HSALNG0129949"; gene_type "lncRNA"; gene_classification "sense"; type "Novel";
chr20	LncBook	gene	36731926	36733363	.	-	.	gene_id "HSALNG0129952"; gene_type "lncRNA"; gene_classification "anti_sense"; type "Existing";
chr20	LncBook	gene	36737759	36743388	.	+	.	gene_id "HSALNG0129953"; gene_type "lncRNA"; gene_classification "sense"; type "Existing";
chr20	CAFE	gene	36754087	36756216	.	+	.	gene_id "HSALNG0146836"; gene_type "lncRNA"; gene_classification "anti_sense,sense";
chr20	LncBook	gene	36756863	36759285	.	-	.	gene_id "HSALNG0129955"; gene_type "lncRNA"; gene_classification "sense"; type "Novel";
chr20	LncBook	gene	36757244	36757527	.	+	.	gene_id "HSALNG0129956"; gene_type "lncRNA"; gene_classification "anti_sense"; type "Novel";
chr20	LncBook	gene	36758282	36764522	.	+	.	gene_id "HSALNG0129957"; gene_type "lncRNA"; gene_classification "anti_sense"; type "Novel";
chr20	Gnomon	gene	36791184	36793580	.	-	.	gene_id "HSALNG0146956"; gene_type "lncRNA"; gene_classification "sense";
chr20	LncBook	gene	36793787	36794678	.	-	.	gene_id "HSALNG0129958"; gene_type "lncRNA"; gene_classification "sense"; type "Novel";
chr20	LncBook	gene	36823713	36823989	.	+	.	gene_id "HSALNG0129960"; gene_type "lncRNA"; gene_classification "intergenic"; type "Existing";
chr20	LncBook	gene	36846398	36854055	.	+	.	gene_id "HSALNG0129962"; gene_type "lncRNA"; gene_classification "anti_sense"; type "Existing";
chr20	LncBook	gene	36855144	36860410	.	+	.	gene_id "HSALNG0129963"; gene_type "lncRNA"; gene_classification "anti_sense"; type "Existing";
chr20	LncBook	gene	36861653	36862201	.	-	.	gene_id "HSALNG0129964"; gene_type "lncRNA"; gene_classification "sense"; type "Existing";
chr20	LncBook	gene	36862473	36863542	.	-	.	gene_id "HSALNG0129965"; gene_type "lncRNA"; gene_classification "sense"; type "Novel";
chr20	LncBook	gene	36864757	36865003	.	-	.	gene_id "HSALNG0129966"; gene_type "lncRNA"; gene_classification "sense"; type "Novel";
chr20	LncBook	gene	36865523	36867474	.	-	.	gene_id "HSALNG0129968"; gene_type "lncRNA"; gene_classification "sense"; type "Novel";
chr20	HAVANA	gene	36888551	36932734	.	+	.	gene_id "HSALNG0146837"; gene_type "lncRNA"; gene_classification "anti_sense,sense";
chr20	HAVANA	gene	36899180	36902422	.	+	.	gene_id "HSALNG0146838"; gene_type "lncRNA"; gene_classification "intergenic";
chr20	LncBook	gene	36912950	36957214	.	-	.	gene_id "HSALNG0129970"; gene_type "lncRNA"; gene_classification "anti_sense"; type "Existing";
chr20	LncBook	gene	36927396	36929848	.	+	.	gene_id "HSALNG0129971"; gene_type "lncRNA"; gene_classification "intergenic"; type "Existing";
chr20	LncBook	gene	36965826	36967136	.	-	.	gene_id "HSALNG0129973"; gene_type "lncRNA"; gene_classification "anti_sense"; type "Existing";
chr20	LncBook	gene	36967524	36968832	.	-	.	gene_id "HSALNG0129974"; gene_type "lncRNA"; gene_classification "intergenic"; type "Novel";
chr20	LncBook	gene	36971529	36980391	.	-	.	gene_id "HSALNG0129975"; gene_type "lncRNA"; gene_classification "anti_sense"; type "Existing";
chr20	LncBook	gene	36999403	37005653	.	+	.	gene_id "HSALNG0129977"; gene_type "lncRNA"; gene_classification "sense"; type "Existing";
chr20	HAVANA	gene	37007466	37011821	.	+	.	gene_id "HSALNG0146839"; gene_type "lncRNA"; gene_classification "intergenic";
chr20	StringTie	gene	37015749	37064052	.	-	.	gene_id "HSALNG0129980"; gene_type "lncRNA"; gene_name "SNHG17"; gene_classification "intergenic";
chr20	LncBook	gene	37047130	37047849	.	-	.	gene_id "HSALNG0129981"; gene_type "lncRNA"; gene_classification "intergenic"; type "Existing";
chr20	LncBook	gene	37064188	37069405	.	+	.	gene_id "HSALNG0129984"; gene_type "lncRNA"; gene_classification "intergenic"; type "Existing";
chr20	RefLnc	gene	37070006	37070370	1000	+	.	gene_id "HSALNG0146840"; gene_type "lncRNA"; gene_classification "intergenic";
chr20	HAVANA	gene	37074986	37079583	.	+	.	gene_id "HSALNG0129985"; gene_type "lncRNA"; gene_name "SNHG11"; gene_classification "intergenic";
chr20	LncBook	gene	37085644	37089547	.	-	.	gene_id "HSALNG0129986"; gene_type "lncRNA"; gene_classification "intergenic"; type "Existing";
chr20	LncBook	gene	37094021	37096248	.	+	.	gene_id "HSALNG0129988"; gene_type "lncRNA"; gene_classification "intergenic"; type "Existing";
chr20	LncBook	gene	37154536	37162779	.	+	.	gene_id "HSALNG0129991"; gene_type "lncRNA"; gene_classification "sense"; type "Existing";
chr20	LncBook	gene	37196080	37196302	.	+	.	gene_id "HSALNG0129992"; gene_type "lncRNA"; gene_classification "sense"; type "Novel";
chr20	RefLnc	gene	37208766	37209736	1000	-	.	gene_id "HSALNG0146957"; gene_type "lncRNA"; gene_classification "intergenic";
chr20	LncBook	gene	37209904	37217043	.	+	.	gene_id "HSALNG0129995"; gene_type "lncRNA"; gene_classification "sense"; type "Novel";
chr20	LncBook	gene	37227457	37356210	.	-	.	gene_id "HSALNG0129996"; gene_type "lncRNA"; gene_classification "anti_sense"; type "Existing";
chr20	LncBook	gene	37275834	37286805	.	-	.	gene_id "HSALNG0129997"; gene_type "lncRNA"; gene_classification "anti_sense"; type "Existing";
chr20	LncBook	gene	37286431	37288046	.	-	.	gene_id "HSALNG0129998"; gene_type "lncRNA"; gene_classification "intergenic"; type "Existing";
chr20	LncBook	gene	37302451	37319191	.	+	.	gene_id "HSALNG0130000"; gene_type "lncRNA"; gene_classification "intergenic"; type "Existing";
chr20	StringTie	gene	37324865	37353211	.	+	.	gene_id "HSALNG0130003"; gene_type "lncRNA"; gene_classification "sense";
chr20	LncBook	gene	37345535	37352110	.	-	.	gene_id "HSALNG0130002"; gene_type "lncRNA"; gene_classification "intergenic"; type "Existing";
chr20	LncBook	gene	37358276	37369594	.	-	.	gene_id "HSALNG0130004"; gene_type "lncRNA"; gene_classification "intergenic"; type "Existing";
chr20	LncBook	gene	37394467	37394774	.	+	.	gene_id "HSALNG0130006"; gene_type "lncRNA"; gene_classification "sense"; type "Existing";
chr20	LncBook	gene	37397510	37397749	.	+	.	gene_id "HSALNG0130007"; gene_type "lncRNA"; gene_classification "sense"; type "Existing";
chr20	LncBook	gene	37405031	37406029	.	+	.	gene_id "HSALNG0130008"; gene_type "lncRNA"; gene_classification "intergenic"; type "Existing";
chr20	LncBook	gene	37407112	37408095	.	+	.	gene_id "HSALNG0130009"; gene_type "lncRNA"; gene_classification "intergenic"; type "Existing";
chr20	LncBook	gene	37408019	37410103	.	-	.	gene_id "HSALNG0130010"; gene_type "lncRNA"; gene_classification "intergenic"; type "Existing";
chr20	LncBook	gene	37408192	37408647	.	+	.	gene_id "HSALNG0130011"; gene_type "lncRNA"; gene_classification "intergenic"; type "Existing";
chr20	LncBook	gene	37411819	37412348	.	+	.	gene_id "HSALNG0130012"; gene_type "lncRNA"; gene_classification "intergenic"; type "Existing";
chr20	LncBook	gene	37433637	37434250	.	-	.	gene_id "HSALNG0130013"; gene_type "lncRNA"; gene_classification "intergenic"; type "Existing";
chr20	LncBook	gene	37552164	37552750	.	-	.	gene_id "HSALNG0130021"; gene_type "lncRNA"; gene_classification "intergenic"; type "Existing";
chr20	LncBook	gene	37584374	37585765	.	+	.	gene_id "HSALNG0130023"; gene_type "lncRNA"; gene_classification "intergenic"; type "Existing";
chr20	LncBook	gene	37584400	37585721	.	-	.	gene_id "HSALNG0130024"; gene_type "lncRNA"; gene_classification "intergenic"; type "Existing";
chr20	LncBook	gene	37590214	37591296	.	-	.	gene_id "HSALNG0130025"; gene_type "lncRNA"; gene_classification "anti_sense"; type "Existing";
chr20	LncBook	gene	37591115	37591636	.	+	.	gene_id "HSALNG0130026"; gene_type "lncRNA"; gene_classification "intronic_sense"; type "Existing";
chr20	LncBook	gene	37650528	37657912	.	-	.	gene_id "HSALNG0130027"; gene_type "lncRNA"; gene_classification "anti_sense"; type "Existing";
chr20	LncBook	gene	37663676	37667388	.	-	.	gene_id "HSALNG0130028"; gene_type "lncRNA"; gene_classification "anti_sense"; type "Existing";
chr20	LncBook	gene	37670766	37672681	.	-	.	gene_id "HSALNG0130030"; gene_type "lncRNA"; gene_classification "intergenic"; type "Existing";
chr20	LncBook	gene	37701585	37702866	.	+	.	gene_id "HSALNG0130034"; gene_type "lncRNA"; gene_classification "intergenic"; type "Existing";
chr20	LncBook	gene	37707409	37848681	.	+	.	gene_id "HSALNG0130035"; gene_type "lncRNA"; gene_classification "intergenic"; type "Existing";
chr20	LncBook	gene	37716510	37720549	.	+	.	gene_id "HSALNG0130036"; gene_type "lncRNA"; gene_classification "intergenic"; type "Existing";
chr20	LncBook	gene	37717394	37723052	.	-	.	gene_id "HSALNG0130037"; gene_type "lncRNA"; gene_classification "intergenic"; type "Existing";
chr20	LncBook	gene	37737954	37742478	.	-	.	gene_id "HSALNG0130039"; gene_type "lncRNA"; gene_classification "intergenic"; type "Existing";
chr20	LncBook	gene	37738695	37742084	.	+	.	gene_id "HSALNG0130040"; gene_type "lncRNA"; gene_classification "intergenic"; type "Existing";
chr20	LncBook	gene	37842420	37853391	.	-	.	gene_id "HSALNG0130047"; gene_type "lncRNA"; gene_name "LINC01734"; gene_classification "intergenic"; type "Existing";
chr20	LncBook	gene	37847777	37875285	.	+	.	gene_id "HSALNG0130048"; gene_type "lncRNA"; gene_classification "intergenic"; type "Existing";
chr20	HAVANA	gene	37859758	37862479	.	-	.	gene_id "HSALNG0146958"; gene_type "lncRNA"; gene_classification "intergenic";
chr20	LncBook	gene	37879105	37879669	.	-	.	gene_id "HSALNG0130051"; gene_type "lncRNA"; gene_classification "intergenic"; type "Existing";
chr20	LncBook	gene	37879799	37894426	.	-	.	gene_id "HSALNG0130052"; gene_type "lncRNA"; gene_classification "intergenic"; type "Existing";
chr20	LncBook	gene	37918998	37926793	.	-	.	gene_id "HSALNG0130056"; gene_type "lncRNA"; gene_classification "intergenic"; type "Existing";
chr20	LncBook	gene	37952603	37982530	.	-	.	gene_id "HSALNG0130057"; gene_type "lncRNA"; gene_classification "intergenic"; type "Existing";
chr20	LncBook	gene	37973356	37980465	.	-	.	gene_id "HSALNG0130059"; gene_type "lncRNA"; gene_classification "intergenic"; type "Existing";
chr20	LncBook	gene	37980545	37982167	.	+	.	gene_id "HSALNG0130060"; gene_type "lncRNA"; gene_classification "intergenic"; type "Existing";
chr20	LncBook	gene	38024853	38105945	.	+	.	gene_id "HSALNG0130062"; gene_type "lncRNA"; gene_classification "intergenic"; type "Existing";
chr20	LncBook	gene	38071403	38216868	.	-	.	gene_id "HSALNG0130063"; gene_type "lncRNA"; gene_classification "intergenic"; type "Existing";
chr20	LncBook	gene	38183096	38188412	.	+	.	gene_id "HSALNG0130065"; gene_type "lncRNA"; gene_classification "intergenic"; type "Existing";
chr20	RefLnc	gene	38283965	38292194	1000	-	.	gene_id "HSALNG0130067"; gene_type "lncRNA"; gene_classification "intergenic";
chr20	LncBook	gene	38332444	38873825	.	-	.	gene_id "HSALNG0130073"; gene_type "lncRNA"; gene_classification "intergenic"; type "Existing";
chr20	LncBook	gene	38339335	38529436	.	+	.	gene_id "HSALNG0130074"; gene_type "lncRNA"; gene_classification "intergenic"; type "Existing";
chr20	LncBook	gene	38365478	38366266	.	+	.	gene_id "HSALNG0130076"; gene_type "lncRNA"; gene_classification "intergenic"; type "Existing";
chr20	LncBook	gene	38480212	38482185	.	+	.	gene_id "HSALNG0130077"; gene_type "lncRNA"; gene_classification "intergenic"; type "Existing";
chr20	LncBook	gene	38632624	38673817	.	+	.	gene_id "HSALNG0130081"; gene_type "lncRNA"; gene_name "LINC01370"; gene_classification "intergenic"; type "Existing";
chr20	CAFE	gene	38721797	38902110	.	+	.	gene_id "HSALNG0146841"; gene_type "lncRNA"; gene_classification "intergenic";
chr20	LncBook	gene	38723545	38900110	.	-	.	gene_id "HSALNG0130083"; gene_type "lncRNA"; gene_classification "intergenic"; type "Existing";
chr20	StringTie	gene	38736718	38739683	.	-	.	gene_id "HSALNG0146959"; gene_type "lncRNA"; gene_classification "intergenic";
chr20	Gnomon	gene	38745062	38778737	.	+	.	gene_id "HSALNG0130086"; gene_type "lncRNA"; gene_classification "intergenic";
chr20	LncBook	gene	38759949	38760670	.	-	.	gene_id "HSALNG0130088"; gene_type "lncRNA"; gene_classification "intergenic"; type "Existing";
chr20	LncBook	gene	38857057	38884039	.	+	.	gene_id "HSALNG0130092"; gene_type "lncRNA"; gene_classification "intergenic"; type "Existing";
chr20	LncBook	gene	38897483	38911592	.	+	.	gene_id "HSALNG0130095"; gene_type "lncRNA"; gene_classification "intergenic"; type "Existing";
chr20	LncBook	gene	38906647	38913414	.	-	.	gene_id "HSALNG0130096"; gene_type "lncRNA"; gene_classification "intergenic"; type "Existing";
chr20	LncBook	gene	38916766	38919509	.	+	.	gene_id "HSALNG0130097"; gene_type "lncRNA"; gene_classification "intergenic"; type "Existing";
chr20	LncBook	gene	38927304	39272768	.	-	.	gene_id "HSALNG0130098"; gene_type "lncRNA"; gene_classification "intergenic"; type "Existing";
chr20	LncBook	gene	38951628	38952313	.	-	.	gene_id "HSALNG0130100"; gene_type "lncRNA"; gene_classification "intergenic"; type "Existing";
chr20	LncBook	gene	38999524	39024525	.	-	.	gene_id "HSALNG0130101"; gene_type "lncRNA"; gene_classification "intergenic"; type "Existing";
chr20	LncBook	gene	39057613	39067522	.	-	.	gene_id "HSALNG0130102"; gene_type "lncRNA"; gene_classification "intergenic"; type "Existing";
chr20	LncBook	gene	39092995	39093360	.	+	.	gene_id "HSALNG0130104"; gene_type "lncRNA"; gene_classification "intergenic"; type "Existing";
chr20	LncBook	gene	39093657	39095835	.	+	.	gene_id "HSALNG0130105"; gene_type "lncRNA"; gene_classification "intergenic"; type "Existing";
chr20	LncBook	gene	39099887	39101048	.	+	.	gene_id "HSALNG0130106"; gene_type "lncRNA"; gene_classification "intergenic"; type "Existing";
chr20	LncBook	gene	39123158	39124592	.	+	.	gene_id "HSALNG0130108"; gene_type "lncRNA"; gene_classification "intergenic"; type "Existing";
chr20	LncBook	gene	39127331	39128767	.	+	.	gene_id "HSALNG0130109"; gene_type "lncRNA"; gene_classification "intergenic"; type "Existing";
chr20	Gnomon	gene	39132836	39140798	.	+	.	gene_id "HSALNG0146842"; gene_type "lncRNA"; gene_classification "intergenic";
chr20	LncBook	gene	39140160	39141368	.	-	.	gene_id "HSALNG0130111"; gene_type "lncRNA"; gene_classification "intergenic"; type "Existing";
chr20	LncBook	gene	39159124	39159460	.	+	.	gene_id "HSALNG0130112"; gene_type "lncRNA"; gene_classification "intergenic"; type "Existing";
chr20	LncBook	gene	39194177	39198429	.	+	.	gene_id "HSALNG0130113"; gene_type "lncRNA"; gene_classification "intergenic"; type "Existing";
chr20	Gnomon	gene	39207982	39228461	.	+	.	gene_id "HSALNG0130114"; gene_type "lncRNA"; gene_classification "intergenic";
chr20	LncBook	gene	39232810	39264402	.	+	.	gene_id "HSALNG0130115"; gene_type "lncRNA"; gene_classification "intergenic"; type "Existing";
chr20	LncBook	gene	39263162	39263776	.	-	.	gene_id "HSALNG0130116"; gene_type "lncRNA"; gene_classification "intergenic"; type "Existing";
chr20	LncBook	gene	39281770	39282384	.	-	.	gene_id "HSALNG0130117"; gene_type "lncRNA"; gene_classification "intergenic"; type "Existing";
chr20	RefLnc	gene	39301811	39307315	1000	-	.	gene_id "HSALNG0130119"; gene_type "lncRNA"; gene_classification "intergenic";
chr20	LncBook	gene	39303353	39308002	.	+	.	gene_id "HSALNG0130120"; gene_type "lncRNA"; gene_classification "intergenic"; type "Existing";
chr20	LncBook	gene	39311294	39312039	.	+	.	gene_id "HSALNG0130121"; gene_type "lncRNA"; gene_classification "intergenic"; type "Existing";
chr20	LncBook	gene	39312697	39313555	.	+	.	gene_id "HSALNG0130122"; gene_type "lncRNA"; gene_classification "intergenic"; type "Existing";
chr20	LncBook	gene	39317108	39317501	.	+	.	gene_id "HSALNG0130123"; gene_type "lncRNA"; gene_classification "na"; type "Existing";
chr20	LncBook	gene	39318247	39318852	.	+	.	gene_id "HSALNG0130124"; gene_type "lncRNA"; gene_classification "intergenic"; type "Existing";
chr20	RefSeq	gene	39322676	39635668	.	-	.	gene_id "HSALNG0130125"; gene_type "lncRNA"; gene_classification "intergenic";
chr20	LncBook	gene	39325139	39327256	.	-	.	gene_id "HSALNG0130126"; gene_type "lncRNA"; gene_classification "intergenic"; type "Existing";
chr20	HAVANA	gene	39345897	39387276	.	+	.	gene_id "HSALNG0146843"; gene_type "lncRNA"; gene_classification "intergenic";
chr20	LncBook	gene	39374655	39377082	.	-	.	gene_id "HSALNG0130127"; gene_type "lncRNA"; gene_classification "intergenic"; type "Existing";
chr20	LncBook	gene	39429036	39512479	.	-	.	gene_id "HSALNG0130128"; gene_type "lncRNA"; gene_classification "intergenic"; type "Existing";
chr20	LncBook	gene	39448855	39465867	.	-	.	gene_id "HSALNG0130130"; gene_type "lncRNA"; gene_classification "intergenic"; type "Existing";
chr20	LncBook	gene	39494273	39494902	.	+	.	gene_id "HSALNG0130133"; gene_type "lncRNA"; gene_classification "intergenic"; type "Existing";
chr20	LncBook	gene	39516263	39517983	.	-	.	gene_id "HSALNG0130134"; gene_type "lncRNA"; gene_classification "intergenic"; type "Existing";
chr20	LncBook	gene	39537956	39538541	.	-	.	gene_id "HSALNG0130136"; gene_type "lncRNA"; gene_classification "intergenic"; type "Existing";
chr20	LncBook	gene	39542199	39542633	.	+	.	gene_id "HSALNG0130137"; gene_type "lncRNA"; gene_classification "intergenic"; type "Existing";
chr20	LncBook	gene	39579544	39579751	.	+	.	gene_id "HSALNG0130140"; gene_type "lncRNA"; gene_classification "intergenic"; type "Existing";
chr20	LncBook	gene	39594432	39594677	.	-	.	gene_id "HSALNG0130141"; gene_type "lncRNA"; gene_classification "intergenic"; type "Existing";
chr20	LncBook	gene	39597593	39599287	.	+	.	gene_id "HSALNG0130142"; gene_type "lncRNA"; gene_classification "intergenic"; type "Existing";
chr20	LncBook	gene	39609111	39652949	.	+	.	gene_id "HSALNG0130143"; gene_type "lncRNA"; gene_classification "intergenic"; type "Existing";
chr20	LncBook	gene	39611377	39612823	.	-	.	gene_id "HSALNG0130144"; gene_type "lncRNA"; gene_classification "intergenic"; type "Existing";
chr20	LncBook	gene	39646225	39647373	.	+	.	gene_id "HSALNG0130145"; gene_type "lncRNA"; gene_classification "intergenic"; type "Existing";
chr20	LncBook	gene	39646837	39647426	.	-	.	gene_id "HSALNG0130146"; gene_type "lncRNA"; gene_classification "intergenic"; type "Existing";
chr20	LncBook	gene	39651703	39651945	.	-	.	gene_id "HSALNG0130147"; gene_type "lncRNA"; gene_classification "intergenic"; type "Existing";
chr20	LncBook	gene	39655300	39657104	.	-	.	gene_id "HSALNG0130148"; gene_type "lncRNA"; gene_classification "intergenic"; type "Existing";
chr20	LncBook	gene	39666473	39667632	.	+	.	gene_id "HSALNG0130150"; gene_type "lncRNA"; gene_classification "sense"; type "Existing";
chr20	LncBook	gene	39710400	39710600	.	+	.	gene_id "HSALNG0130152"; gene_type "lncRNA"; gene_classification "sense"; type "Existing";
chr20	LncBook	gene	39726634	39766643	.	-	.	gene_id "HSALNG0130153"; gene_type "lncRNA"; gene_name "PLCG1-AS1"; gene_classification "anti_sense"; type "Existing";
chr20	LncBook	gene	39795903	39796235	.	+	.	gene_id "HSALNG0130154"; gene_type "lncRNA"; gene_classification "sense"; type "Existing";
chr20	LncBook	gene	39802899	39804359	.	+	.	gene_id "HSALNG0130156"; gene_type "lncRNA"; gene_classification "sense"; type "Existing";
chr20	LncBook	gene	39807175	39980097	.	+	.	gene_id "HSALNG0130157"; gene_type "lncRNA"; gene_classification "anti_sense,sense"; type "Existing";
chr20	LncBook	gene	39969480	39970617	.	+	.	gene_id "HSALNG0130165"; gene_type "lncRNA"; gene_classification "sense"; type "Existing";
chr20	LncBook	gene	39985751	39987533	.	+	.	gene_id "HSALNG0130166"; gene_type "lncRNA"; gene_classification "sense"; type "Novel";
chr20	LncBook	gene	40000645	40020001	.	-	.	gene_id "HSALNG0130167"; gene_type "lncRNA"; gene_classification "intergenic"; type "Existing";
chr20	LncBook	gene	40024068	40034133	.	+	.	gene_id "HSALNG0130169"; gene_type "lncRNA"; gene_classification "anti_sense"; type "Existing";
chr20	LncBook	gene	40052907	40053225	.	-	.	gene_id "HSALNG0130170"; gene_type "lncRNA"; gene_classification "sense"; type "Existing";
chr20	LncBook	gene	40076088	40077532	.	-	.	gene_id "HSALNG0130171"; gene_type "lncRNA"; gene_classification "sense"; type "Existing";
chr20	LncBook	gene	40114211	40114865	.	-	.	gene_id "HSALNG0130173"; gene_type "lncRNA"; gene_classification "sense"; type "Existing";
chr20	LncBook	gene	40114875	40115647	.	-	.	gene_id "HSALNG0130174"; gene_type "lncRNA"; gene_classification "sense"; type "Existing";
chr20	LncBook	gene	40169129	40169381	.	-	.	gene_id "HSALNG0130175"; gene_type "lncRNA"; gene_classification "sense"; type "Novel";
chr20	LncBook	gene	40178932	40247033	.	-	.	gene_id "HSALNG0130176"; gene_type "lncRNA"; gene_classification "sense"; type "Novel";
chr20	LncBook	gene	40252189	40344345	.	-	.	gene_id "HSALNG0130178"; gene_type "lncRNA"; gene_classification "intergenic"; type "Existing";
chr20	LncBook	gene	40259524	40288414	.	+	.	gene_id "HSALNG0130179"; gene_type "lncRNA"; gene_classification "intergenic"; type "Existing";
chr20	LncBook	gene	40275278	40298830	.	-	.	gene_id "HSALNG0130180"; gene_type "lncRNA"; gene_classification "intergenic"; type "Existing";
chr20	LncBook	gene	40282507	40283012	.	-	.	gene_id "HSALNG0130181"; gene_type "lncRNA"; gene_classification "intergenic"; type "Existing";
chr20	LncBook	gene	40312329	40316603	.	-	.	gene_id "HSALNG0130183"; gene_type "lncRNA"; gene_classification "intergenic"; type "Existing";
chr20	LncBook	gene	40321350	40321708	.	-	.	gene_id "HSALNG0130184"; gene_type "lncRNA"; gene_classification "intergenic"; type "Existing";
chr20	LncBook	gene	40335041	40335255	.	-	.	gene_id "HSALNG0130185"; gene_type "lncRNA"; gene_classification "intergenic"; type "Existing";
chr20	LncBook	gene	40336349	40441599	.	+	.	gene_id "HSALNG0130186"; gene_type "lncRNA"; gene_classification "intergenic"; type "Existing";
chr20	LncBook	gene	40352143	40422029	.	+	.	gene_id "HSALNG0130187"; gene_type "lncRNA"; gene_classification "intergenic"; type "Existing";
chr20	LncBook	gene	40398447	40737790	.	+	.	gene_id "HSALNG0130189"; gene_type "lncRNA"; gene_classification "anti_sense"; type "Existing";
chr20	LncBook	gene	40451617	40457960	.	+	.	gene_id "HSALNG0130190"; gene_type "lncRNA"; gene_classification "intergenic"; type "Existing";
chr20	LncBook	gene	40488664	40488895	.	-	.	gene_id "HSALNG0130192"; gene_type "lncRNA"; gene_classification "intergenic"; type "Existing";
chr20	LncBook	gene	40524156	40524616	.	-	.	gene_id "HSALNG0130193"; gene_type "lncRNA"; gene_classification "intergenic"; type "Existing";
chr20	LncBook	gene	40642673	40652972	.	-	.	gene_id "HSALNG0130195"; gene_type "lncRNA"; gene_classification "intergenic"; type "Existing";
chr20	LncBook	gene	40884712	40918546	.	+	.	gene_id "HSALNG0130196"; gene_type "lncRNA"; gene_classification "anti_sense"; type "Existing";
chr20	LncBook	gene	40890798	40895209	.	+	.	gene_id "HSALNG0130197"; gene_type "lncRNA"; gene_classification "anti_sense"; type "Existing";
chr20	LncBook	gene	40978917	40990637	.	+	.	gene_id "HSALNG0130198"; gene_type "lncRNA"; gene_classification "anti_sense"; type "Existing";
chr20	LncBook	gene	41012100	41012312	.	+	.	gene_id "HSALNG0130199"; gene_type "lncRNA"; gene_classification "anti_sense"; type "Existing";
chr20	LncBook	gene	41020773	41021298	.	+	.	gene_id "HSALNG0130200"; gene_type "lncRNA"; gene_classification "anti_sense"; type "Existing";
chr20	LncBook	gene	41070053	41096150	.	+	.	gene_id "HSALNG0130201"; gene_type "lncRNA"; gene_classification "anti_sense"; type "Existing";
chr20	LncBook	gene	41202752	41308572	.	+	.	gene_id "HSALNG0130202"; gene_type "lncRNA"; gene_classification "anti_sense"; type "Existing";
chr20	LncBook	gene	41238545	41238992	.	+	.	gene_id "HSALNG0130204"; gene_type "lncRNA"; gene_classification "anti_sense"; type "Existing";
chr20	StringTie	gene	41313807	41317202	.	+	.	gene_id "HSALNG0130205"; gene_type "lncRNA"; gene_classification "anti_sense";
chr20	LncBook	gene	41361096	41366943	.	+	.	gene_id "HSALNG0130206"; gene_type "lncRNA"; gene_classification "anti_sense"; type "Existing";
chr20	LncBook	gene	41377877	41381327	.	+	.	gene_id "HSALNG0130207"; gene_type "lncRNA"; gene_classification "anti_sense"; type "Existing";
chr20	StringTie	gene	41497898	41504088	.	+	.	gene_id "HSALNG0130208"; gene_type "lncRNA"; gene_classification "anti_sense";
chr20	Gnomon	gene	41577206	41603471	.	+	.	gene_id "HSALNG0130209"; gene_type "lncRNA"; gene_classification "anti_sense";
chr20	RefLnc	gene	41585455	41589660	1000	-	.	gene_id "HSALNG0146960"; gene_type "lncRNA"; gene_classification "sense";
chr20	CAFE	gene	41629450	42075068	.	+	.	gene_id "HSALNG0146844"; gene_type "lncRNA"; gene_classification "anti_sense";
chr20	LncBook	gene	41671447	41675677	.	-	.	gene_id "HSALNG0130210"; gene_type "lncRNA"; gene_classification "sense"; type "Existing";
chr20	LncBook	gene	41724767	41732088	.	+	.	gene_id "HSALNG0130212"; gene_type "lncRNA"; gene_classification "anti_sense"; type "Existing";
chr20	LncBook	gene	41764691	41764922	.	-	.	gene_id "HSALNG0130213"; gene_type "lncRNA"; gene_classification "sense"; type "Existing";
chr20	LncBook	gene	41818569	41831635	.	+	.	gene_id "HSALNG0130214"; gene_type "lncRNA"; gene_classification "anti_sense"; type "Existing";
chr20	LncBook	gene	41865285	41867829	.	-	.	gene_id "HSALNG0130218"; gene_type "lncRNA"; gene_classification "intergenic"; type "Existing";
chr20	LncBook	gene	41900710	41909644	.	+	.	gene_id "HSALNG0130221"; gene_type "lncRNA"; gene_classification "intergenic"; type "Existing";
chr20	LncBook	gene	41932661	41933423	.	+	.	gene_id "HSALNG0130222"; gene_type "lncRNA"; gene_classification "intergenic"; type "Existing";
chr20	LncBook	gene	41935500	41940025	.	-	.	gene_id "HSALNG0130223"; gene_type "lncRNA"; gene_classification "intergenic"; type "Existing";
chr20	LncBook	gene	41950731	41961926	.	+	.	gene_id "HSALNG0130225"; gene_type "lncRNA"; gene_classification "intergenic"; type "Existing";
chr20	LncBook	gene	41967397	41969731	.	-	.	gene_id "HSALNG0130226"; gene_type "lncRNA"; gene_classification "intergenic"; type "Existing";
chr20	RefLnc	gene	41975954	41985006	1000	-	.	gene_id "HSALNG0146961"; gene_type "lncRNA"; gene_classification "intergenic";
chr20	LncBook	gene	41993801	41994658	.	-	.	gene_id "HSALNG0130228"; gene_type "lncRNA"; gene_classification "intergenic"; type "Existing";
chr20	LncBook	gene	42069414	42077182	.	-	.	gene_id "HSALNG0130231"; gene_type "lncRNA"; gene_classification "intergenic"; type "Existing";
chr20	LncBook	gene	42078670	42081712	.	-	.	gene_id "HSALNG0130232"; gene_type "lncRNA"; gene_classification "intergenic"; type "Existing";
chr20	LncBook	gene	42101767	42104010	.	+	.	gene_id "HSALNG0130235"; gene_type "lncRNA"; gene_classification "sense"; type "Existing";
chr20	LncBook	gene	42111959	42126272	.	+	.	gene_id "HSALNG0130236"; gene_type "lncRNA"; gene_classification "sense"; type "Existing";
chr20	LncBook	gene	42137277	42142553	.	-	.	gene_id "HSALNG0130237"; gene_type "lncRNA"; gene_classification "anti_sense"; type "Existing";
chr20	LncBook	gene	42174481	42176713	.	+	.	gene_id "HSALNG0130247"; gene_type "lncRNA"; gene_classification "sense"; type "Novel";
chr20	LncBook	gene	42178029	42179589	.	-	.	gene_id "HSALNG0130248"; gene_type "lncRNA"; gene_classification "anti_sense"; type "Existing";
chr20	LncBook	gene	42186099	42186540	.	+	.	gene_id "HSALNG0130252"; gene_type "lncRNA"; gene_classification "sense"; type "Existing";
chr20	LncBook	gene	42190272	42191154	.	-	.	gene_id "HSALNG0130253"; gene_type "lncRNA"; gene_classification "anti_sense"; type "Novel";
chr20	LncBook	gene	42191804	42193205	.	+	.	gene_id "HSALNG0130254"; gene_type "lncRNA"; gene_classification "sense"; type "Novel";
chr20	LncBook	gene	42193358	42216877	.	+	.	gene_id "HSALNG0130255"; gene_type "lncRNA"; gene_classification "sense"; type "Existing";
chr20	FANTOM	gene	42218625	42219544	.	-	.	gene_id "HSALNG0130256"; gene_type "lncRNA"; gene_classification "intergenic";
chr20	RefLnc	gene	42235747	42236101	1000	-	.	gene_id "HSALNG0146962"; gene_type "lncRNA"; gene_classification "anti_sense";
chr20	RefLnc	gene	42238272	42260676	1000	+	.	gene_id "HSALNG0146845"; gene_type "lncRNA"; gene_classification "sense";
chr20	LncBook	gene	42270231	42270465	.	-	.	gene_id "HSALNG0130259"; gene_type "lncRNA"; gene_classification "anti_sense"; type "Existing";
chr20	LncBook	gene	42273001	42288163	.	+	.	gene_id "HSALNG0130260"; gene_type "lncRNA"; gene_classification "sense"; type "Existing";
chr20	LncBook	gene	42284073	42286143	.	-	.	gene_id "HSALNG0130261"; gene_type "lncRNA"; gene_classification "intergenic"; type "Existing";
chr20	LncBook	gene	42291679	42295412	.	-	.	gene_id "HSALNG0130262"; gene_type "lncRNA"; gene_classification "intergenic"; type "Existing";
chr20	Gnomon	gene	42356028	42497451	.	+	.	gene_id "HSALNG0130267"; gene_type "lncRNA"; gene_classification "intergenic";
chr20	LncBook	gene	42358803	42362248	.	-	.	gene_id "HSALNG0130265"; gene_type "lncRNA"; gene_classification "intergenic"; type "Existing";
chr20	LncBook	gene	42366961	42367339	.	-	.	gene_id "HSALNG0130266"; gene_type "lncRNA"; gene_classification "intergenic"; type "Existing";
chr20	LncBook	gene	42381107	42385388	.	-	.	gene_id "HSALNG0130269"; gene_type "lncRNA"; gene_classification "intergenic"; type "Existing";
chr20	RefLnc	gene	42401799	42408197	1000	-	.	gene_id "HSALNG0146963"; gene_type "lncRNA"; gene_classification "intergenic";
chr20	LncBook	gene	42439797	42457760	.	-	.	gene_id "HSALNG0130270"; gene_type "lncRNA"; gene_classification "intergenic"; type "Existing";
chr20	Gnomon	gene	42449340	42453565	.	-	.	gene_id "HSALNG0130271"; gene_type "lncRNA"; gene_classification "intergenic";
chr20	LncBook	gene	42510821	42517406	.	-	.	gene_id "HSALNG0130275"; gene_type "lncRNA"; gene_classification "intergenic"; type "Existing";
chr20	LncBook	gene	42521159	42524597	.	+	.	gene_id "HSALNG0130276"; gene_type "lncRNA"; gene_name "LINC01728"; gene_classification "intergenic"; type "Existing";
chr20	LncBook	gene	42539432	42543307	.	-	.	gene_id "HSALNG0130277"; gene_type "lncRNA"; gene_classification "intergenic"; type "Novel";
chr20	LncBook	gene	42718506	42801022	.	-	.	gene_id "HSALNG0130284"; gene_type "lncRNA"; gene_classification "sense"; type "Existing";
chr20	LncBook	gene	42728375	42728985	.	-	.	gene_id "HSALNG0130285"; gene_type "lncRNA"; gene_classification "intergenic"; type "Existing";
chr20	LncBook	gene	42732421	42734358	.	-	.	gene_id "HSALNG0130286"; gene_type "lncRNA"; gene_classification "intergenic"; type "Existing";
chr20	LncBook	gene	42780295	42811352	.	+	.	gene_id "HSALNG0130287"; gene_type "lncRNA"; gene_classification "anti_sense"; type "Existing";
chr20	LncBook	gene	42836234	42836454	.	-	.	gene_id "HSALNG0130289"; gene_type "lncRNA"; gene_classification "sense"; type "Existing";
chr20	LncBook	gene	42837152	42837360	.	-	.	gene_id "HSALNG0130290"; gene_type "lncRNA"; gene_classification "sense"; type "Existing";
chr20	LncBook	gene	42837389	42855078	.	+	.	gene_id "HSALNG0130291"; gene_type "lncRNA"; gene_name "OSER1-DT"; gene_classification "anti_sense"; type "Existing";
chr20	LncBook	gene	42839940	42876360	.	-	.	gene_id "HSALNG0130292"; gene_type "lncRNA"; gene_classification "anti_sense"; type "Existing";
chr20	LncBook	gene	42914225	42923107	.	+	.	gene_id "HSALNG0130298"; gene_type "lncRNA"; gene_classification "intergenic"; type "Existing";
chr20	LncBook	gene	42919171	42919403	.	-	.	gene_id "HSALNG0130299"; gene_type "lncRNA"; gene_classification "intergenic"; type "Existing";
chr20	LncBook	gene	42920237	42925303	.	-	.	gene_id "HSALNG0130300"; gene_type "lncRNA"; gene_classification "intergenic"; type "Existing";
chr20	LncBook	gene	42923233	42930075	.	+	.	gene_id "HSALNG0130301"; gene_type "lncRNA"; gene_classification "intergenic"; type "Existing";
chr20	StringTie	gene	42931432	42935196	.	+	.	gene_id "HSALNG0146846"; gene_type "lncRNA"; gene_classification "anti_sense";
chr20	LncBook	gene	42931480	42940475	.	-	.	gene_id "HSALNG0130302"; gene_type "lncRNA"; gene_classification "sense"; type "Novel";
chr20	LncBook	gene	42975154	42984420	.	-	.	gene_id "HSALNG0130305"; gene_type "lncRNA"; gene_classification "anti_sense"; type "Existing";
chr20	FANTOM	gene	42984965	43031509	.	-	.	gene_id "HSALNG0130306"; gene_type "lncRNA"; gene_name "HNF4A-AS1"; gene_classification "anti_sense";
chr20	CAFE	gene	43012795	43095507	.	-	.	gene_id "HSALNG0130315"; gene_type "lncRNA"; gene_name "LINC01620,LINC01430"; gene_classification "anti_sense";
chr20	LncBook	gene	43023381	43023664	.	-	.	gene_id "HSALNG0130307"; gene_type "lncRNA"; gene_classification "anti_sense"; type "Existing";
chr20	LncBook	gene	43025856	43028457	.	-	.	gene_id "HSALNG0130308"; gene_type "lncRNA"; gene_classification "anti_sense"; type "Existing";
chr20	LncBook	gene	43055265	43056579	.	-	.	gene_id "HSALNG0130311"; gene_type "lncRNA"; gene_classification "anti_sense"; type "Novel";
chr20	LncBook	gene	43059479	43061700	.	-	.	gene_id "HSALNG0130312"; gene_type "lncRNA"; gene_classification "anti_sense"; type "Existing";
chr20	StringTie	gene	43069724	43077422	.	+	.	gene_id "HSALNG0130314"; gene_type "lncRNA"; gene_classification "intergenic";
chr20	LncBook	gene	43084287	43095195	.	+	.	gene_id "HSALNG0130318"; gene_type "lncRNA"; gene_classification "intergenic"; type "Existing";
chr20	LncBook	gene	43103461	43104461	.	-	.	gene_id "HSALNG0130320"; gene_type "lncRNA"; gene_classification "intergenic"; type "Existing";
chr20	LncBook	gene	43105151	43107207	.	+	.	gene_id "HSALNG0130321"; gene_type "lncRNA"; gene_classification "intronic_sense"; type "Existing";
chr20	LncBook	gene	43118158	43119716	.	+	.	gene_id "HSALNG0130322"; gene_type "lncRNA"; gene_classification "sense"; type "Existing";
chr20	LncBook	gene	43130218	43130965	.	+	.	gene_id "HSALNG0130323"; gene_type "lncRNA"; gene_classification "anti_sense"; type "Novel";
chr20	LncBook	gene	43142534	43150695	.	-	.	gene_id "HSALNG0130324"; gene_type "lncRNA"; gene_classification "sense"; type "Novel";
chr20	LncBook	gene	43150865	43151556	.	+	.	gene_id "HSALNG0130325"; gene_type "lncRNA"; gene_classification "intergenic"; type "Existing";
chr20	FANTOM	gene	43173596	43173987	.	+	.	gene_id "HSALNG0146847"; gene_type "lncRNA"; gene_classification "intronic_sense";
chr20	LncBook	gene	43199508	43201031	.	-	.	gene_id "HSALNG0130326"; gene_type "lncRNA"; gene_classification "intronic_antisense"; type "Existing";
chr20	LncBook	gene	43201091	43201387	.	-	.	gene_id "HSALNG0130327"; gene_type "lncRNA"; gene_classification "intronic_antisense"; type "Existing";
chr20	LncBook	gene	43213755	43247677	.	+	.	gene_id "HSALNG0130328"; gene_type "lncRNA"; gene_classification "sense"; type "Existing";
chr20	LncBook	gene	43280463	43285067	.	+	.	gene_id "HSALNG0130330"; gene_type "lncRNA"; gene_classification "anti_sense"; type "Existing";
chr20	StringTie	gene	43284823	43374662	.	-	.	gene_id "HSALNG0130331"; gene_type "lncRNA"; gene_name "LINC01260,KCNK15-AS1"; gene_classification "anti_sense";
chr20	LncBook	gene	43285604	43290378	.	+	.	gene_id "HSALNG0130332"; gene_type "lncRNA"; gene_classification "intergenic"; type "Existing";
chr20	LncBook	gene	43285958	43286806	.	+	.	gene_id "HSALNG0130333"; gene_type "lncRNA"; gene_classification "intergenic"; type "Existing";
chr20	LncBook	gene	43286911	43287217	.	+	.	gene_id "HSALNG0130334"; gene_type "lncRNA"; gene_classification "intergenic"; type "Existing";
chr20	LncBook	gene	43300431	43310574	.	+	.	gene_id "HSALNG0130335"; gene_type "lncRNA"; gene_classification "intergenic"; type "Existing";
chr20	CAFE	gene	43310276	43311845	.	-	.	gene_id "HSALNG0146964"; gene_type "lncRNA"; gene_classification "intergenic";
chr20	LncBook	gene	43375283	43375842	.	+	.	gene_id "HSALNG0130336"; gene_type "lncRNA"; gene_classification "intronic_sense"; type "Existing";
chr20	LncBook	gene	43429670	43437284	.	+	.	gene_id "HSALNG0130338"; gene_type "lncRNA"; gene_classification "anti_sense"; type "Existing";
chr20	LncBook	gene	43438172	43462567	.	+	.	gene_id "HSALNG0130339"; gene_type "lncRNA"; gene_classification "anti_sense"; type "Existing";
chr20	LncBook	gene	43483200	43485503	.	+	.	gene_id "HSALNG0130343"; gene_type "lncRNA"; gene_classification "intergenic"; type "Novel";
chr20	LncBook	gene	43508950	43510575	.	-	.	gene_id "HSALNG0130345"; gene_type "lncRNA"; gene_classification "intergenic"; type "Existing";
chr20	LncBook	gene	43509456	43510396	.	+	.	gene_id "HSALNG0130346"; gene_type "lncRNA"; gene_classification "intergenic"; type "Existing";
chr20	LncBook	gene	43534232	43535161	.	+	.	gene_id "HSALNG0130347"; gene_type "lncRNA"; gene_classification "sense"; type "Existing";
chr20	LncBook	gene	43536643	43538664	.	-	.	gene_id "HSALNG0130348"; gene_type "lncRNA"; gene_classification "anti_sense"; type "Existing";
chr20	LncBook	gene	43559729	43563191	.	+	.	gene_id "HSALNG0130349"; gene_type "lncRNA"; gene_classification "sense"; type "Novel";
chr20	LncBook	gene	43570785	43580643	.	-	.	gene_id "HSALNG0130351"; gene_type "lncRNA"; gene_classification "anti_sense,sense"; type "Novel";
chr20	LncBook	gene	43584172	43587448	.	+	.	gene_id "HSALNG0130352"; gene_type "lncRNA"; gene_classification "anti_sense,sense"; type "Novel";
chr20	LncBook	gene	43589148	43590563	.	+	.	gene_id "HSALNG0130353"; gene_type "lncRNA"; gene_classification "intergenic"; type "Existing";
chr20	LncBook	gene	43592240	43596263	.	-	.	gene_id "HSALNG0130354"; gene_type "lncRNA"; gene_name "STK4-AS1"; gene_classification "anti_sense"; type "Existing";
chr20	RefLnc	gene	43633481	43708724	1000	+	.	gene_id "HSALNG0146848"; gene_type "lncRNA"; gene_classification "sense";
chr20	LncBook	gene	43708580	43710736	.	-	.	gene_id "HSALNG0130357"; gene_type "lncRNA"; gene_classification "anti_sense"; type "Existing";
chr20	LncBook	gene	43714659	43720600	.	+	.	gene_id "HSALNG0130360"; gene_type "lncRNA"; gene_classification "anti_sense"; type "Existing";
chr20	LncBook	gene	43727556	43727953	.	+	.	gene_id "HSALNG0130361"; gene_type "lncRNA"; gene_classification "anti_sense"; type "Existing";
chr20	LncBook	gene	43746722	43757035	.	+	.	gene_id "HSALNG0130362"; gene_type "lncRNA"; gene_classification "anti_sense"; type "Existing";
chr20	Gnomon	gene	43765409	43767745	.	-	.	gene_id "HSALNG0130363"; gene_type "lncRNA"; gene_classification "intergenic";
chr20	LncBook	gene	43772457	43787290	.	-	.	gene_id "HSALNG0130364"; gene_type "lncRNA"; gene_classification "intergenic"; type "Existing";
chr20	LncBook	gene	43803558	43805183	.	+	.	gene_id "HSALNG0130365"; gene_type "lncRNA"; gene_classification "sense"; type "Existing";
chr20	LncBook	gene	43808589	43821571	.	+	.	gene_id "HSALNG0130366"; gene_type "lncRNA"; gene_classification "intergenic"; type "Existing";
chr20	RefLnc	gene	43851735	43853153	1000	-	.	gene_id "HSALNG0146965"; gene_type "lncRNA"; gene_classification "anti_sense";
chr20	LncBook	gene	43857936	43858241	.	+	.	gene_id "HSALNG0130367"; gene_type "lncRNA"; gene_classification "intergenic"; type "Novel";
chr20	LncBook	gene	43859369	43918992	.	+	.	gene_id "HSALNG0130369"; gene_type "lncRNA"; gene_classification "anti_sense"; type "Existing";
chr20	Gnomon	gene	43874018	43875411	.	-	.	gene_id "HSALNG0146966"; gene_type "lncRNA"; gene_classification "intergenic";
chr20	LncBook	gene	43880881	43883183	.	-	.	gene_id "HSALNG0130371"; gene_type "lncRNA"; gene_classification "sense"; type "Existing";
chr20	LncBook	gene	43973755	43974463	.	-	.	gene_id "HSALNG0130376"; gene_type "lncRNA"; gene_classification "sense"; type "Existing";
chr20	LncBook	gene	43990512	43992008	.	-	.	gene_id "HSALNG0130379"; gene_type "lncRNA"; gene_classification "anti_sense"; type "Existing";
chr20	LncBook	gene	44005507	44005774	.	-	.	gene_id "HSALNG0130382"; gene_type "lncRNA"; gene_classification "anti_sense,intronic_sense"; type "Novel";
chr20	LncBook	gene	44013396	44014576	.	-	.	gene_id "HSALNG0130384"; gene_type "lncRNA"; gene_classification "anti_sense,sense"; type "Existing";
chr20	RefLnc	gene	44018940	44036650	1000	-	.	gene_id "HSALNG0130386"; gene_type "lncRNA"; gene_classification "anti_sense,sense";
chr20	LncBook	gene	44044394	44044718	.	-	.	gene_id "HSALNG0130388"; gene_type "lncRNA"; gene_classification "intergenic"; type "Existing";
chr20	LncBook	gene	44052852	44054465	.	-	.	gene_id "HSALNG0130391"; gene_type "lncRNA"; gene_classification "anti_sense"; type "Existing";
chr20	Gnomon	gene	44055941	44089845	.	+	.	gene_id "HSALNG0130392"; gene_type "lncRNA"; gene_classification "sense";
chr20	LncBook	gene	44057008	44060263	.	-	.	gene_id "HSALNG0130393"; gene_type "lncRNA"; gene_classification "anti_sense"; type "Existing";
chr20	RefLnc	gene	44063698	44077294	1000	-	.	gene_id "HSALNG0130394"; gene_type "lncRNA"; gene_classification "anti_sense";
chr20	LncBook	gene	44082665	44083773	.	-	.	gene_id "HSALNG0130395"; gene_type "lncRNA"; gene_classification "anti_sense"; type "Existing";
chr20	LncBook	gene	44099124	44110166	.	+	.	gene_id "HSALNG0130398"; gene_type "lncRNA"; gene_classification "sense"; type "Existing";
chr20	LncBook	gene	44111387	44126155	.	-	.	gene_id "HSALNG0130399"; gene_type "lncRNA"; gene_classification "intergenic"; type "Existing";
chr20	LncBook	gene	44116253	44167949	.	+	.	gene_id "HSALNG0130400"; gene_type "lncRNA"; gene_classification "anti_sense"; type "Existing";
chr20	LncBook	gene	44136998	44137210	.	-	.	gene_id "HSALNG0130403"; gene_type "lncRNA"; gene_classification "intergenic"; type "Existing";
chr20	LncBook	gene	44169271	44171317	.	-	.	gene_id "HSALNG0130407"; gene_type "lncRNA"; gene_classification "sense"; type "Existing";
chr20	LncBook	gene	44187185	44207914	.	-	.	gene_id "HSALNG0130408"; gene_type "lncRNA"; gene_classification "sense"; type "Existing";
chr20	LncBook	gene	44216630	44218520	.	-	.	gene_id "HSALNG0130410"; gene_type "lncRNA"; gene_classification "intergenic"; type "Existing";
chr20	LncBook	gene	44230450	44233283	.	-	.	gene_id "HSALNG0130412"; gene_type "lncRNA"; gene_classification "intergenic"; type "Existing";
chr20	RefLnc	gene	44277203	44338803	1000	-	.	gene_id "HSALNG0130414"; gene_type "lncRNA"; gene_classification "anti_sense,sense";
chr20	LncBook	gene	44390742	44393828	.	+	.	gene_id "HSALNG0130421"; gene_type "lncRNA"; gene_classification "anti_sense"; type "Novel";
chr20	LncBook	gene	44408119	44408411	.	-	.	gene_id "HSALNG0130422"; gene_type "lncRNA"; gene_classification "sense"; type "Existing";
chr20	LncBook	gene	44416850	44420507	.	-	.	gene_id "HSALNG0130423"; gene_type "lncRNA"; gene_classification "sense"; type "Novel";
chr20	LncBook	gene	44439517	44440050	.	+	.	gene_id "HSALNG0130425"; gene_type "lncRNA"; gene_classification "sense"; type "Existing";
chr20	LncBook	gene	44460668	44476211	.	+	.	gene_id "HSALNG0130427"; gene_type "lncRNA"; gene_classification "overlap_sense,anti_sense"; type "Novel";
chr20	LncBook	gene	44465150	44466653	.	-	.	gene_id "HSALNG0130428"; gene_type "lncRNA"; gene_classification "anti_sense"; type "Novel";
chr20	LncBook	gene	44467230	44468927	.	-	.	gene_id "HSALNG0130429"; gene_type "lncRNA"; gene_classification "anti_sense"; type "Novel";
chr20	LncBook	gene	44478288	44480581	.	+	.	gene_id "HSALNG0130430"; gene_type "lncRNA"; gene_classification "anti_sense"; type "Novel";
chr20	LncBook	gene	44478734	44479960	.	-	.	gene_id "HSALNG0130431"; gene_type "lncRNA"; gene_classification "sense"; type "Novel";
chr20	LncBook	gene	44482843	44483185	.	-	.	gene_id "HSALNG0130433"; gene_type "lncRNA"; gene_classification "sense"; type "Novel";
chr20	LncBook	gene	44510957	44511163	.	+	.	gene_id "HSALNG0130434"; gene_type "lncRNA"; gene_classification "intronic_sense"; type "Novel";
chr20	LncBook	gene	44515764	44516709	.	+	.	gene_id "HSALNG0130435"; gene_type "lncRNA"; gene_classification "anti_sense"; type "Existing";
chr20	LncBook	gene	44521333	44522058	.	-	.	gene_id "HSALNG0130437"; gene_type "lncRNA"; gene_classification "anti_sense"; type "Existing";
chr20	LncBook	gene	44521600	44523319	.	+	.	gene_id "HSALNG0130438"; gene_type "lncRNA"; gene_classification "sense"; type "Existing";
chr20	LncBook	gene	44524118	44524607	.	-	.	gene_id "HSALNG0130439"; gene_type "lncRNA"; gene_classification "anti_sense"; type "Novel";
chr20	LncBook	gene	44539824	44540635	.	+	.	gene_id "HSALNG0130441"; gene_type "lncRNA"; gene_classification "anti_sense"; type "Existing";
chr20	LncBook	gene	44543294	44544555	.	-	.	gene_id "HSALNG0130442"; gene_type "lncRNA"; gene_classification "intergenic"; type "Existing";
chr20	LncBook	gene	44546841	44550874	.	+	.	gene_id "HSALNG0130443"; gene_type "lncRNA"; gene_classification "intergenic"; type "Existing";
chr20	LncBook	gene	44554554	44563694	.	-	.	gene_id "HSALNG0130444"; gene_type "lncRNA"; gene_classification "anti_sense"; type "Existing";
chr20	LncBook	gene	44557746	44560154	.	+	.	gene_id "HSALNG0130445"; gene_type "lncRNA"; gene_classification "intergenic"; type "Existing";
chr20	LncBook	gene	44585057	44586146	.	+	.	gene_id "HSALNG0130448"; gene_type "lncRNA"; gene_classification "anti_sense"; type "Novel";
chr20	LncBook	gene	44600701	44601701	.	+	.	gene_id "HSALNG0130449"; gene_type "lncRNA"; gene_classification "anti_sense"; type "Existing";
chr20	LncBook	gene	44634383	44635683	.	-	.	gene_id "HSALNG0130454"; gene_type "lncRNA"; gene_classification "intergenic"; type "Existing";
chr20	LncBook	gene	44637110	44639927	.	-	.	gene_id "HSALNG0130455"; gene_type "lncRNA"; gene_classification "anti_sense"; type "Existing";
chr20	LncBook	gene	44642086	44650712	.	-	.	gene_id "HSALNG0130456"; gene_type "lncRNA"; gene_name "SLC12A5-AS1"; gene_classification "anti_sense"; type "Existing";
chr20	LncBook	gene	44717092	44718132	.	-	.	gene_id "HSALNG0130460"; gene_type "lncRNA"; gene_classification "sense"; type "Existing";
chr20	FANTOM	gene	44721466	44722263	.	+	.	gene_id "HSALNG0146849"; gene_type "lncRNA"; gene_classification "intergenic";
chr20	LncBook	gene	44736103	44737653	.	-	.	gene_id "HSALNG0130463"; gene_type "lncRNA"; gene_classification "intergenic"; type "Novel";
chr20	LncBook	gene	44768984	44774200	.	+	.	gene_id "HSALNG0130464"; gene_type "lncRNA"; gene_classification "intergenic"; type "Existing";
chr20	HAVANA	gene	44797043	44799877	.	-	.	gene_id "HSALNG0130465"; gene_type "lncRNA"; gene_classification "intergenic";
chr20	RefSeq	gene	44833082	44849858	.	+	.	gene_id "HSALNG0130467"; gene_type "lncRNA"; gene_classification "anti_sense";
chr20	LncBook	gene	44947517	44978239	.	+	.	gene_id "HSALNG0130468"; gene_type "lncRNA"; gene_classification "anti_sense"; type "Existing";
chr20	LncBook	gene	44961687	44963272	.	+	.	gene_id "HSALNG0130469"; gene_type "lncRNA"; gene_classification "intergenic"; type "Existing";
chr20	LncBook	gene	44962596	44968497	.	-	.	gene_id "HSALNG0130470"; gene_type "lncRNA"; gene_classification "intergenic"; type "Existing";
chr20	LncBook	gene	44984673	44984895	.	-	.	gene_id "HSALNG0130472"; gene_type "lncRNA"; gene_classification "sense"; type "Novel";
chr20	LncBook	gene	44993164	45026773	.	+	.	gene_id "HSALNG0130476"; gene_type "lncRNA"; gene_classification "anti_sense"; type "Existing";
chr20	LncBook	gene	45035308	45084326	.	+	.	gene_id "HSALNG0130477"; gene_type "lncRNA"; gene_classification "anti_sense"; type "Existing";
chr20	HAVANA	gene	45085238	45125370	.	-	.	gene_id "HSALNG0146967"; gene_type "lncRNA"; gene_classification "intergenic";
chr20	LncBook	gene	45098258	45099326	.	-	.	gene_id "HSALNG0130482"; gene_type "lncRNA"; gene_classification "intergenic"; type "Existing";
chr20	LncBook	gene	45100739	45101016	.	-	.	gene_id "HSALNG0130483"; gene_type "lncRNA"; gene_classification "intergenic"; type "Existing";
chr20	LncBook	gene	45102058	45102728	.	-	.	gene_id "HSALNG0130484"; gene_type "lncRNA"; gene_classification "intergenic"; type "Existing";
chr20	LncBook	gene	45111014	45112887	.	-	.	gene_id "HSALNG0130485"; gene_type "lncRNA"; gene_classification "intergenic"; type "Existing";
chr20	LncBook	gene	45118714	45120670	.	-	.	gene_id "HSALNG0130486"; gene_type "lncRNA"; gene_classification "intergenic"; type "Existing";
chr20	LncBook	gene	45135509	45135956	.	-	.	gene_id "HSALNG0130487"; gene_type "lncRNA"; gene_classification "sense"; type "Novel";
chr20	LncBook	gene	45174138	45179117	.	+	.	gene_id "HSALNG0130491"; gene_type "lncRNA"; gene_classification "anti_sense"; type "Existing";
chr20	LncBook	gene	45204033	45207984	.	+	.	gene_id "HSALNG0130492"; gene_type "lncRNA"; gene_classification "anti_sense"; type "Existing";
chr20	LncBook	gene	45205553	45206592	.	-	.	gene_id "HSALNG0130493"; gene_type "lncRNA"; gene_classification "sense"; type "Existing";
chr20	LncBook	gene	45303582	45303932	.	-	.	gene_id "HSALNG0130494"; gene_type "lncRNA"; gene_classification "sense"; type "Existing";
chr20	LncBook	gene	45308574	45317738	.	+	.	gene_id "HSALNG0130496"; gene_type "lncRNA"; gene_classification "anti_sense"; type "Existing";
chr20	LncBook	gene	45310315	45311014	.	-	.	gene_id "HSALNG0130497"; gene_type "lncRNA"; gene_classification "sense"; type "Existing";
chr20	LncBook	gene	45318298	45318928	.	+	.	gene_id "HSALNG0130498"; gene_type "lncRNA"; gene_classification "intergenic"; type "Existing";
chr20	LncBook	gene	45332645	45334583	.	-	.	gene_id "HSALNG0130499"; gene_type "lncRNA"; gene_classification "intergenic"; type "Existing";
chr20	LncBook	gene	45338300	45339134	.	+	.	gene_id "HSALNG0130501"; gene_type "lncRNA"; gene_classification "sense"; type "Novel";
chr20	LncBook	gene	45354926	45362728	.	+	.	gene_id "HSALNG0130502"; gene_type "lncRNA"; gene_classification "sense"; type "Existing";
chr20	LncBook	gene	45368244	45370916	.	+	.	gene_id "HSALNG0130503"; gene_type "lncRNA"; gene_classification "intergenic"; type "Existing";
chr20	LncBook	gene	45393539	45418617	.	-	.	gene_id "HSALNG0130504"; gene_type "lncRNA"; gene_classification "intergenic"; type "Existing";
chr20	LncBook	gene	45398399	45398628	.	-	.	gene_id "HSALNG0130505"; gene_type "lncRNA"; gene_classification "intergenic"; type "Existing";
chr20	LncBook	gene	45405407	45468385	.	+	.	gene_id "HSALNG0130506"; gene_type "lncRNA"; gene_classification "intergenic"; type "Existing";
chr20	LncBook	gene	45414712	45416781	.	+	.	gene_id "HSALNG0130507"; gene_type "lncRNA"; gene_classification "intergenic"; type "Existing";
chr20	LncBook	gene	45417271	45418329	.	+	.	gene_id "HSALNG0130508"; gene_type "lncRNA"; gene_classification "intergenic"; type "Existing";
chr20	LncBook	gene	45417360	45418253	.	-	.	gene_id "HSALNG0130509"; gene_type "lncRNA"; gene_classification "intergenic"; type "Existing";
chr20	LncBook	gene	45433240	45434602	.	-	.	gene_id "HSALNG0130511"; gene_type "lncRNA"; gene_classification "intergenic"; type "Existing";
chr20	LncBook	gene	45437304	45439638	.	+	.	gene_id "HSALNG0130512"; gene_type "lncRNA"; gene_classification "intergenic"; type "Existing";
chr20	LncBook	gene	45441346	45450207	.	-	.	gene_id "HSALNG0130513"; gene_type "lncRNA"; gene_classification "intergenic"; type "Existing";
chr20	LncBook	gene	45454080	45475228	.	-	.	gene_id "HSALNG0130514"; gene_type "lncRNA"; gene_classification "intergenic"; type "Existing";
chr20	LncBook	gene	45472031	45486228	.	+	.	gene_id "HSALNG0130515"; gene_type "lncRNA"; gene_classification "intergenic"; type "Existing";
chr20	FANTOM	gene	45528084	45531593	.	-	.	gene_id "HSALNG0130518"; gene_type "lncRNA"; gene_classification "anti_sense";
chr20	LncBook	gene	45694320	45746563	.	-	.	gene_id "HSALNG0130521"; gene_type "lncRNA"; gene_classification "anti_sense"; type "Existing";
chr20	LncBook	gene	45825320	45829123	.	+	.	gene_id "HSALNG0130524"; gene_type "lncRNA"; gene_classification "intergenic"; type "Existing";
chr20	RefLnc	gene	45829134	45923085	1000	-	.	gene_id "HSALNG0146968"; gene_type "lncRNA"; gene_classification "sense";
chr20	LncBook	gene	45830517	45837724	.	+	.	gene_id "HSALNG0130525"; gene_type "lncRNA"; gene_classification "intergenic"; type "Existing";
chr20	FANTOM	gene	45839324	45851102	.	+	.	gene_id "HSALNG0130527"; gene_type "lncRNA"; gene_classification "anti_sense";
chr20	LncBook	gene	45919358	45920745	.	+	.	gene_id "HSALNG0130531"; gene_type "lncRNA"; gene_classification "anti_sense"; type "Existing";
chr20	LncBook	gene	45936797	45937126	.	-	.	gene_id "HSALNG0130532"; gene_type "lncRNA"; gene_classification "sense"; type "Existing";
chr20	FANTOM	gene	45976881	45977886	.	-	.	gene_id "HSALNG0130533"; gene_type "lncRNA"; gene_classification "sense";
chr20	CAFE	gene	45981294	45988187	.	+	.	gene_id "HSALNG0130534"; gene_type "lncRNA"; gene_classification "anti_sense";
chr20	LncBook	gene	45989087	45989602	.	-	.	gene_id "HSALNG0130537"; gene_type "lncRNA"; gene_classification "intergenic"; type "Existing";
chr20	LncBook	gene	45989177	45989534	.	+	.	gene_id "HSALNG0130538"; gene_type "lncRNA"; gene_classification "intergenic"; type "Existing";
chr20	LncBook	gene	45989725	45990193	.	+	.	gene_id "HSALNG0130539"; gene_type "lncRNA"; gene_classification "intergenic"; type "Existing";
chr20	Gnomon	gene	46011510	46085563	.	-	.	gene_id "HSALNG0130541"; gene_type "lncRNA"; gene_name "LINC01754"; gene_classification "intergenic";
chr20	LncBook	gene	46012950	46014206	.	+	.	gene_id "HSALNG0130542"; gene_type "lncRNA"; gene_classification "intergenic"; type "Existing";
chr20	LncBook	gene	46018450	46023086	.	+	.	gene_id "HSALNG0130543"; gene_type "lncRNA"; gene_classification "intergenic"; type "Existing";
chr20	LncBook	gene	46044894	46045122	.	-	.	gene_id "HSALNG0130544"; gene_type "lncRNA"; gene_classification "intergenic"; type "Existing";
chr20	LncBook	gene	46045369	46046531	.	+	.	gene_id "HSALNG0130545"; gene_type "lncRNA"; gene_classification "intergenic"; type "Existing";
chr20	LncBook	gene	46048866	46049161	.	-	.	gene_id "HSALNG0130546"; gene_type "lncRNA"; gene_classification "intergenic"; type "Existing";
chr20	LncBook	gene	46079915	46080852	.	+	.	gene_id "HSALNG0130548"; gene_type "lncRNA"; gene_classification "intergenic"; type "Existing";
chr20	FANTOM	gene	46080854	46113609	.	+	.	gene_id "HSALNG0130549"; gene_type "lncRNA"; gene_classification "intergenic";
chr20	LncBook	gene	46101218	46102101	.	+	.	gene_id "HSALNG0130550"; gene_type "lncRNA"; gene_classification "intergenic"; type "Existing";
chr20	LncBook	gene	46103286	46103501	.	+	.	gene_id "HSALNG0130551"; gene_type "lncRNA"; gene_classification "intergenic"; type "Existing";
chr20	LncBook	gene	46103665	46103877	.	+	.	gene_id "HSALNG0130552"; gene_type "lncRNA"; gene_classification "intergenic"; type "Existing";
chr20	LncBook	gene	46110017	46115295	.	-	.	gene_id "HSALNG0130554"; gene_type "lncRNA"; gene_classification "intergenic"; type "Existing";
chr20	LncBook	gene	46115530	46121272	.	-	.	gene_id "HSALNG0130555"; gene_type "lncRNA"; gene_classification "intergenic"; type "Existing";
chr20	LncBook	gene	46121893	46130534	.	-	.	gene_id "HSALNG0130557"; gene_type "lncRNA"; gene_classification "intergenic"; type "Existing";
chr20	LncBook	gene	46124031	46124576	.	+	.	gene_id "HSALNG0130558"; gene_type "lncRNA"; gene_classification "intergenic"; type "Existing";
chr20	LncBook	gene	46126336	46126611	.	+	.	gene_id "HSALNG0130559"; gene_type "lncRNA"; gene_classification "intergenic"; type "Existing";
chr20	LncBook	gene	46127172	46128509	.	+	.	gene_id "HSALNG0130560"; gene_type "lncRNA"; gene_classification "intergenic"; type "Existing";
chr20	LncBook	gene	46130664	46212700	.	+	.	gene_id "HSALNG0130561"; gene_type "lncRNA"; gene_classification "sense"; type "Existing";
chr20	LncBook	gene	46151786	46219305	.	-	.	gene_id "HSALNG0130562"; gene_type "lncRNA"; gene_classification "anti_sense"; type "Existing";
chr20	FANTOM	gene	46187586	46191387	.	+	.	gene_id "HSALNG0146850"; gene_type "lncRNA"; gene_classification "sense";
chr20	LncBook	gene	46278419	46279582	.	-	.	gene_id "HSALNG0130564"; gene_type "lncRNA"; gene_classification "anti_sense"; type "Existing";
chr20	RefSeq	gene	46280027	46281071	.	+	.	gene_id "HSALNG0146851"; gene_type "lncRNA"; gene_classification "sense";
chr20	LncBook	gene	46306645	46315041	.	+	.	gene_id "HSALNG0130566"; gene_type "lncRNA"; gene_classification "anti_sense"; type "Existing";
chr20	LncBook	gene	46414890	46416223	.	+	.	gene_id "HSALNG0130567"; gene_type "lncRNA"; gene_classification "anti_sense"; type "Existing";
chr20	LncBook	gene	46417364	46446472	.	+	.	gene_id "HSALNG0130568"; gene_type "lncRNA"; gene_classification "intergenic"; type "Existing";
chr20	LncBook	gene	46420836	46421847	.	-	.	gene_id "HSALNG0130569"; gene_type "lncRNA"; gene_classification "intergenic"; type "Existing";
chr20	LncBook	gene	46443906	46456009	.	-	.	gene_id "HSALNG0130570"; gene_type "lncRNA"; gene_classification "intergenic"; type "Existing";
chr20	LncBook	gene	46460562	46765793	.	+	.	gene_id "HSALNG0130571"; gene_type "lncRNA"; gene_classification "intergenic"; type "Existing";
chr20	LncBook	gene	46463451	47134209	.	-	.	gene_id "HSALNG0130572"; gene_type "lncRNA"; gene_classification "intergenic"; type "Existing";
chr20	LncBook	gene	46469518	46482224	.	-	.	gene_id "HSALNG0130573"; gene_type "lncRNA"; gene_classification "intergenic"; type "Existing";
chr20	LncBook	gene	46503165	46510366	.	+	.	gene_id "HSALNG0130578"; gene_type "lncRNA"; gene_classification "intergenic"; type "Existing";
chr20	LncBook	gene	46533630	46563854	.	+	.	gene_id "HSALNG0130580"; gene_type "lncRNA"; gene_classification "intergenic"; type "Existing";
chr20	LncBook	gene	46539745	46542541	.	+	.	gene_id "HSALNG0130581"; gene_type "lncRNA"; gene_classification "intergenic"; type "Existing";
chr20	LncBook	gene	46574341	46578060	.	+	.	gene_id "HSALNG0130583"; gene_type "lncRNA"; gene_classification "intergenic"; type "Existing";
chr20	LncBook	gene	46578999	46590063	.	+	.	gene_id "HSALNG0130584"; gene_type "lncRNA"; gene_classification "intergenic"; type "Existing";
chr20	LncBook	gene	46580290	46618871	.	-	.	gene_id "HSALNG0130585"; gene_type "lncRNA"; gene_name "LINC01522"; gene_classification "intergenic"; type "Existing";
chr20	LncBook	gene	46582316	46587026	.	-	.	gene_id "HSALNG0130586"; gene_type "lncRNA"; gene_classification "intergenic"; type "Existing";
chr20	HAVANA	gene	46602881	46606328	.	+	.	gene_id "HSALNG0146852"; gene_type "lncRNA"; gene_classification "intergenic";
chr20	LncBook	gene	46607363	46652134	.	+	.	gene_id "HSALNG0130589"; gene_type "lncRNA"; gene_classification "intergenic"; type "Existing";
chr20	LncBook	gene	46611916	46613124	.	+	.	gene_id "HSALNG0130590"; gene_type "lncRNA"; gene_name "LINC01523"; gene_classification "intergenic"; type "Existing";
chr20	LncBook	gene	46618951	46619609	.	+	.	gene_id "HSALNG0130591"; gene_type "lncRNA"; gene_classification "intergenic"; type "Existing";
chr20	Gnomon	gene	46642980	46653042	.	-	.	gene_id "HSALNG0146969"; gene_type "lncRNA"; gene_classification "intergenic";
chr20	LncBook	gene	46653482	46702970	.	+	.	gene_id "HSALNG0130592"; gene_type "lncRNA"; gene_classification "intergenic"; type "Existing";
chr20	LncBook	gene	46681015	46694622	.	-	.	gene_id "HSALNG0130593"; gene_type "lncRNA"; gene_classification "intergenic"; type "Existing";
chr20	LncBook	gene	46704715	46711086	.	-	.	gene_id "HSALNG0130594"; gene_type "lncRNA"; gene_classification "intergenic"; type "Existing";
chr20	LncBook	gene	46732699	46735934	.	-	.	gene_id "HSALNG0130595"; gene_type "lncRNA"; gene_classification "intergenic"; type "Existing";
chr20	LncBook	gene	46774826	46810408	.	-	.	gene_id "HSALNG0130597"; gene_type "lncRNA"; gene_classification "intergenic"; type "Existing";
chr20	LncBook	gene	46820764	46844968	.	+	.	gene_id "HSALNG0130599"; gene_type "lncRNA"; gene_classification "intergenic"; type "Existing";
chr20	LncBook	gene	46838215	46860876	.	-	.	gene_id "HSALNG0130600"; gene_type "lncRNA"; gene_classification "intergenic"; type "Existing";
chr20	LncBook	gene	46888340	46920041	.	-	.	gene_id "HSALNG0130601"; gene_type "lncRNA"; gene_classification "intergenic"; type "Existing";
chr20	LncBook	gene	46893656	46923713	.	+	.	gene_id "HSALNG0130602"; gene_type "lncRNA"; gene_classification "intergenic"; type "Existing";
chr20	LncBook	gene	46909162	46912614	.	-	.	gene_id "HSALNG0130604"; gene_type "lncRNA"; gene_classification "intergenic"; type "Existing";
chr20	LncBook	gene	46945385	46949077	.	-	.	gene_id "HSALNG0130605"; gene_type "lncRNA"; gene_classification "intergenic"; type "Existing";
chr20	LncBook	gene	46953179	46996719	.	-	.	gene_id "HSALNG0130606"; gene_type "lncRNA"; gene_classification "intergenic"; type "Existing";
chr20	LncBook	gene	46957095	46963418	.	+	.	gene_id "HSALNG0130607"; gene_type "lncRNA"; gene_classification "intergenic"; type "Existing";
chr20	LncBook	gene	46971481	46974982	.	+	.	gene_id "HSALNG0130608"; gene_type "lncRNA"; gene_classification "intergenic"; type "Existing";
chr20	LncBook	gene	46983957	47039459	.	+	.	gene_id "HSALNG0130609"; gene_type "lncRNA"; gene_name "LINC00494"; gene_classification "intergenic"; type "Existing";
chr20	LncBook	gene	46987427	46988897	.	-	.	gene_id "HSALNG0130610"; gene_type "lncRNA"; gene_classification "intergenic"; type "Existing";
chr20	LncBook	gene	47012066	47013638	.	-	.	gene_id "HSALNG0130614"; gene_type "lncRNA"; gene_classification "intergenic"; type "Existing";
chr20	RefSeq	gene	47022905	47028233	.	+	.	gene_id "HSALNG0146853"; gene_type "lncRNA"; gene_classification "intergenic";
chr20	LncBook	gene	47024732	47029066	.	-	.	gene_id "HSALNG0130615"; gene_type "lncRNA"; gene_classification "intergenic"; type "Existing";
chr20	LncBook	gene	47062064	47065440	.	-	.	gene_id "HSALNG0130617"; gene_type "lncRNA"; gene_classification "intergenic"; type "Existing";
chr20	LncBook	gene	47065012	47071037	.	+	.	gene_id "HSALNG0130618"; gene_type "lncRNA"; gene_classification "intergenic"; type "Existing";
chr20	LncBook	gene	47081719	47088103	.	-	.	gene_id "HSALNG0130620"; gene_type "lncRNA"; gene_classification "intergenic"; type "Existing";
chr20	LncBook	gene	47090118	47093426	.	-	.	gene_id "HSALNG0130621"; gene_type "lncRNA"; gene_classification "intergenic"; type "Existing";
chr20	LncBook	gene	47093510	47097733	.	-	.	gene_id "HSALNG0130622"; gene_type "lncRNA"; gene_classification "intergenic"; type "Existing";
chr20	LncBook	gene	47134619	47137289	.	-	.	gene_id "HSALNG0130626"; gene_type "lncRNA"; gene_classification "intergenic"; type "Existing";
chr20	LncBook	gene	47138716	47180162	.	-	.	gene_id "HSALNG0130627"; gene_type "lncRNA"; gene_classification "intergenic"; type "Existing";
chr20	LncBook	gene	47164281	47165205	.	+	.	gene_id "HSALNG0130629"; gene_type "lncRNA"; gene_classification "intergenic"; type "Existing";
chr20	LncBook	gene	47209732	47238494	.	-	.	gene_id "HSALNG0130633"; gene_type "lncRNA"; gene_classification "intergenic"; type "Existing";
chr20	HAVANA	gene	47273611	47275657	.	+	.	gene_id "HSALNG0146854"; gene_type "lncRNA"; gene_classification "anti_sense";
chr20	LncBook	gene	47414090	47415728	.	+	.	gene_id "HSALNG0130636"; gene_type "lncRNA"; gene_classification "anti_sense"; type "Existing";
chr20	LncBook	gene	47438225	47504749	.	-	.	gene_id "HSALNG0130637"; gene_type "lncRNA"; gene_classification "sense"; type "Existing";
chr20	FANTOM	gene	47444646	47445163	.	-	.	gene_id "HSALNG0146970"; gene_type "lncRNA"; gene_classification "intergenic";
chr20	CAFE	gene	47444940	47446201	.	+	.	gene_id "HSALNG0130638"; gene_type "lncRNA"; gene_classification "intergenic";
chr20	LncBook	gene	47491921	47498004	.	+	.	gene_id "HSALNG0130639"; gene_type "lncRNA"; gene_classification "intergenic"; type "Existing";
chr20	LncBook	gene	47514121	47539168	.	-	.	gene_id "HSALNG0130640"; gene_type "lncRNA"; gene_classification "anti_sense"; type "Existing";
chr20	LncBook	gene	47522654	47523190	.	+	.	gene_id "HSALNG0130642"; gene_type "lncRNA"; gene_classification "intergenic"; type "Existing";
chr20	LncBook	gene	47533866	47538214	.	-	.	gene_id "HSALNG0130643"; gene_type "lncRNA"; gene_classification "intergenic"; type "Existing";
chr20	LncBook	gene	47545770	47556030	.	+	.	gene_id "HSALNG0130644"; gene_type "lncRNA"; gene_classification "intronic_sense"; type "Existing";
chr20	LncBook	gene	47551778	47552227	.	+	.	gene_id "HSALNG0130645"; gene_type "lncRNA"; gene_classification "intronic_sense"; type "Existing";
chr20	LncBook	gene	47649161	47663221	.	-	.	gene_id "HSALNG0130648"; gene_type "lncRNA"; gene_name "CSE1L-AS1"; gene_classification "anti_sense"; type "Existing";
chr20	LncBook	gene	47656819	47659992	.	+	.	gene_id "HSALNG0130649"; gene_type "lncRNA"; gene_classification "intergenic"; type "Existing";
chr20	RefLnc	gene	47706667	47775248	1000	+	.	gene_id "HSALNG0146855"; gene_type "lncRNA"; gene_classification "anti_sense,sense";
chr20	RefLnc	gene	47711325	47728564	1000	-	.	gene_id "HSALNG0130655"; gene_type "lncRNA"; gene_classification "anti_sense";
chr20	LncBook	gene	47716464	47728081	.	+	.	gene_id "HSALNG0130653"; gene_type "lncRNA"; gene_classification "intergenic"; type "Existing";
chr20	LncBook	gene	47721651	47724912	.	+	.	gene_id "HSALNG0130654"; gene_type "lncRNA"; gene_classification "intergenic"; type "Existing";
chr20	LncBook	gene	47752450	47804855	.	-	.	gene_id "HSALNG0130656"; gene_type "lncRNA"; gene_classification "sense"; type "Existing";
chr20	LncBook	gene	47785508	47790864	.	+	.	gene_id "HSALNG0130657"; gene_type "lncRNA"; gene_classification "anti_sense"; type "Existing";
chr20	LncBook	gene	47830053	47830419	.	-	.	gene_id "HSALNG0130658"; gene_type "lncRNA"; gene_classification "intergenic"; type "Existing";
chr20	LncBook	gene	47893276	47977668	.	+	.	gene_id "HSALNG0130661"; gene_type "lncRNA"; gene_name "ZFAS1"; gene_classification "anti_sense"; type "Existing";
chr20	LncBook	gene	47905903	47907600	.	-	.	gene_id "HSALNG0130662"; gene_type "lncRNA"; gene_classification "intergenic"; type "Existing";
chr20	LncBook	gene	47912928	47915933	.	-	.	gene_id "HSALNG0130663"; gene_type "lncRNA"; gene_classification "sense"; type "Existing";
chr20	StringTie	gene	47926784	47950304	.	-	.	gene_id "HSALNG0130665"; gene_type "lncRNA"; gene_classification "sense";
chr20	LncBook	gene	47927687	48055664	.	+	.	gene_id "HSALNG0130666"; gene_type "lncRNA"; gene_classification "anti_sense"; type "Existing";
chr20	LncBook	gene	47986920	47987358	.	+	.	gene_id "HSALNG0130668"; gene_type "lncRNA"; gene_classification "intronic_antisense"; type "Existing";
chr20	LncBook	gene	47988415	47988677	.	+	.	gene_id "HSALNG0130669"; gene_type "lncRNA"; gene_classification "intronic_antisense"; type "Existing";
chr20	LncBook	gene	48065719	48079640	.	+	.	gene_id "HSALNG0130670"; gene_type "lncRNA"; gene_classification "anti_sense"; type "Existing";
chr20	LncBook	gene	48069647	48075331	.	+	.	gene_id "HSALNG0130671"; gene_type "lncRNA"; gene_classification "anti_sense"; type "Existing";
chr20	LncBook	gene	48090660	48091448	.	-	.	gene_id "HSALNG0130672"; gene_type "lncRNA"; gene_classification "sense"; type "Existing";
chr20	LncBook	gene	48099165	48131637	.	+	.	gene_id "HSALNG0130673"; gene_type "lncRNA"; gene_classification "anti_sense"; type "Existing";
chr20	LncBook	gene	48120406	48124335	.	+	.	gene_id "HSALNG0130675"; gene_type "lncRNA"; gene_classification "anti_sense"; type "Existing";
chr20	RefSeq	gene	48133858	48136911	.	+	.	gene_id "HSALNG0146856"; gene_type "lncRNA"; gene_classification "anti_sense";
chr20	LncBook	gene	48158871	48190225	.	+	.	gene_id "HSALNG0130676"; gene_type "lncRNA"; gene_classification "anti_sense"; type "Existing";
chr20	LncBook	gene	48199445	48210015	.	-	.	gene_id "HSALNG0130677"; gene_type "lncRNA"; gene_classification "intergenic"; type "Existing";
chr20	Gnomon	gene	48210855	48226838	.	+	.	gene_id "HSALNG0130679"; gene_type "lncRNA"; gene_classification "intergenic";
chr20	LncBook	gene	48213314	48216109	.	-	.	gene_id "HSALNG0130680"; gene_type "lncRNA"; gene_classification "intergenic"; type "Existing";
chr20	LncBook	gene	48213408	48216046	.	+	.	gene_id "HSALNG0130681"; gene_type "lncRNA"; gene_classification "intergenic"; type "Existing";
chr20	LncBook	gene	48223953	48238554	.	-	.	gene_id "HSALNG0130682"; gene_type "lncRNA"; gene_classification "intergenic"; type "Existing";
chr20	LncBook	gene	48237526	48238396	.	+	.	gene_id "HSALNG0130683"; gene_type "lncRNA"; gene_classification "intergenic"; type "Existing";
chr20	LncBook	gene	48317430	48330411	.	+	.	gene_id "HSALNG0130685"; gene_type "lncRNA"; gene_classification "anti_sense"; type "Existing";
chr20	LncBook	gene	48342664	48378366	.	+	.	gene_id "HSALNG0130687"; gene_type "lncRNA"; gene_classification "intergenic"; type "Existing";
chr20	LncBook	gene	48366779	48367874	.	-	.	gene_id "HSALNG0130689"; gene_type "lncRNA"; gene_classification "intergenic"; type "Existing";
chr20	RefLnc	gene	48378877	48384571	1000	+	.	gene_id "HSALNG0146857"; gene_type "lncRNA"; gene_classification "intergenic";
chr20	LncBook	gene	48379193	48392151	.	-	.	gene_id "HSALNG0130690"; gene_type "lncRNA"; gene_classification "intergenic"; type "Existing";
chr20	LncBook	gene	48389183	48403806	.	+	.	gene_id "HSALNG0130691"; gene_type "lncRNA"; gene_classification "intergenic"; type "Existing";
chr20	LncBook	gene	48392140	48397950	.	+	.	gene_id "HSALNG0130692"; gene_type "lncRNA"; gene_classification "intergenic"; type "Existing";
chr20	LncBook	gene	48405304	48406272	.	-	.	gene_id "HSALNG0130693"; gene_type "lncRNA"; gene_classification "intergenic"; type "Existing";
chr20	LncBook	gene	48429487	48442407	.	-	.	gene_id "HSALNG0130695"; gene_type "lncRNA"; gene_classification "anti_sense"; type "Existing";
chr20	LncBook	gene	48462068	48462754	.	-	.	gene_id "HSALNG0130696"; gene_type "lncRNA"; gene_classification "anti_sense"; type "Novel";
chr20	LncBook	gene	48476067	48480730	.	+	.	gene_id "HSALNG0130698"; gene_type "lncRNA"; gene_classification "sense"; type "Novel";
chr20	LncBook	gene	48501527	48502645	.	+	.	gene_id "HSALNG0130700"; gene_type "lncRNA"; gene_classification "sense"; type "Novel";
chr20	LncBook	gene	48525088	48528114	.	+	.	gene_id "HSALNG0130704"; gene_type "lncRNA"; gene_classification "anti_sense"; type "Existing";
chr20	FANTOM	gene	48531923	48545393	.	+	.	gene_id "HSALNG0130706"; gene_type "lncRNA"; gene_classification "anti_sense";
chr20	LncBook	gene	48553235	48556555	.	-	.	gene_id "HSALNG0130709"; gene_type "lncRNA"; gene_classification "intronic_antisense"; type "Novel";
chr20	LncBook	gene	48580603	48597614	.	-	.	gene_id "HSALNG0130710"; gene_type "lncRNA"; gene_classification "intergenic"; type "Existing";
chr20	LncBook	gene	48582995	48584048	.	+	.	gene_id "HSALNG0130711"; gene_type "lncRNA"; gene_classification "intergenic"; type "Existing";
chr20	LncBook	gene	48584668	48586264	.	+	.	gene_id "HSALNG0130712"; gene_type "lncRNA"; gene_classification "intergenic"; type "Existing";
chr20	LncBook	gene	48629412	48641740	.	+	.	gene_id "HSALNG0130716"; gene_type "lncRNA"; gene_classification "intergenic"; type "Existing";
chr20	LncBook	gene	48631796	48632405	.	+	.	gene_id "HSALNG0130717"; gene_type "lncRNA"; gene_classification "intergenic"; type "Existing";
chr20	RefLnc	gene	48642068	48647020	1000	-	.	gene_id "HSALNG0130719"; gene_type "lncRNA"; gene_classification "intergenic";
chr20	LncBook	gene	48646753	48650808	.	+	.	gene_id "HSALNG0130720"; gene_type "lncRNA"; gene_classification "intergenic"; type "Existing";
chr20	LncBook	gene	48649483	48650490	.	-	.	gene_id "HSALNG0130721"; gene_type "lncRNA"; gene_classification "intergenic"; type "Existing";
chr20	LncBook	gene	48652836	48659992	.	+	.	gene_id "HSALNG0130722"; gene_type "lncRNA"; gene_classification "intergenic"; type "Existing";
chr20	LncBook	gene	48656818	48658205	.	-	.	gene_id "HSALNG0130723"; gene_type "lncRNA"; gene_name "TRERNA1"; gene_classification "intergenic"; type "Existing";
chr20	RefLnc	gene	48662105	48753068	1000	-	.	gene_id "HSALNG0146971"; gene_type "lncRNA"; gene_classification "sense";
chr20	LncBook	gene	48669084	48673942	.	-	.	gene_id "HSALNG0130725"; gene_type "lncRNA"; gene_classification "intergenic"; type "Existing";
chr20	LncBook	gene	48669705	48675060	.	+	.	gene_id "HSALNG0130726"; gene_type "lncRNA"; gene_classification "intergenic"; type "Existing";
chr20	LncBook	gene	48695415	48712219	.	+	.	gene_id "HSALNG0130729"; gene_type "lncRNA"; gene_classification "anti_sense"; type "Existing";
chr20	LncBook	gene	48708791	48708991	.	-	.	gene_id "HSALNG0130731"; gene_type "lncRNA"; gene_classification "sense"; type "Existing";
chr20	LncBook	gene	48711956	48729735	.	-	.	gene_id "HSALNG0130730"; gene_type "lncRNA"; gene_classification "sense"; type "Existing";
chr20	RefLnc	gene	48734790	48751767	1000	-	.	gene_id "HSALNG0146972"; gene_type "lncRNA"; gene_classification "sense";
chr20	LncBook	gene	48744054	48746106	.	-	.	gene_id "HSALNG0130733"; gene_type "lncRNA"; gene_classification "sense"; type "Existing";
chr20	FANTOM	gene	48770465	48771330	.	+	.	gene_id "HSALNG0146858"; gene_type "lncRNA"; gene_classification "intergenic";
chr20	FANTOM	gene	48772031	48782839	.	-	.	gene_id "HSALNG0130735"; gene_type "lncRNA"; gene_name "LINC01275"; gene_classification "intergenic";
chr20	LncBook	gene	48778768	48793819	.	+	.	gene_id "HSALNG0130734"; gene_type "lncRNA"; gene_name "LINC01273"; gene_classification "intergenic"; type "Existing";
chr20	LncBook	gene	48795841	48796825	.	+	.	gene_id "HSALNG0130736"; gene_type "lncRNA"; gene_classification "intergenic"; type "Existing";
chr20	LncBook	gene	48798897	48799269	.	+	.	gene_id "HSALNG0130737"; gene_type "lncRNA"; gene_classification "intergenic"; type "Existing";
chr20	FANTOM	gene	48800181	48808606	.	-	.	gene_id "HSALNG0130738"; gene_type "lncRNA"; gene_name "CEBPB-AS1"; gene_classification "anti_sense";
chr20	LncBook	gene	48809149	48814204	.	-	.	gene_id "HSALNG0130739"; gene_type "lncRNA"; gene_classification "anti_sense"; type "Existing";
chr20	LncBook	gene	48812632	48813036	.	+	.	gene_id "HSALNG0130740"; gene_type "lncRNA"; gene_classification "intergenic"; type "Existing";
chr20	LncBook	gene	48814768	48815732	.	+	.	gene_id "HSALNG0130741"; gene_type "lncRNA"; gene_classification "intergenic"; type "Existing";
chr20	LncBook	gene	48815812	48861160	.	+	.	gene_id "HSALNG0130742"; gene_type "lncRNA"; gene_classification "intergenic"; type "Existing";
chr20	LncBook	gene	48815938	48825706	.	-	.	gene_id "HSALNG0130743"; gene_type "lncRNA"; gene_classification "intergenic"; type "Existing";
chr20	LncBook	gene	48823810	48828928	.	+	.	gene_id "HSALNG0130744"; gene_type "lncRNA"; gene_classification "intergenic"; type "Existing";
chr20	LncBook	gene	48830507	48845880	.	+	.	gene_id "HSALNG0130745"; gene_type "lncRNA"; gene_classification "intergenic"; type "Existing";
chr20	LncBook	gene	48851843	48891449	.	-	.	gene_id "HSALNG0130747"; gene_type "lncRNA"; gene_classification "intergenic"; type "Existing";
chr20	LncBook	gene	48856813	48857233	.	+	.	gene_id "HSALNG0130748"; gene_type "lncRNA"; gene_classification "intergenic"; type "Existing";
chr20	LncBook	gene	48864024	48903572	.	+	.	gene_id "HSALNG0130749"; gene_type "lncRNA"; gene_name "PELATON"; gene_classification "intergenic"; type "Existing";
chr20	FANTOM	gene	48878716	48885709	.	-	.	gene_id "HSALNG0130750"; gene_type "lncRNA"; gene_classification "intergenic";
chr20	LncBook	gene	48907509	48909231	.	-	.	gene_id "HSALNG0130752"; gene_type "lncRNA"; gene_classification "intergenic"; type "Existing";
chr20	HAVANA	gene	48909246	48938034	.	+	.	gene_id "HSALNG0130753"; gene_type "lncRNA"; gene_name "LINC01270"; gene_classification "intergenic";
chr20	LncBook	gene	48916413	48938063	.	-	.	gene_id "HSALNG0130754"; gene_type "lncRNA"; gene_name "LINC01271"; gene_classification "intergenic"; type "Existing";
chr20	LncBook	gene	48917632	48918579	.	+	.	gene_id "HSALNG0130755"; gene_type "lncRNA"; gene_classification "intergenic"; type "Existing";
chr20	LncBook	gene	48939109	48940063	.	-	.	gene_id "HSALNG0130756"; gene_type "lncRNA"; gene_classification "intergenic"; type "Existing";
chr20	LncBook	gene	48941351	48944928	.	-	.	gene_id "HSALNG0130757"; gene_type "lncRNA"; gene_classification "intergenic"; type "Existing";
chr20	LncBook	gene	48960764	48963892	.	-	.	gene_id "HSALNG0130758"; gene_type "lncRNA"; gene_classification "intergenic"; type "Existing";
chr20	Gnomon	gene	48966838	48986111	.	+	.	gene_id "HSALNG0130761"; gene_type "lncRNA"; gene_classification "intergenic";
chr20	LncBook	gene	48979973	48980299	.	-	.	gene_id "HSALNG0130760"; gene_type "lncRNA"; gene_classification "intergenic"; type "Existing";
chr20	LncBook	gene	48983617	48985542	.	-	.	gene_id "HSALNG0130762"; gene_type "lncRNA"; gene_classification "intergenic"; type "Existing";
chr20	LncBook	gene	48992680	48993539	.	-	.	gene_id "HSALNG0130763"; gene_type "lncRNA"; gene_classification "intergenic"; type "Existing";
chr20	RefSeq	gene	48995146	49014023	.	+	.	gene_id "HSALNG0130768"; gene_type "lncRNA"; gene_classification "intergenic";
chr20	LncBook	gene	48995554	48995858	.	-	.	gene_id "HSALNG0130765"; gene_type "lncRNA"; gene_classification "intergenic"; type "Existing";
chr20	LncBook	gene	49000234	49000724	.	+	.	gene_id "HSALNG0130766"; gene_type "lncRNA"; gene_classification "intergenic"; type "Existing";
chr20	LncBook	gene	49001813	49063822	.	-	.	gene_id "HSALNG0130767"; gene_type "lncRNA"; gene_classification "intergenic"; type "Existing";
chr20	RefLnc	gene	49020312	49022778	1000	+	.	gene_id "HSALNG0146859"; gene_type "lncRNA"; gene_classification "intergenic";
chr20	LncBook	gene	49031111	49047464	.	-	.	gene_id "HSALNG0130769"; gene_type "lncRNA"; gene_classification "intergenic"; type "Existing";
chr20	RefLnc	gene	49041946	49047665	1000	+	.	gene_id "HSALNG0130770"; gene_type "lncRNA"; gene_classification "intergenic";
chr20	LncBook	gene	49045589	49046749	.	-	.	gene_id "HSALNG0130771"; gene_type "lncRNA"; gene_classification "intergenic"; type "Existing";
chr20	LncBook	gene	49055806	49058610	.	+	.	gene_id "HSALNG0130772"; gene_type "lncRNA"; gene_classification "intergenic"; type "Existing";
chr20	LncBook	gene	49067655	49084938	.	+	.	gene_id "HSALNG0130773"; gene_type "lncRNA"; gene_classification "intergenic"; type "Existing";
chr20	LncBook	gene	49083861	49087013	.	-	.	gene_id "HSALNG0130775"; gene_type "lncRNA"; gene_classification "intergenic"; type "Existing";
chr20	FANTOM	gene	49094865	49100141	.	-	.	gene_id "HSALNG0130780"; gene_type "lncRNA"; gene_classification "intergenic";
chr20	LncBook	gene	49097179	49102082	.	+	.	gene_id "HSALNG0130779"; gene_type "lncRNA"; gene_classification "intergenic"; type "Existing";
chr20	LncBook	gene	49110449	49119936	.	-	.	gene_id "HSALNG0130781"; gene_type "lncRNA"; gene_classification "intergenic"; type "Existing";
chr20	HAVANA	gene	49187512	49194579	.	-	.	gene_id "HSALNG0130783"; gene_type "lncRNA"; gene_classification "anti_sense";
chr20	LncBook	gene	49197980	49201083	.	+	.	gene_id "HSALNG0130784"; gene_type "lncRNA"; gene_classification "sense"; type "Existing";
chr20	LncBook	gene	49198437	49198945	.	+	.	gene_id "HSALNG0130785"; gene_type "lncRNA"; gene_classification "sense"; type "Existing";
chr20	LncBook	gene	49201774	49202434	.	-	.	gene_id "HSALNG0130786"; gene_type "lncRNA"; gene_classification "anti_sense"; type "Existing";
chr20	LncBook	gene	49226112	49229563	.	-	.	gene_id "HSALNG0130792"; gene_type "lncRNA"; gene_classification "sense"; type "Novel";
chr20	LncBook	gene	49246502	49308044	.	-	.	gene_id "HSALNG0130793"; gene_type "lncRNA"; gene_classification "sense"; type "Existing";
chr20	LncBook	gene	49260531	49278812	.	+	.	gene_id "HSALNG0130794"; gene_type "lncRNA"; gene_classification "anti_sense"; type "Existing";
chr20	Gnomon	gene	49283316	49291873	.	+	.	gene_id "HSALNG0130795"; gene_type "lncRNA"; gene_classification "anti_sense";
chr20	LncBook	gene	49285723	49286386	.	+	.	gene_id "HSALNG0130796"; gene_type "lncRNA"; gene_classification "anti_sense"; type "Existing";
chr20	CAFE	gene	49309721	49312075	.	+	.	gene_id "HSALNG0146860"; gene_type "lncRNA"; gene_classification "intergenic";
chr20	LncBook	gene	49316271	49332027	.	+	.	gene_id "HSALNG0130797"; gene_type "lncRNA"; gene_classification "intergenic"; type "Existing";
chr20	LncBook	gene	49345148	49347525	.	-	.	gene_id "HSALNG0130798"; gene_type "lncRNA"; gene_classification "intergenic"; type "Existing";
chr20	FANTOM	gene	49346934	49347452	.	+	.	gene_id "HSALNG0146861"; gene_type "lncRNA"; gene_classification "intergenic";
chr20	LncBook	gene	49356465	49356730	.	+	.	gene_id "HSALNG0130799"; gene_type "lncRNA"; gene_classification "sense"; type "Existing";
chr20	LncBook	gene	49376937	49394492	.	-	.	gene_id "HSALNG0130801"; gene_type "lncRNA"; gene_classification "intergenic"; type "Existing";
chr20	LncBook	gene	49438635	49439242	.	-	.	gene_id "HSALNG0130802"; gene_type "lncRNA"; gene_classification "anti_sense"; type "Existing";
chr20	LncBook	gene	49456638	49457072	.	+	.	gene_id "HSALNG0130803"; gene_type "lncRNA"; gene_classification "sense"; type "Novel";
chr20	LncBook	gene	49470713	49490904	.	-	.	gene_id "HSALNG0130805"; gene_type "lncRNA"; gene_classification "anti_sense"; type "Existing";
chr20	LncBook	gene	49487622	49493713	.	+	.	gene_id "HSALNG0130806"; gene_type "lncRNA"; gene_classification "sense"; type "Existing";
chr20	LncBook	gene	49497408	49498800	.	+	.	gene_id "HSALNG0130807"; gene_type "lncRNA"; gene_classification "sense"; type "Existing";
chr20	LncBook	gene	49520477	49547959	.	-	.	gene_id "HSALNG0130808"; gene_type "lncRNA"; gene_classification "sense"; type "Existing";
chr20	LncBook	gene	49522186	49525790	.	-	.	gene_id "HSALNG0130809"; gene_type "lncRNA"; gene_classification "sense"; type "Existing";
chr20	FANTOM	gene	49546179	49567815	.	+	.	gene_id "HSALNG0130810"; gene_type "lncRNA"; gene_name "ADNP-AS1"; gene_classification "anti_sense";
chr20	LncBook	gene	49615781	49617367	.	+	.	gene_id "HSALNG0130811"; gene_type "lncRNA"; gene_classification "intergenic"; type "Existing";
chr20	LncBook	gene	49630955	49631750	.	+	.	gene_id "HSALNG0130812"; gene_type "lncRNA"; gene_classification "anti_sense"; type "Existing";
chr20	LncBook	gene	49650530	49654335	.	+	.	gene_id "HSALNG0130814"; gene_type "lncRNA"; gene_classification "intergenic"; type "Existing";
chr20	LncBook	gene	49672648	49674436	.	-	.	gene_id "HSALNG0130815"; gene_type "lncRNA"; gene_classification "intergenic"; type "Existing";
chr20	LncBook	gene	49711861	49717569	.	+	.	gene_id "HSALNG0130816"; gene_type "lncRNA"; gene_classification "intergenic"; type "Existing";
chr20	LncBook	gene	49713575	49781742	.	-	.	gene_id "HSALNG0130817"; gene_type "lncRNA"; gene_classification "intergenic"; type "Existing";
chr20	LncBook	gene	49726969	49728784	.	+	.	gene_id "HSALNG0130818"; gene_type "lncRNA"; gene_classification "intergenic"; type "Existing";
chr20	LncBook	gene	49733456	49765151	.	+	.	gene_id "HSALNG0130819"; gene_type "lncRNA"; gene_classification "intergenic"; type "Existing";
chr20	LncBook	gene	49790480	49832833	.	+	.	gene_id "HSALNG0130822"; gene_type "lncRNA"; gene_classification "intergenic"; type "Existing";
chr20	LncBook	gene	49838202	49877652	.	+	.	gene_id "HSALNG0130823"; gene_type "lncRNA"; gene_classification "intergenic"; type "Existing";
chr20	LncBook	gene	49881743	49912858	.	-	.	gene_id "HSALNG0130825"; gene_type "lncRNA"; gene_classification "intergenic"; type "Existing";
chr20	LncBook	gene	49892641	49911353	.	+	.	gene_id "HSALNG0130826"; gene_type "lncRNA"; gene_classification "intergenic"; type "Existing";
chr20	LncBook	gene	49914296	49948459	.	-	.	gene_id "HSALNG0130827"; gene_type "lncRNA"; gene_classification "intergenic"; type "Existing";
chr20	LncBook	gene	49961198	50061271	.	+	.	gene_id "HSALNG0130830"; gene_type "lncRNA"; gene_classification "anti_sense"; type "Existing";
chr20	LncBook	gene	49992651	49999926	.	-	.	gene_id "HSALNG0130831"; gene_type "lncRNA"; gene_classification "intergenic"; type "Existing";
chr20	LncBook	gene	50043272	50045579	.	+	.	gene_id "HSALNG0130832"; gene_type "lncRNA"; gene_classification "intronic_antisense"; type "Existing";
chr20	LncBook	gene	50097179	50116522	.	+	.	gene_id "HSALNG0130833"; gene_type "lncRNA"; gene_classification "anti_sense"; type "Existing";
chr20	LncBook	gene	50147082	50148956	.	+	.	gene_id "HSALNG0130835"; gene_type "lncRNA"; gene_classification "anti_sense"; type "Existing";
chr20	FANTOM	gene	50158090	50165003	.	+	.	gene_id "HSALNG0130838"; gene_type "lncRNA"; gene_classification "anti_sense";
chr20	LncBook	gene	50186592	50196254	.	+	.	gene_id "HSALNG0130839"; gene_type "lncRNA"; gene_classification "intergenic"; type "Existing";
chr20	LncBook	gene	50192048	50194490	.	-	.	gene_id "HSALNG0130840"; gene_type "lncRNA"; gene_classification "intergenic"; type "Existing";
chr20	StringTie	gene	50203757	50209892	.	-	.	gene_id "HSALNG0146973"; gene_type "lncRNA"; gene_classification "intergenic";
chr20	LncBook	gene	50206964	50210450	.	+	.	gene_id "HSALNG0130843"; gene_type "lncRNA"; gene_classification "intergenic"; type "Existing";
chr20	LncBook	gene	50210120	50210921	.	-	.	gene_id "HSALNG0130844"; gene_type "lncRNA"; gene_classification "intergenic"; type "Existing";
chr20	LncBook	gene	50383400	50392162	.	+	.	gene_id "HSALNG0130847"; gene_type "lncRNA"; gene_classification "anti_sense"; type "Existing";
chr20	LncBook	gene	50383970	50384705	.	+	.	gene_id "HSALNG0130848"; gene_type "lncRNA"; gene_classification "anti_sense"; type "Existing";
chr20	LncBook	gene	50413371	50416908	.	+	.	gene_id "HSALNG0130851"; gene_type "lncRNA"; gene_classification "anti_sense"; type "Existing";
chr20	LncBook	gene	50418060	50419263	.	+	.	gene_id "HSALNG0130852"; gene_type "lncRNA"; gene_classification "anti_sense"; type "Existing";
chr20	LncBook	gene	50428033	50479767	.	-	.	gene_id "HSALNG0130853"; gene_type "lncRNA"; gene_name "LINC01429"; gene_classification "intergenic"; type "Existing";
chr20	LncBook	gene	50501410	50505565	.	-	.	gene_id "HSALNG0130856"; gene_type "lncRNA"; gene_classification "intergenic"; type "Existing";
chr20	LncBook	gene	50513416	50524523	.	+	.	gene_id "HSALNG0130859"; gene_type "lncRNA"; gene_classification "intergenic"; type "Existing";
chr20	LncBook	gene	50535021	50537954	.	+	.	gene_id "HSALNG0130861"; gene_type "lncRNA"; gene_classification "intergenic"; type "Existing";
chr20	LncBook	gene	50537868	50550537	.	-	.	gene_id "HSALNG0130862"; gene_type "lncRNA"; gene_classification "intergenic"; type "Existing";
chr20	LncBook	gene	50557083	50557372	.	-	.	gene_id "HSALNG0130864"; gene_type "lncRNA"; gene_classification "intergenic"; type "Existing";
chr20	LncBook	gene	50575469	50614452	.	+	.	gene_id "HSALNG0130866"; gene_type "lncRNA"; gene_classification "intergenic"; type "Existing";
chr20	LncBook	gene	50578863	50628774	.	+	.	gene_id "HSALNG0130867"; gene_type "lncRNA"; gene_classification "intergenic"; type "Existing";
chr20	CAFE	gene	50595830	50597682	.	-	.	gene_id "HSALNG0146974"; gene_type "lncRNA"; gene_classification "intergenic";
chr20	LncBook	gene	50622420	50625413	.	+	.	gene_id "HSALNG0130868"; gene_type "lncRNA"; gene_classification "intergenic"; type "Existing";
chr20	LncBook	gene	50657750	50658276	.	-	.	gene_id "HSALNG0130871"; gene_type "lncRNA"; gene_classification "intergenic"; type "Existing";
chr20	LncBook	gene	50660005	50666738	.	-	.	gene_id "HSALNG0130872"; gene_type "lncRNA"; gene_classification "intergenic"; type "Existing";
chr20	LncBook	gene	50665420	50666089	.	-	.	gene_id "HSALNG0130873"; gene_type "lncRNA"; gene_classification "intergenic"; type "Existing";
chr20	LncBook	gene	50686184	50697209	.	+	.	gene_id "HSALNG0130874"; gene_type "lncRNA"; gene_classification "anti_sense"; type "Existing";
chr20	HAVANA	gene	50689224	50724065	.	+	.	gene_id "HSALNG0130876"; gene_type "lncRNA"; gene_classification "anti_sense";
chr20	LncBook	gene	50698367	50698816	.	-	.	gene_id "HSALNG0130875"; gene_type "lncRNA"; gene_classification "sense"; type "Existing";
chr20	LncBook	gene	50721863	50743195	.	+	.	gene_id "HSALNG0130877"; gene_type "lncRNA"; gene_classification "anti_sense"; type "Existing";
chr20	HAVANA	gene	50808698	51328997	.	+	.	gene_id "HSALNG0130878"; gene_type "lncRNA"; gene_name "LINC01524"; gene_classification "anti_sense";
chr20	LncBook	gene	50863018	50868020	.	-	.	gene_id "HSALNG0130879"; gene_type "lncRNA"; gene_classification "intergenic"; type "Existing";
chr20	LncBook	gene	50881055	50884271	.	+	.	gene_id "HSALNG0130880"; gene_type "lncRNA"; gene_classification "intergenic"; type "Existing";
chr20	LncBook	gene	50908284	50912801	.	-	.	gene_id "HSALNG0130881"; gene_type "lncRNA"; gene_classification "intergenic"; type "Existing";
chr20	LncBook	gene	50956862	51072158	.	-	.	gene_id "HSALNG0130882"; gene_type "lncRNA"; gene_classification "intergenic"; type "Existing";
chr20	LncBook	gene	50960744	50989938	.	-	.	gene_id "HSALNG0130883"; gene_type "lncRNA"; gene_classification "intergenic"; type "Existing";
chr20	LncBook	gene	50985605	50985831	.	+	.	gene_id "HSALNG0130884"; gene_type "lncRNA"; gene_classification "intergenic"; type "Existing";
chr20	LncBook	gene	50988085	50989910	.	+	.	gene_id "HSALNG0130885"; gene_type "lncRNA"; gene_classification "intergenic"; type "Existing";
chr20	LncBook	gene	51003204	51015210	.	-	.	gene_id "HSALNG0130886"; gene_type "lncRNA"; gene_classification "intergenic"; type "Existing";
chr20	RefSeq	gene	51085780	51088377	.	-	.	gene_id "HSALNG0146975"; gene_type "lncRNA"; gene_classification "intergenic";
chr20	LncBook	gene	51101656	51183735	.	-	.	gene_id "HSALNG0130887"; gene_type "lncRNA"; gene_classification "intergenic"; type "Existing";
chr20	LncBook	gene	51117118	51117581	.	+	.	gene_id "HSALNG0130888"; gene_type "lncRNA"; gene_classification "intergenic"; type "Existing";
chr20	Gnomon	gene	51226068	51235707	.	-	.	gene_id "HSALNG0130892"; gene_type "lncRNA"; gene_classification "intergenic";
chr20	Gnomon	gene	51276636	51278331	.	+	.	gene_id "HSALNG0146862"; gene_type "lncRNA"; gene_classification "intergenic";
chr20	LncBook	gene	51327577	51350281	.	-	.	gene_id "HSALNG0130893"; gene_type "lncRNA"; gene_classification "intergenic"; type "Existing";
chr20	LncBook	gene	51350459	51406416	.	-	.	gene_id "HSALNG0130895"; gene_type "lncRNA"; gene_classification "intergenic"; type "Existing";
chr20	LncBook	gene	51379783	51410131	.	+	.	gene_id "HSALNG0130896"; gene_type "lncRNA"; gene_classification "intergenic"; type "Existing";
chr20	CAFE	gene	51387434	51600461	.	+	.	gene_id "HSALNG0146863"; gene_type "lncRNA"; gene_classification "sense";
chr20	LncBook	gene	51433641	51436000	.	+	.	gene_id "HSALNG0130897"; gene_type "lncRNA"; gene_classification "intergenic"; type "Existing";
chr20	LncBook	gene	51445849	51554267	.	-	.	gene_id "HSALNG0130898"; gene_type "lncRNA"; gene_classification "intergenic"; type "Existing";
chr20	LncBook	gene	51454411	51457903	.	+	.	gene_id "HSALNG0130899"; gene_type "lncRNA"; gene_classification "intergenic"; type "Existing";
chr20	LncBook	gene	51474877	51479395	.	-	.	gene_id "HSALNG0130900"; gene_type "lncRNA"; gene_classification "intergenic"; type "Existing";
chr20	LncBook	gene	51490063	51513866	.	+	.	gene_id "HSALNG0130901"; gene_type "lncRNA"; gene_classification "intergenic"; type "Existing";
chr20	LncBook	gene	51491362	51491945	.	+	.	gene_id "HSALNG0130902"; gene_type "lncRNA"; gene_classification "intergenic"; type "Existing";
chr20	LncBook	gene	51556886	51561977	.	-	.	gene_id "HSALNG0130907"; gene_type "lncRNA"; gene_classification "intergenic"; type "Existing";
chr20	LncBook	gene	51561513	51570717	.	+	.	gene_id "HSALNG0130909"; gene_type "lncRNA"; gene_classification "intergenic"; type "Existing";
chr20	RefLnc	gene	51570661	51589653	1000	-	.	gene_id "HSALNG0146976"; gene_type "lncRNA"; gene_classification "anti_sense";
chr20	LncBook	gene	51615815	51634564	.	-	.	gene_id "HSALNG0130913"; gene_type "lncRNA"; gene_classification "intronic_antisense"; type "Existing";
chr20	CAFE	gene	51624066	51627524	.	+	.	gene_id "HSALNG0146864"; gene_type "lncRNA"; gene_classification "intronic_sense";
chr20	LncBook	gene	51658300	51684536	.	+	.	gene_id "HSALNG0130914"; gene_type "lncRNA"; gene_classification "intronic_sense"; type "Existing";
chr20	LncBook	gene	51723400	51730388	.	-	.	gene_id "HSALNG0130916"; gene_type "lncRNA"; gene_classification "intronic_antisense"; type "Existing";
chr20	LncBook	gene	51746419	51758124	.	-	.	gene_id "HSALNG0130917"; gene_type "lncRNA"; gene_classification "intronic_antisense"; type "Existing";
chr20	LncBook	gene	51754758	51756871	.	-	.	gene_id "HSALNG0130918"; gene_type "lncRNA"; gene_classification "intronic_antisense"; type "Existing";
chr20	StringTie	gene	51784689	51797648	.	-	.	gene_id "HSALNG0146977"; gene_type "lncRNA"; gene_classification "intronic_antisense";
chr20	LncBook	gene	51795708	51796610	.	-	.	gene_id "HSALNG0130919"; gene_type "lncRNA"; gene_classification "intronic_antisense"; type "Existing";
chr20	LncBook	gene	51812768	51825245	.	-	.	gene_id "HSALNG0130920"; gene_type "lncRNA"; gene_classification "intronic_antisense"; type "Existing";
chr20	LncBook	gene	51827616	51832138	.	-	.	gene_id "HSALNG0130921"; gene_type "lncRNA"; gene_classification "intronic_antisense"; type "Existing";
chr20	LncBook	gene	51849769	51851264	.	-	.	gene_id "HSALNG0130922"; gene_type "lncRNA"; gene_classification "intronic_antisense"; type "Existing";
chr20	LncBook	gene	51872518	52103813	.	-	.	gene_id "HSALNG0130923"; gene_type "lncRNA"; gene_classification "anti_sense"; type "Existing";
chr20	LncBook	gene	51898091	51899849	.	+	.	gene_id "HSALNG0130924"; gene_type "lncRNA"; gene_classification "sense"; type "Existing";
chr20	LncBook	gene	52014114	52121028	.	-	.	gene_id "HSALNG0130925"; gene_type "lncRNA"; gene_classification "anti_sense"; type "Existing";
chr20	LncBook	gene	52084619	52104016	.	-	.	gene_id "HSALNG0130926"; gene_type "lncRNA"; gene_classification "anti_sense"; type "Existing";
chr20	RefSeq	gene	52130650	52175876	.	-	.	gene_id "HSALNG0130929"; gene_type "lncRNA"; gene_classification "intergenic";
chr20	LncBook	gene	52151668	52163828	.	-	.	gene_id "HSALNG0130931"; gene_type "lncRNA"; gene_classification "intergenic"; type "Existing";
chr20	LncBook	gene	52166545	52174428	.	+	.	gene_id "HSALNG0130933"; gene_type "lncRNA"; gene_classification "intergenic"; type "Existing";
chr20	LncBook	gene	52177294	52182812	.	-	.	gene_id "HSALNG0130934"; gene_type "lncRNA"; gene_classification "intergenic"; type "Existing";
chr20	LncBook	gene	52185886	52192356	.	+	.	gene_id "HSALNG0130935"; gene_type "lncRNA"; gene_classification "anti_sense"; type "Existing";
chr20	LncBook	gene	52224208	52257574	.	+	.	gene_id "HSALNG0130937"; gene_type "lncRNA"; gene_classification "anti_sense"; type "Existing";
chr20	LncBook	gene	52248594	52329786	.	-	.	gene_id "HSALNG0130938"; gene_type "lncRNA"; gene_classification "intergenic"; type "Existing";
chr20	LncBook	gene	52270614	52271635	.	-	.	gene_id "HSALNG0130939"; gene_type "lncRNA"; gene_classification "intergenic"; type "Existing";
chr20	LncBook	gene	52284317	52288925	.	-	.	gene_id "HSALNG0130940"; gene_type "lncRNA"; gene_classification "intergenic"; type "Existing";
chr20	LncBook	gene	52311844	52313139	.	+	.	gene_id "HSALNG0130942"; gene_type "lncRNA"; gene_classification "intergenic"; type "Existing";
chr20	LncBook	gene	52339831	52355532	.	-	.	gene_id "HSALNG0130943"; gene_type "lncRNA"; gene_classification "intergenic"; type "Existing";
chr20	LncBook	gene	52352823	52370001	.	+	.	gene_id "HSALNG0130944"; gene_type "lncRNA"; gene_classification "intergenic"; type "Existing";
chr20	LncBook	gene	52355841	52391198	.	-	.	gene_id "HSALNG0130945"; gene_type "lncRNA"; gene_classification "intergenic"; type "Existing";
chr20	LncBook	gene	52369417	52369861	.	-	.	gene_id "HSALNG0130946"; gene_type "lncRNA"; gene_classification "intergenic"; type "Existing";
chr20	LncBook	gene	52374055	52409795	.	+	.	gene_id "HSALNG0130947"; gene_type "lncRNA"; gene_classification "intergenic"; type "Existing";
chr20	LncBook	gene	52412406	52443836	.	-	.	gene_id "HSALNG0130948"; gene_type "lncRNA"; gene_classification "intergenic"; type "Existing";
chr20	LncBook	gene	52445450	52447367	.	+	.	gene_id "HSALNG0130950"; gene_type "lncRNA"; gene_classification "intergenic"; type "Existing";
chr20	LncBook	gene	52448275	52455551	.	-	.	gene_id "HSALNG0130951"; gene_type "lncRNA"; gene_classification "intergenic"; type "Existing";
chr20	LncBook	gene	52456035	52476453	.	-	.	gene_id "HSALNG0130952"; gene_type "lncRNA"; gene_classification "intergenic"; type "Existing";
chr20	LncBook	gene	52462020	52470000	.	+	.	gene_id "HSALNG0130953"; gene_type "lncRNA"; gene_classification "intergenic"; type "Existing";
chr20	LncBook	gene	52480009	52579510	.	+	.	gene_id "HSALNG0130955"; gene_type "lncRNA"; gene_classification "anti_sense"; type "Existing";
chr20	LncBook	gene	52480062	52515439	.	-	.	gene_id "HSALNG0130956"; gene_type "lncRNA"; gene_classification "intergenic"; type "Existing";
chr20	FANTOM	gene	52482986	52484937	.	+	.	gene_id "HSALNG0146865"; gene_type "lncRNA"; gene_classification "intergenic";
chr20	CAFE	gene	52516343	52517821	.	+	.	gene_id "HSALNG0146866"; gene_type "lncRNA"; gene_classification "intergenic";
chr20	LncBook	gene	52517252	52543682	.	-	.	gene_id "HSALNG0130958"; gene_type "lncRNA"; gene_classification "intergenic"; type "Existing";
chr20	LncBook	gene	52518906	52519373	.	+	.	gene_id "HSALNG0130959"; gene_type "lncRNA"; gene_classification "intergenic"; type "Existing";
chr20	FANTOM	gene	52531003	52532405	.	-	.	gene_id "HSALNG0146979"; gene_type "lncRNA"; gene_classification "intergenic";
chr20	LncBook	gene	52541510	52543200	.	-	.	gene_id "HSALNG0130963"; gene_type "lncRNA"; gene_classification "intergenic"; type "Existing";
chr20	LncBook	gene	52570174	52572012	.	+	.	gene_id "HSALNG0130966"; gene_type "lncRNA"; gene_classification "anti_sense"; type "Existing";
chr20	LncBook	gene	52645283	52645562	.	+	.	gene_id "HSALNG0130967"; gene_type "lncRNA"; gene_classification "anti_sense"; type "Existing";
chr20	LncBook	gene	52681475	52696643	.	+	.	gene_id "HSALNG0130968"; gene_type "lncRNA"; gene_classification "anti_sense"; type "Existing";
chr20	LncBook	gene	52683992	52686326	.	+	.	gene_id "HSALNG0130969"; gene_type "lncRNA"; gene_classification "anti_sense"; type "Existing";
chr20	LncBook	gene	52712836	52714465	.	+	.	gene_id "HSALNG0130972"; gene_type "lncRNA"; gene_classification "intergenic"; type "Existing";
chr20	LncBook	gene	52742305	52755786	.	-	.	gene_id "HSALNG0130974"; gene_type "lncRNA"; gene_classification "intergenic"; type "Existing";
chr20	LncBook	gene	52771544	52772071	.	-	.	gene_id "HSALNG0130977"; gene_type "lncRNA"; gene_classification "sense"; type "Novel";
chr20	LncBook	gene	52784315	52816457	.	+	.	gene_id "HSALNG0130979"; gene_type "lncRNA"; gene_classification "anti_sense"; type "Existing";
chr20	LncBook	gene	52813421	52822136	.	-	.	gene_id "HSALNG0130981"; gene_type "lncRNA"; gene_classification "intergenic"; type "Existing";
chr20	LncBook	gene	52823369	52831398	.	-	.	gene_id "HSALNG0130982"; gene_type "lncRNA"; gene_classification "anti_sense"; type "Existing";
chr20	RefLnc	gene	52832642	52840893	1000	+	.	gene_id "HSALNG0130983"; gene_type "lncRNA"; gene_classification "sense";
chr20	LncBook	gene	52840380	52840717	.	+	.	gene_id "HSALNG0130985"; gene_type "lncRNA"; gene_classification "sense"; type "Novel";
chr20	LncBook	gene	52845298	52888176	.	+	.	gene_id "HSALNG0130987"; gene_type "lncRNA"; gene_classification "intergenic"; type "Existing";
chr20	LncBook	gene	52851152	52925377	.	-	.	gene_id "HSALNG0130988"; gene_type "lncRNA"; gene_classification "intergenic"; type "Existing";
chr20	LncBook	gene	52868830	52871509	.	+	.	gene_id "HSALNG0130989"; gene_type "lncRNA"; gene_classification "intergenic"; type "Existing";
chr20	LncBook	gene	52954763	52956945	.	-	.	gene_id "HSALNG0130992"; gene_type "lncRNA"; gene_classification "intergenic"; type "Existing";
chr20	LncBook	gene	53077267	53079540	.	-	.	gene_id "HSALNG0130999"; gene_type "lncRNA"; gene_classification "intergenic"; type "Existing";
chr20	LncBook	gene	53079782	53080341	.	+	.	gene_id "HSALNG0131000"; gene_type "lncRNA"; gene_classification "intergenic"; type "Existing";
chr20	LncBook	gene	53092614	53111635	.	+	.	gene_id "HSALNG0131002"; gene_type "lncRNA"; gene_classification "intronic_sense"; type "Novel";
chr20	LncBook	gene	53243282	53265624	.	-	.	gene_id "HSALNG0131003"; gene_type "lncRNA"; gene_classification "anti_sense"; type "Existing";
chr20	LncBook	gene	53293125	53297701	.	+	.	gene_id "HSALNG0131005"; gene_type "lncRNA"; gene_classification "intergenic"; type "Existing";
chr20	LncBook	gene	53298463	53299349	.	-	.	gene_id "HSALNG0131006"; gene_type "lncRNA"; gene_classification "intergenic"; type "Existing";
chr20	LncBook	gene	53348956	53356717	.	-	.	gene_id "HSALNG0131008"; gene_type "lncRNA"; gene_classification "intergenic"; type "Existing";
chr20	LncBook	gene	53392819	53395731	.	-	.	gene_id "HSALNG0131010"; gene_type "lncRNA"; gene_classification "intergenic"; type "Existing";
chr20	LncBook	gene	53470281	53477142	.	-	.	gene_id "HSALNG0131012"; gene_type "lncRNA"; gene_classification "intergenic"; type "Existing";
chr20	LncBook	gene	53472988	53518159	.	+	.	gene_id "HSALNG0131013"; gene_type "lncRNA"; gene_classification "intergenic"; type "Existing";
chr20	LncBook	gene	53528865	53555032	.	-	.	gene_id "HSALNG0131014"; gene_type "lncRNA"; gene_classification "intergenic"; type "Existing";
chr20	LncBook	gene	53711461	53816773	.	-	.	gene_id "HSALNG0131020"; gene_type "lncRNA"; gene_classification "intergenic"; type "Existing";
chr20	LncBook	gene	53896600	53905253	.	-	.	gene_id "HSALNG0131025"; gene_type "lncRNA"; gene_classification "intergenic"; type "Existing";
chr20	LncBook	gene	53914423	53983037	.	-	.	gene_id "HSALNG0131028"; gene_type "lncRNA"; gene_classification "intergenic"; type "Existing";
chr20	LncBook	gene	54033845	54089544	.	-	.	gene_id "HSALNG0131033"; gene_type "lncRNA"; gene_name "LINC01441"; gene_classification "intergenic"; type "Existing";
chr20	LncBook	gene	54121444	54121753	.	-	.	gene_id "HSALNG0131035"; gene_type "lncRNA"; gene_classification "intergenic"; type "Existing";
chr20	LncBook	gene	54134161	54327778	.	-	.	gene_id "HSALNG0131036"; gene_type "lncRNA"; gene_classification "intergenic"; type "Existing";
chr20	LncBook	gene	54304430	54307623	.	-	.	gene_id "HSALNG0131037"; gene_type "lncRNA"; gene_classification "intergenic"; type "Existing";
chr20	RefLnc	gene	54375780	54407114	1000	+	.	gene_id "HSALNG0131039"; gene_type "lncRNA"; gene_classification "intergenic";
chr20	LncBook	gene	54394537	54400128	.	-	.	gene_id "HSALNG0131040"; gene_type "lncRNA"; gene_classification "intergenic"; type "Existing";
chr20	RefSeq	gene	54414067	54433427	.	+	.	gene_id "HSALNG0146867"; gene_type "lncRNA"; gene_classification "intergenic";
chr20	LncBook	gene	54455523	54455750	.	-	.	gene_id "HSALNG0131045"; gene_type "lncRNA"; gene_classification "intergenic"; type "Existing";
chr20	LncBook	gene	54483059	54483504	.	-	.	gene_id "HSALNG0131046"; gene_type "lncRNA"; gene_classification "intergenic"; type "Existing";
chr20	LncBook	gene	54522954	54536310	.	+	.	gene_id "HSALNG0131047"; gene_type "lncRNA"; gene_classification "intergenic"; type "Existing";
chr20	LncBook	gene	54586026	54604589	.	+	.	gene_id "HSALNG0131048"; gene_type "lncRNA"; gene_classification "intergenic"; type "Existing";
chr20	RefLnc	gene	54604234	54886445	1000	-	.	gene_id "HSALNG0131049"; gene_type "lncRNA"; gene_classification "anti_sense";
chr20	LncBook	gene	54604773	54607084	.	+	.	gene_id "HSALNG0131050"; gene_type "lncRNA"; gene_classification "intergenic"; type "Existing";
chr20	RefSeq	gene	54611823	54615543	.	+	.	gene_id "HSALNG0146868"; gene_type "lncRNA"; gene_classification "intergenic";
chr20	CAFE	gene	54615854	54664929	.	-	.	gene_id "HSALNG0146980"; gene_type "lncRNA"; gene_classification "intergenic";
chr20	RefLnc	gene	54676796	54678889	1000	+	.	gene_id "HSALNG0131051"; gene_type "lncRNA"; gene_classification "intergenic";
chr20	FANTOM	gene	54717440	54744837	.	-	.	gene_id "HSALNG0131052"; gene_type "lncRNA"; gene_classification "intergenic";
chr20	LncBook	gene	54738860	54739923	.	-	.	gene_id "HSALNG0131053"; gene_type "lncRNA"; gene_classification "intergenic"; type "Existing";
chr20	LncBook	gene	54748010	54750796	.	+	.	gene_id "HSALNG0131054"; gene_type "lncRNA"; gene_classification "intergenic"; type "Existing";
chr20	LncBook	gene	54759455	54769948	.	+	.	gene_id "HSALNG0131055"; gene_type "lncRNA"; gene_classification "intergenic"; type "Existing";
chr20	LncBook	gene	54835009	54836316	.	+	.	gene_id "HSALNG0131057"; gene_type "lncRNA"; gene_classification "intergenic"; type "Existing";
chr20	LncBook	gene	54901425	54921681	.	+	.	gene_id "HSALNG0131060"; gene_type "lncRNA"; gene_classification "intergenic"; type "Existing";
chr20	RefLnc	gene	54934139	54935764	1000	+	.	gene_id "HSALNG0146869"; gene_type "lncRNA"; gene_classification "sense";
chr20	RefLnc	gene	54936790	54943815	1000	+	.	gene_id "HSALNG0146870"; gene_type "lncRNA"; gene_classification "sense";
chr20	LncBook	gene	54945650	54950814	.	+	.	gene_id "HSALNG0131063"; gene_type "lncRNA"; gene_classification "anti_sense"; type "Existing";
chr20	LncBook	gene	54966308	54966873	.	-	.	gene_id "HSALNG0131064"; gene_type "lncRNA"; gene_classification "sense"; type "Existing";
chr20	LncBook	gene	54968849	54969163	.	+	.	gene_id "HSALNG0131065"; gene_type "lncRNA"; gene_classification "intronic_sense"; type "Existing";
chr20	LncBook	gene	54986514	54989444	.	-	.	gene_id "HSALNG0131068"; gene_type "lncRNA"; gene_classification "anti_sense"; type "Existing";
chr20	LncBook	gene	55039243	55043472	.	-	.	gene_id "HSALNG0131069"; gene_type "lncRNA"; gene_classification "intergenic"; type "Existing";
chr20	CAFE	gene	55040480	55041887	.	-	.	gene_id "HSALNG0146981"; gene_type "lncRNA"; gene_classification "intergenic";
chr20	RefSeq	gene	55072594	55074078	.	+	.	gene_id "HSALNG0146871"; gene_type "lncRNA"; gene_classification "anti_sense,sense";
chr20	LncBook	gene	55089483	55090367	.	-	.	gene_id "HSALNG0131071"; gene_type "lncRNA"; gene_classification "anti_sense,sense"; type "Novel";
chr20	LncBook	gene	55097413	55097855	.	+	.	gene_id "HSALNG0131075"; gene_type "lncRNA"; gene_classification "anti_sense,sense"; type "Existing";
chr20	LncBook	gene	55114204	55115591	.	+	.	gene_id "HSALNG0131077"; gene_type "lncRNA"; gene_classification "intergenic"; type "Existing";
chr20	LncBook	gene	55116823	55130744	.	+	.	gene_id "HSALNG0131078"; gene_type "lncRNA"; gene_classification "intergenic"; type "Existing";
chr20	LncBook	gene	55133868	55192730	.	+	.	gene_id "HSALNG0131079"; gene_type "lncRNA"; gene_name "LINC01716"; gene_classification "intergenic"; type "Existing";
chr20	CAFE	gene	55148189	55177211	.	+	.	gene_id "HSALNG0146872"; gene_type "lncRNA"; gene_classification "intergenic";
chr20	LncBook	gene	55204350	55204648	.	-	.	gene_id "HSALNG0131081"; gene_type "lncRNA"; gene_classification "anti_sense"; type "Existing";
chr20	LncBook	gene	55226450	55264490	.	-	.	gene_id "HSALNG0131083"; gene_type "lncRNA"; gene_classification "intergenic"; type "Existing";
chr20	LncBook	gene	55279019	55283040	.	-	.	gene_id "HSALNG0131096"; gene_type "lncRNA"; gene_classification "intergenic"; type "Existing";
chr20	LncBook	gene	55284186	55295060	.	-	.	gene_id "HSALNG0131097"; gene_type "lncRNA"; gene_classification "intergenic"; type "Existing";
chr20	LncBook	gene	55301232	55376354	.	+	.	gene_id "HSALNG0131098"; gene_type "lncRNA"; gene_classification "intergenic"; type "Existing";
chr20	LncBook	gene	55310941	55336565	.	-	.	gene_id "HSALNG0131099"; gene_type "lncRNA"; gene_classification "intergenic"; type "Existing";
chr20	LncBook	gene	55335921	55341296	.	+	.	gene_id "HSALNG0131100"; gene_type "lncRNA"; gene_classification "intergenic"; type "Existing";
chr20	LncBook	gene	55371780	55386990	.	-	.	gene_id "HSALNG0131102"; gene_type "lncRNA"; gene_classification "intergenic"; type "Existing";
chr20	LncBook	gene	55391975	55400587	.	-	.	gene_id "HSALNG0131104"; gene_type "lncRNA"; gene_classification "intergenic"; type "Existing";
chr20	FANTOM	gene	55400713	55402537	.	-	.	gene_id "HSALNG0146982"; gene_type "lncRNA"; gene_classification "intergenic";
chr20	LncBook	gene	55435308	55519354	.	+	.	gene_id "HSALNG0131107"; gene_type "lncRNA"; gene_classification "intergenic"; type "Existing";
chr20	LncBook	gene	55441921	55445560	.	-	.	gene_id "HSALNG0131108"; gene_type "lncRNA"; gene_classification "intergenic"; type "Existing";
chr20	LncBook	gene	55450000	55460720	.	-	.	gene_id "HSALNG0131109"; gene_type "lncRNA"; gene_classification "intergenic"; type "Existing";
chr20	LncBook	gene	55459028	55465435	.	-	.	gene_id "HSALNG0131111"; gene_type "lncRNA"; gene_classification "intergenic"; type "Existing";
chr20	LncBook	gene	55470547	55474677	.	-	.	gene_id "HSALNG0131112"; gene_type "lncRNA"; gene_classification "intergenic"; type "Existing";
chr20	LncBook	gene	55484702	55485020	.	+	.	gene_id "HSALNG0131113"; gene_type "lncRNA"; gene_classification "intergenic"; type "Existing";
chr20	LncBook	gene	55488454	55489193	.	+	.	gene_id "HSALNG0131114"; gene_type "lncRNA"; gene_classification "intergenic"; type "Existing";
chr20	LncBook	gene	55495704	55498152	.	+	.	gene_id "HSALNG0131116"; gene_type "lncRNA"; gene_classification "intergenic"; type "Existing";
chr20	LncBook	gene	55509043	55527117	.	-	.	gene_id "HSALNG0131117"; gene_type "lncRNA"; gene_classification "intergenic"; type "Existing";
chr20	LncBook	gene	55538178	55540876	.	-	.	gene_id "HSALNG0131122"; gene_type "lncRNA"; gene_classification "intergenic"; type "Existing";
chr20	LncBook	gene	55549824	55561437	.	+	.	gene_id "HSALNG0131123"; gene_type "lncRNA"; gene_classification "intergenic"; type "Existing";
chr20	LncBook	gene	55561878	55592321	.	-	.	gene_id "HSALNG0131124"; gene_type "lncRNA"; gene_classification "intergenic"; type "Existing";
chr20	LncBook	gene	55561892	55567082	.	+	.	gene_id "HSALNG0131125"; gene_type "lncRNA"; gene_classification "intergenic"; type "Existing";
chr20	LncBook	gene	55569374	55574019	.	+	.	gene_id "HSALNG0131126"; gene_type "lncRNA"; gene_classification "intergenic"; type "Existing";
chr20	LncBook	gene	55577480	55579115	.	+	.	gene_id "HSALNG0131127"; gene_type "lncRNA"; gene_classification "intergenic"; type "Existing";
chr20	LncBook	gene	55608157	55609662	.	-	.	gene_id "HSALNG0131133"; gene_type "lncRNA"; gene_classification "intergenic"; type "Existing";
chr20	LncBook	gene	55628440	55632595	.	+	.	gene_id "HSALNG0131135"; gene_type "lncRNA"; gene_classification "intergenic"; type "Existing";
chr20	LncBook	gene	55638098	55648176	.	+	.	gene_id "HSALNG0131136"; gene_type "lncRNA"; gene_classification "intergenic"; type "Existing";
chr20	LncBook	gene	55680797	55682185	.	+	.	gene_id "HSALNG0131138"; gene_type "lncRNA"; gene_classification "intergenic"; type "Existing";
chr20	LncBook	gene	55683821	55684026	.	-	.	gene_id "HSALNG0131139"; gene_type "lncRNA"; gene_classification "intergenic"; type "Existing";
chr20	HAVANA	gene	55685696	55697801	.	+	.	gene_id "HSALNG0131141"; gene_type "lncRNA"; gene_classification "intergenic";
chr20	LncBook	gene	55685755	55711053	.	-	.	gene_id "HSALNG0131140"; gene_type "lncRNA"; gene_classification "intergenic"; type "Existing";
chr20	LncBook	gene	55718645	55721214	.	+	.	gene_id "HSALNG0131142"; gene_type "lncRNA"; gene_classification "intergenic"; type "Existing";
chr20	LncBook	gene	55731153	55731828	.	+	.	gene_id "HSALNG0131143"; gene_type "lncRNA"; gene_classification "intergenic"; type "Novel";
chr20	RefSeq	gene	55733845	55737564	.	-	.	gene_id "HSALNG0131144"; gene_type "lncRNA"; gene_classification "intergenic";
chr20	LncBook	gene	55734884	55735499	.	-	.	gene_id "HSALNG0131145"; gene_type "lncRNA"; gene_classification "intergenic"; type "Existing";
chr20	LncBook	gene	55736878	55738831	.	+	.	gene_id "HSALNG0131146"; gene_type "lncRNA"; gene_classification "intergenic"; type "Existing";
chr20	LncBook	gene	55753048	55755776	.	+	.	gene_id "HSALNG0131147"; gene_type "lncRNA"; gene_classification "anti_sense"; type "Existing";
chr20	LncBook	gene	55760063	55772865	.	+	.	gene_id "HSALNG0131148"; gene_type "lncRNA"; gene_classification "anti_sense"; type "Existing";
chr20	RefLnc	gene	55788240	55791213	1000	+	.	gene_id "HSALNG0131149"; gene_type "lncRNA"; gene_name "BMP7-AS1"; gene_classification "anti_sense";
chr20	FANTOM	gene	55839429	55862716	.	+	.	gene_id "HSALNG0131150"; gene_type "lncRNA"; gene_classification "anti_sense";
chr20	Gnomon	gene	55849131	55904761	.	-	.	gene_id "HSALNG0131151"; gene_type "lncRNA"; gene_classification "intergenic";
chr20	LncBook	gene	55876628	55895030	.	+	.	gene_id "HSALNG0131152"; gene_type "lncRNA"; gene_classification "intergenic"; type "Existing";
chr20	LncBook	gene	55896124	55897555	.	-	.	gene_id "HSALNG0131154"; gene_type "lncRNA"; gene_classification "intergenic"; type "Existing";
chr20	LncBook	gene	55923639	55926200	.	-	.	gene_id "HSALNG0131155"; gene_type "lncRNA"; gene_classification "intergenic"; type "Existing";
chr20	FANTOM	gene	55924314	55925459	.	+	.	gene_id "HSALNG0146873"; gene_type "lncRNA"; gene_classification "intergenic";
chr20	LncBook	gene	55943733	55946282	.	-	.	gene_id "HSALNG0131158"; gene_type "lncRNA"; gene_classification "anti_sense"; type "Existing";
chr20	FANTOM	gene	55951923	55982743	.	-	.	gene_id "HSALNG0146983"; gene_type "lncRNA"; gene_classification "anti_sense";
chr20	LncBook	gene	55968136	55973469	.	+	.	gene_id "HSALNG0131159"; gene_type "lncRNA"; gene_classification "sense"; type "Novel";
chr20	LncBook	gene	55986946	55990662	.	-	.	gene_id "HSALNG0131161"; gene_type "lncRNA"; gene_classification "intergenic"; type "Existing";
chr20	LncBook	gene	55994964	55998965	.	-	.	gene_id "HSALNG0131162"; gene_type "lncRNA"; gene_classification "intergenic"; type "Existing";
chr20	LncBook	gene	56000127	56033354	.	+	.	gene_id "HSALNG0131163"; gene_type "lncRNA"; gene_classification "intergenic"; type "Existing";
chr20	LncBook	gene	56006560	56070401	.	-	.	gene_id "HSALNG0131164"; gene_type "lncRNA"; gene_classification "intergenic"; type "Existing";
chr20	LncBook	gene	56022373	56023827	.	-	.	gene_id "HSALNG0131165"; gene_type "lncRNA"; gene_classification "intergenic"; type "Existing";
chr20	LncBook	gene	56034804	56039198	.	+	.	gene_id "HSALNG0131166"; gene_type "lncRNA"; gene_classification "intergenic"; type "Existing";
chr20	LncBook	gene	56051938	56052947	.	-	.	gene_id "HSALNG0131169"; gene_type "lncRNA"; gene_classification "intergenic"; type "Existing";
chr20	LncBook	gene	56077516	56080532	.	-	.	gene_id "HSALNG0131172"; gene_type "lncRNA"; gene_classification "sense"; type "Existing";
chr20	LncBook	gene	56099031	56106639	.	+	.	gene_id "HSALNG0131173"; gene_type "lncRNA"; gene_classification "anti_sense"; type "Existing";
chr20	RefSeq	gene	56121321	56124203	.	+	.	gene_id "HSALNG0131174"; gene_type "lncRNA"; gene_classification "intergenic";
chr20	LncBook	gene	56130114	56135449	.	-	.	gene_id "HSALNG0131175"; gene_type "lncRNA"; gene_classification "intergenic"; type "Existing";
chr20	LncBook	gene	56141440	56143157	.	-	.	gene_id "HSALNG0131177"; gene_type "lncRNA"; gene_classification "anti_sense"; type "Existing";
chr20	Gnomon	gene	56155481	56157982	.	+	.	gene_id "HSALNG0131178"; gene_type "lncRNA"; gene_classification "intergenic";
chr20	LncBook	gene	56161975	56163137	.	-	.	gene_id "HSALNG0131179"; gene_type "lncRNA"; gene_classification "intergenic"; type "Existing";
chr20	LncBook	gene	56167422	56182141	.	+	.	gene_id "HSALNG0131180"; gene_type "lncRNA"; gene_classification "anti_sense"; type "Existing";
chr20	LncBook	gene	56174201	56176528	.	-	.	gene_id "HSALNG0131181"; gene_type "lncRNA"; gene_classification "intergenic"; type "Existing";
chr20	LncBook	gene	56182396	56183172	.	-	.	gene_id "HSALNG0131182"; gene_type "lncRNA"; gene_classification "intronic_sense"; type "Novel";
chr20	LncBook	gene	56187056	56187934	.	-	.	gene_id "HSALNG0131183"; gene_type "lncRNA"; gene_classification "sense"; type "Novel";
chr20	LncBook	gene	56203290	56205345	.	-	.	gene_id "HSALNG0131187"; gene_type "lncRNA"; gene_classification "intergenic"; type "Existing";
chr20	FANTOM	gene	56204744	56205521	.	+	.	gene_id "HSALNG0146874"; gene_type "lncRNA"; gene_classification "intergenic";
chr20	LncBook	gene	56224091	56224500	.	+	.	gene_id "HSALNG0131189"; gene_type "lncRNA"; gene_classification "anti_sense"; type "Existing";
chr20	LncBook	gene	56274094	56274571	.	-	.	gene_id "HSALNG0131192"; gene_type "lncRNA"; gene_classification "sense"; type "Novel";
chr20	LncBook	gene	56275629	56278235	.	-	.	gene_id "HSALNG0131193"; gene_type "lncRNA"; gene_classification "sense"; type "Novel";
chr20	LncBook	gene	56283593	56283893	.	-	.	gene_id "HSALNG0131195"; gene_type "lncRNA"; gene_classification "sense"; type "Existing";
chr20	LncBook	gene	56285016	56293437	.	+	.	gene_id "HSALNG0131196"; gene_type "lncRNA"; gene_name "NKILA"; gene_classification "anti_sense"; type "Existing";
chr20	LncBook	gene	56295532	56301431	.	+	.	gene_id "HSALNG0131197"; gene_type "lncRNA"; gene_classification "intergenic"; type "Novel";
chr20	LncBook	gene	56310392	56312363	.	-	.	gene_id "HSALNG0131200"; gene_type "lncRNA"; gene_classification "intergenic"; type "Existing";
chr20	LncBook	gene	56314307	56318550	.	+	.	gene_id "HSALNG0131201"; gene_type "lncRNA"; gene_classification "intergenic"; type "Existing";
chr20	LncBook	gene	56328511	56480042	.	+	.	gene_id "HSALNG0131203"; gene_type "lncRNA"; gene_classification "intergenic"; type "Existing";
chr20	LncBook	gene	56357247	56363728	.	-	.	gene_id "HSALNG0131204"; gene_type "lncRNA"; gene_classification "intergenic"; type "Existing";
chr20	LncBook	gene	56365311	56366024	.	+	.	gene_id "HSALNG0131205"; gene_type "lncRNA"; gene_classification "intergenic"; type "Existing";
chr20	LncBook	gene	56408042	56410059	.	-	.	gene_id "HSALNG0131207"; gene_type "lncRNA"; gene_classification "intergenic"; type "Existing";
chr20	StringTie	gene	56446217	56447894	.	-	.	gene_id "HSALNG0146984"; gene_type "lncRNA"; gene_classification "intergenic";
chr20	LncBook	gene	56464329	56490197	.	-	.	gene_id "HSALNG0131209"; gene_type "lncRNA"; gene_classification "intergenic"; type "Existing";
chr20	LncBook	gene	56477029	56477386	.	-	.	gene_id "HSALNG0131211"; gene_type "lncRNA"; gene_classification "intergenic"; type "Existing";
chr20	LncBook	gene	56480576	56484293	.	-	.	gene_id "HSALNG0131212"; gene_type "lncRNA"; gene_classification "intergenic"; type "Existing";
chr20	LncBook	gene	56491435	56514099	.	-	.	gene_id "HSALNG0131213"; gene_type "lncRNA"; gene_classification "intergenic"; type "Existing";
chr20	LncBook	gene	56499455	56534494	.	+	.	gene_id "HSALNG0131214"; gene_type "lncRNA"; gene_classification "intergenic"; type "Existing";
chr20	LncBook	gene	56530510	56534735	.	-	.	gene_id "HSALNG0131215"; gene_type "lncRNA"; gene_classification "intergenic"; type "Existing";
chr20	LncBook	gene	56560804	56781750	.	-	.	gene_id "HSALNG0131217"; gene_type "lncRNA"; gene_classification "anti_sense"; type "Existing";
chr20	LncBook	gene	56576326	56591076	.	+	.	gene_id "HSALNG0131218"; gene_type "lncRNA"; gene_name "LINC01742"; gene_classification "intergenic"; type "Existing";
chr20	CAFE	gene	56583813	56600611	.	-	.	gene_id "HSALNG0146985"; gene_type "lncRNA"; gene_classification "intergenic";
chr20	LncBook	gene	56592006	56605473	.	+	.	gene_id "HSALNG0131219"; gene_type "lncRNA"; gene_classification "intergenic"; type "Existing";
chr20	LncBook	gene	56593181	56623525	.	-	.	gene_id "HSALNG0131220"; gene_type "lncRNA"; gene_classification "intergenic"; type "Existing";
chr20	LncBook	gene	56604927	56614698	.	-	.	gene_id "HSALNG0131222"; gene_type "lncRNA"; gene_classification "intergenic"; type "Existing";
chr20	LncBook	gene	56617005	56623797	.	+	.	gene_id "HSALNG0131223"; gene_type "lncRNA"; gene_classification "intergenic"; type "Existing";
chr20	LncBook	gene	56648467	56649553	.	+	.	gene_id "HSALNG0131224"; gene_type "lncRNA"; gene_classification "intergenic"; type "Existing";
chr20	LncBook	gene	56667605	56675332	.	+	.	gene_id "HSALNG0131226"; gene_type "lncRNA"; gene_classification "intergenic"; type "Existing";
chr20	LncBook	gene	56687564	56709611	.	+	.	gene_id "HSALNG0131232"; gene_type "lncRNA"; gene_classification "intergenic"; type "Existing";
chr20	LncBook	gene	56702664	56734487	.	-	.	gene_id "HSALNG0131233"; gene_type "lncRNA"; gene_classification "anti_sense"; type "Existing";
chr20	LncBook	gene	56710284	56711692	.	+	.	gene_id "HSALNG0131234"; gene_type "lncRNA"; gene_classification "intergenic"; type "Existing";
chr20	LncBook	gene	56760307	56763989	.	+	.	gene_id "HSALNG0131236"; gene_type "lncRNA"; gene_classification "intergenic"; type "Existing";
chr20	LncBook	gene	56791062	56792872	.	+	.	gene_id "HSALNG0131237"; gene_type "lncRNA"; gene_classification "intergenic"; type "Existing";
chr20	FANTOM	gene	56803909	56807952	.	+	.	gene_id "HSALNG0131239"; gene_type "lncRNA"; gene_classification "intergenic";
chr20	LncBook	gene	56804011	56804865	.	-	.	gene_id "HSALNG0131238"; gene_type "lncRNA"; gene_classification "intergenic"; type "Existing";
chr20	LncBook	gene	56808005	56810380	.	+	.	gene_id "HSALNG0131242"; gene_type "lncRNA"; gene_classification "intergenic"; type "Existing";
chr20	RefSeq	gene	56864961	56880774	.	-	.	gene_id "HSALNG0146986"; gene_type "lncRNA"; gene_classification "intergenic";
chr20	LncBook	gene	56884918	56888801	.	+	.	gene_id "HSALNG0131244"; gene_type "lncRNA"; gene_classification "sense"; type "Novel";
chr20	LncBook	gene	56910346	56937880	.	-	.	gene_id "HSALNG0131245"; gene_type "lncRNA"; gene_classification "anti_sense"; type "Existing";
chr20	LncBook	gene	56936543	56941542	.	+	.	gene_id "HSALNG0131246"; gene_type "lncRNA"; gene_classification "sense"; type "Existing";
chr20	LncBook	gene	56937951	56941646	.	-	.	gene_id "HSALNG0131247"; gene_type "lncRNA"; gene_classification "anti_sense"; type "Existing";
chr20	LncBook	gene	56950165	56953662	.	+	.	gene_id "HSALNG0131250"; gene_type "lncRNA"; gene_classification "intergenic"; type "Existing";
chr20	FANTOM	gene	56959932	56964056	.	-	.	gene_id "HSALNG0146987"; gene_type "lncRNA"; gene_classification "intergenic";
chr20	LncBook	gene	56994137	56995891	.	-	.	gene_id "HSALNG0131251"; gene_type "lncRNA"; gene_classification "anti_sense"; type "Existing";
chr20	LncBook	gene	57008772	57010338	.	+	.	gene_id "HSALNG0131252"; gene_type "lncRNA"; gene_classification "sense"; type "Existing";
chr20	LncBook	gene	57045298	57089994	.	-	.	gene_id "HSALNG0131253"; gene_type "lncRNA"; gene_classification "sense"; type "Existing";
chr20	LncBook	gene	57090435	57194948	.	+	.	gene_id "HSALNG0131254"; gene_type "lncRNA"; gene_name "APCDD1L-DT"; gene_classification "anti_sense"; type "Existing";
chr20	LncBook	gene	57091221	57091843	.	-	.	gene_id "HSALNG0131255"; gene_type "lncRNA"; gene_classification "intergenic"; type "Existing";
chr20	LncBook	gene	57126505	57133878	.	-	.	gene_id "HSALNG0131256"; gene_type "lncRNA"; gene_classification "intergenic"; type "Existing";
chr20	LncBook	gene	57160598	57160932	.	-	.	gene_id "HSALNG0131257"; gene_type "lncRNA"; gene_classification "intergenic"; type "Existing";
chr20	LncBook	gene	57169473	57179030	.	+	.	gene_id "HSALNG0131258"; gene_type "lncRNA"; gene_classification "intergenic"; type "Existing";
chr20	LncBook	gene	57171775	57186302	.	-	.	gene_id "HSALNG0131259"; gene_type "lncRNA"; gene_classification "intergenic"; type "Existing";
chr20	LncBook	gene	57205476	57206361	.	+	.	gene_id "HSALNG0131260"; gene_type "lncRNA"; gene_classification "intergenic"; type "Existing";
chr20	LncBook	gene	57207552	57208782	.	+	.	gene_id "HSALNG0131261"; gene_type "lncRNA"; gene_classification "intergenic"; type "Existing";
chr20	LncBook	gene	57209828	57210794	.	+	.	gene_id "HSALNG0131262"; gene_type "lncRNA"; gene_name "LINC01711"; gene_classification "intergenic"; type "Validated";
chr20	LncBook	gene	57210031	57210904	.	-	.	gene_id "HSALNG0131263"; gene_type "lncRNA"; gene_classification "intergenic"; type "Existing";
chr20	LncBook	gene	57212499	57216914	.	+	.	gene_id "HSALNG0131264"; gene_type "lncRNA"; gene_classification "intergenic"; type "Existing";
chr20	LncBook	gene	57212675	57225212	.	-	.	gene_id "HSALNG0131265"; gene_type "lncRNA"; gene_classification "intergenic"; type "Existing";
chr20	LncBook	gene	57226241	57234277	.	-	.	gene_id "HSALNG0131267"; gene_type "lncRNA"; gene_classification "anti_sense"; type "Existing";
chr20	LncBook	gene	57240163	57240503	.	+	.	gene_id "HSALNG0131268"; gene_type "lncRNA"; gene_classification "sense"; type "Existing";
chr20	LncBook	gene	57245547	57248579	.	-	.	gene_id "HSALNG0131269"; gene_type "lncRNA"; gene_classification "anti_sense"; type "Existing";
chr20	LncBook	gene	57252235	57252874	.	+	.	gene_id "HSALNG0131270"; gene_type "lncRNA"; gene_classification "sense"; type "Existing";
chr20	LncBook	gene	57259502	57267879	.	-	.	gene_id "HSALNG0131271"; gene_type "lncRNA"; gene_classification "anti_sense"; type "Existing";
chr20	LncBook	gene	57264594	57265664	.	+	.	gene_id "HSALNG0131272"; gene_type "lncRNA"; gene_classification "sense,intronic_sense"; type "Existing";
chr20	StringTie	gene	57276408	57280552	.	-	.	gene_id "HSALNG0146988"; gene_type "lncRNA"; gene_classification "anti_sense";
chr20	LncBook	gene	57278584	57278936	.	+	.	gene_id "HSALNG0131273"; gene_type "lncRNA"; gene_classification "sense"; type "Existing";
chr20	FANTOM	gene	57278965	57281281	.	+	.	gene_id "HSALNG0146875"; gene_type "lncRNA"; gene_classification "sense";
chr20	LncBook	gene	57285559	57285806	.	+	.	gene_id "HSALNG0131275"; gene_type "lncRNA"; gene_classification "sense"; type "Novel";
chr20	LncBook	gene	57285851	57286689	.	+	.	gene_id "HSALNG0131276"; gene_type "lncRNA"; gene_classification "sense"; type "Existing";
chr20	LncBook	gene	57286673	57372858	.	-	.	gene_id "HSALNG0131277"; gene_type "lncRNA"; gene_classification "anti_sense"; type "Existing";
chr20	LncBook	gene	57326000	57332111	.	+	.	gene_id "HSALNG0131280"; gene_type "lncRNA"; gene_classification "intergenic"; type "Existing";
chr20	LncBook	gene	57348444	57349867	.	+	.	gene_id "HSALNG0131281"; gene_type "lncRNA"; gene_classification "intergenic"; type "Existing";
chr20	LncBook	gene	57360645	57366224	.	-	.	gene_id "HSALNG0131282"; gene_type "lncRNA"; gene_classification "intergenic"; type "Existing";
chr20	LncBook	gene	57369377	57373223	.	-	.	gene_id "HSALNG0131283"; gene_type "lncRNA"; gene_classification "intergenic"; type "Existing";
chr20	LncBook	gene	57391467	57393241	.	+	.	gene_id "HSALNG0131284"; gene_type "lncRNA"; gene_classification "intergenic"; type "Existing";
chr20	LncBook	gene	57392059	57425961	.	-	.	gene_id "HSALNG0131285"; gene_type "lncRNA"; gene_name "GNAS-AS1"; gene_classification "anti_sense"; type "Existing";
chr20	HAVANA	gene	57408864	57411584	.	-	.	gene_id "HSALNG0146989"; gene_type "lncRNA"; gene_classification "intergenic";
chr20	HAVANA	gene	57438583	57463881	.	-	.	gene_id "HSALNG0131286"; gene_type "lncRNA"; gene_classification "intronic_antisense";
chr20	LncBook	gene	57464250	57475463	.	+	.	gene_id "HSALNG0131287"; gene_type "lncRNA"; gene_classification "sense"; type "Existing";
chr20	LncBook	gene	57476354	57476982	.	-	.	gene_id "HSALNG0131288"; gene_type "lncRNA"; gene_classification "anti_sense"; type "Existing";
chr20	LncBook	gene	57485788	57486241	.	-	.	gene_id "HSALNG0131289"; gene_type "lncRNA"; gene_classification "anti_sense"; type "Existing";
chr20	LncBook	gene	57519348	57556224	.	-	.	gene_id "HSALNG0131291"; gene_type "lncRNA"; gene_classification "intergenic"; type "Existing";
chr20	FANTOM	gene	57523039	57523472	.	-	.	gene_id "HSALNG0146990"; gene_type "lncRNA"; gene_classification "intergenic";
chr20	LncBook	gene	57523641	57524489	.	+	.	gene_id "HSALNG0131292"; gene_type "lncRNA"; gene_classification "intergenic"; type "Existing";
chr20	LncBook	gene	57560742	57562496	.	-	.	gene_id "HSALNG0131293"; gene_type "lncRNA"; gene_classification "anti_sense"; type "Existing";
chr20	LncBook	gene	57568978	57570188	.	+	.	gene_id "HSALNG0131295"; gene_type "lncRNA"; gene_classification "sense"; type "Novel";
chr20	LncBook	gene	57570312	57571969	.	-	.	gene_id "HSALNG0131296"; gene_type "lncRNA"; gene_classification "sense"; type "Novel";
chr20	LncBook	gene	57573275	57576083	.	+	.	gene_id "HSALNG0131297"; gene_type "lncRNA"; gene_classification "anti_sense"; type "Novel";
chr20	LncBook	gene	57582380	57582923	.	-	.	gene_id "HSALNG0131298"; gene_type "lncRNA"; gene_classification "intergenic"; type "Novel";
chr20	LncBook	gene	57587526	57588665	.	-	.	gene_id "HSALNG0131299"; gene_type "lncRNA"; gene_classification "intergenic"; type "Existing";
chr20	LncBook	gene	57600530	57601520	.	-	.	gene_id "HSALNG0131300"; gene_type "lncRNA"; gene_classification "anti_sense,sense"; type "Existing";
chr20	LncBook	gene	57607623	57608160	.	+	.	gene_id "HSALNG0131301"; gene_type "lncRNA"; gene_classification "intergenic"; type "Existing";
chr20	LncBook	gene	57619420	57670398	.	-	.	gene_id "HSALNG0131303"; gene_type "lncRNA"; gene_classification "intergenic"; type "Existing";
chr20	LncBook	gene	57650142	57654129	.	+	.	gene_id "HSALNG0131306"; gene_type "lncRNA"; gene_classification "intergenic"; type "Existing";
chr20	LncBook	gene	57669612	57682430	.	+	.	gene_id "HSALNG0131309"; gene_type "lncRNA"; gene_classification "intergenic"; type "Existing";
chr20	RefLnc	gene	57698452	57715221	1000	+	.	gene_id "HSALNG0131316"; gene_type "lncRNA"; gene_classification "sense";
chr20	LncBook	gene	57721183	57734733	.	+	.	gene_id "HSALNG0131317"; gene_type "lncRNA"; gene_classification "sense"; type "Existing";
chr20	LncBook	gene	57791170	57797773	.	-	.	gene_id "HSALNG0131325"; gene_type "lncRNA"; gene_classification "anti_sense"; type "Existing";
chr20	LncBook	gene	57797774	57799621	.	-	.	gene_id "HSALNG0131326"; gene_type "lncRNA"; gene_classification "anti_sense"; type "Existing";
chr20	LncBook	gene	57849906	57858091	.	-	.	gene_id "HSALNG0131329"; gene_type "lncRNA"; gene_classification "intergenic"; type "Existing";
chr20	LncBook	gene	57850568	57854340	.	+	.	gene_id "HSALNG0131330"; gene_type "lncRNA"; gene_classification "intergenic"; type "Existing";
chr20	LncBook	gene	57861959	57869997	.	+	.	gene_id "HSALNG0131334"; gene_type "lncRNA"; gene_classification "intergenic"; type "Existing";
chr20	LncBook	gene	57866776	57867935	.	-	.	gene_id "HSALNG0131335"; gene_type "lncRNA"; gene_classification "intergenic"; type "Existing";
chr20	LncBook	gene	57906170	57912588	.	+	.	gene_id "HSALNG0131337"; gene_type "lncRNA"; gene_classification "intergenic"; type "Existing";
chr20	HAVANA	gene	57927250	57941118	.	-	.	gene_id "HSALNG0131339"; gene_type "lncRNA"; gene_classification "intergenic";
chr20	LncBook	gene	57932797	57970349	.	+	.	gene_id "HSALNG0131340"; gene_type "lncRNA"; gene_classification "intergenic"; type "Existing";
chr20	LncBook	gene	57962061	57965475	.	-	.	gene_id "HSALNG0131341"; gene_type "lncRNA"; gene_classification "intergenic"; type "Existing";
chr20	LncBook	gene	57969416	57979742	.	-	.	gene_id "HSALNG0131342"; gene_type "lncRNA"; gene_classification "intergenic"; type "Existing";
chr20	LncBook	gene	57992614	57997775	.	-	.	gene_id "HSALNG0131343"; gene_type "lncRNA"; gene_classification "intergenic"; type "Existing";
chr20	LncBook	gene	57993820	57996842	.	+	.	gene_id "HSALNG0131344"; gene_type "lncRNA"; gene_classification "intergenic"; type "Existing";
chr20	LncBook	gene	57997793	58000378	.	+	.	gene_id "HSALNG0131345"; gene_type "lncRNA"; gene_classification "intergenic"; type "Existing";
chr20	LncBook	gene	58000051	58025242	.	-	.	gene_id "HSALNG0131346"; gene_type "lncRNA"; gene_classification "intergenic"; type "Existing";
chr20	LncBook	gene	58040769	58133608	.	-	.	gene_id "HSALNG0131348"; gene_type "lncRNA"; gene_classification "intergenic"; type "Existing";
chr20	LncBook	gene	58043013	58054864	.	+	.	gene_id "HSALNG0131349"; gene_type "lncRNA"; gene_classification "intergenic"; type "Existing";
chr20	LncBook	gene	58089715	58096450	.	-	.	gene_id "HSALNG0131350"; gene_type "lncRNA"; gene_classification "intergenic"; type "Existing";
chr20	LncBook	gene	58090246	58091095	.	+	.	gene_id "HSALNG0131351"; gene_type "lncRNA"; gene_classification "intergenic"; type "Existing";
chr20	LncBook	gene	58096337	58109790	.	+	.	gene_id "HSALNG0131352"; gene_type "lncRNA"; gene_classification "intergenic"; type "Existing";
chr20	Gnomon	gene	58188152	58198056	.	+	.	gene_id "HSALNG0146876"; gene_type "lncRNA"; gene_classification "sense";
chr20	FANTOM	gene	58193324	58203350	.	-	.	gene_id "HSALNG0131356"; gene_type "lncRNA"; gene_name "PHACTR3-AS1"; gene_classification "anti_sense";
chr20	LncBook	gene	58222212	58224150	.	-	.	gene_id "HSALNG0131357"; gene_type "lncRNA"; gene_classification "anti_sense"; type "Existing";
chr20	LncBook	gene	58300113	58301176	.	+	.	gene_id "HSALNG0131358"; gene_type "lncRNA"; gene_classification "sense"; type "Existing";
chr20	LncBook	gene	58315713	58319372	.	-	.	gene_id "HSALNG0131359"; gene_type "lncRNA"; gene_classification "anti_sense"; type "Existing";
chr20	LncBook	gene	58340786	58343350	.	-	.	gene_id "HSALNG0131360"; gene_type "lncRNA"; gene_classification "anti_sense"; type "Existing";
chr20	LncBook	gene	58346818	58348544	.	-	.	gene_id "HSALNG0131361"; gene_type "lncRNA"; gene_classification "anti_sense"; type "Existing";
chr20	LncBook	gene	58392105	58402413	.	-	.	gene_id "HSALNG0131362"; gene_type "lncRNA"; gene_classification "anti_sense"; type "Existing";
chr20	LncBook	gene	58411520	58422434	.	-	.	gene_id "HSALNG0131363"; gene_type "lncRNA"; gene_classification "anti_sense"; type "Existing";
chr20	LncBook	gene	58422719	58428057	.	-	.	gene_id "HSALNG0131364"; gene_type "lncRNA"; gene_classification "anti_sense"; type "Existing";
chr20	LncBook	gene	58441294	58443623	.	+	.	gene_id "HSALNG0131365"; gene_type "lncRNA"; gene_classification "anti_sense"; type "Existing";
chr20	LncBook	gene	58448911	58461866	.	-	.	gene_id "HSALNG0131366"; gene_type "lncRNA"; gene_classification "sense"; type "Novel";
chr20	LncBook	gene	58477357	58481475	.	-	.	gene_id "HSALNG0131367"; gene_type "lncRNA"; gene_classification "sense"; type "Existing";
chr20	LncBook	gene	58481583	58483580	.	+	.	gene_id "HSALNG0131368"; gene_type "lncRNA"; gene_classification "anti_sense"; type "Existing";
chr20	LncBook	gene	58482854	58489127	.	+	.	gene_id "HSALNG0131369"; gene_type "lncRNA"; gene_classification "anti_sense"; type "Existing";
chr20	LncBook	gene	58511280	58511557	.	-	.	gene_id "HSALNG0131373"; gene_type "lncRNA"; gene_classification "intronic_antisense"; type "Novel";
chr20	LncBook	gene	58615472	58622336	.	+	.	gene_id "HSALNG0131378"; gene_type "lncRNA"; gene_classification "intergenic"; type "Existing";
chr20	HAVANA	gene	58630908	58648011	.	+	.	gene_id "HSALNG0131382"; gene_type "lncRNA"; gene_classification "intergenic";
chr20	LncBook	gene	58636993	58639446	.	+	.	gene_id "HSALNG0131384"; gene_type "lncRNA"; gene_classification "intergenic"; type "Existing";
chr20	Gnomon	gene	58654843	58663097	.	-	.	gene_id "HSALNG0131385"; gene_type "lncRNA"; gene_classification "intergenic";
chr20	LncBook	gene	58658559	59228976	.	+	.	gene_id "HSALNG0131386"; gene_type "lncRNA"; gene_name "MIR646HG"; gene_classification "intergenic"; type "Existing";
chr20	LncBook	gene	58749847	58754058	.	-	.	gene_id "HSALNG0131387"; gene_type "lncRNA"; gene_classification "intergenic"; type "Existing";
chr20	LncBook	gene	58792885	58816344	.	-	.	gene_id "HSALNG0131388"; gene_type "lncRNA"; gene_classification "intergenic"; type "Existing";
chr20	LncBook	gene	58883114	58883447	.	+	.	gene_id "HSALNG0131389"; gene_type "lncRNA"; gene_classification "intergenic"; type "Existing";
chr20	LncBook	gene	58898945	58906520	.	-	.	gene_id "HSALNG0131390"; gene_type "lncRNA"; gene_classification "intergenic"; type "Existing";
chr20	LncBook	gene	58906583	58919090	.	-	.	gene_id "HSALNG0131391"; gene_type "lncRNA"; gene_classification "intergenic"; type "Existing";
chr20	LncBook	gene	58966695	58985372	.	+	.	gene_id "HSALNG0131393"; gene_type "lncRNA"; gene_classification "intergenic"; type "Existing";
chr20	LncBook	gene	58976305	58978725	.	+	.	gene_id "HSALNG0131394"; gene_type "lncRNA"; gene_classification "intergenic"; type "Existing";
chr20	LncBook	gene	59026290	59030886	.	+	.	gene_id "HSALNG0131396"; gene_type "lncRNA"; gene_classification "intergenic"; type "Existing";
chr20	LncBook	gene	59037791	59048112	.	-	.	gene_id "HSALNG0131397"; gene_type "lncRNA"; gene_classification "intergenic"; type "Existing";
chr20	RefSeq	gene	59045771	59058030	.	+	.	gene_id "HSALNG0131398"; gene_type "lncRNA"; gene_classification "intergenic";
chr20	LncBook	gene	59075250	59076773	.	+	.	gene_id "HSALNG0131400"; gene_type "lncRNA"; gene_classification "intergenic"; type "Existing";
chr20	LncBook	gene	59085675	59086267	.	-	.	gene_id "HSALNG0131401"; gene_type "lncRNA"; gene_classification "intergenic"; type "Existing";
chr20	LncBook	gene	59087493	59092472	.	+	.	gene_id "HSALNG0131402"; gene_type "lncRNA"; gene_classification "intergenic"; type "Existing";
chr20	LncBook	gene	59136655	59138958	.	+	.	gene_id "HSALNG0131403"; gene_type "lncRNA"; gene_classification "intergenic"; type "Existing";
chr20	LncBook	gene	59152105	59166183	.	+	.	gene_id "HSALNG0131404"; gene_type "lncRNA"; gene_classification "intergenic"; type "Existing";
chr20	LncBook	gene	59194228	59200127	.	-	.	gene_id "HSALNG0131405"; gene_type "lncRNA"; gene_classification "intergenic"; type "Existing";
chr20	LncBook	gene	59220230	59228456	.	-	.	gene_id "HSALNG0131406"; gene_type "lncRNA"; gene_classification "intergenic"; type "Existing";
chr20	Gnomon	gene	59232027	59234462	.	-	.	gene_id "HSALNG0146991"; gene_type "lncRNA"; gene_classification "intergenic";
chr20	LncBook	gene	59255125	59271617	.	-	.	gene_id "HSALNG0131408"; gene_type "lncRNA"; gene_classification "intergenic"; type "Existing";
chr20	LncBook	gene	59291207	59356638	.	+	.	gene_id "HSALNG0131409"; gene_type "lncRNA"; gene_classification "intergenic"; type "Existing";
chr20	LncBook	gene	59308746	59325387	.	-	.	gene_id "HSALNG0131410"; gene_type "lncRNA"; gene_classification "intergenic"; type "Existing";
chr20	Gnomon	gene	59379753	59384408	.	+	.	gene_id "HSALNG0131415"; gene_type "lncRNA"; gene_classification "intergenic";
chr20	LncBook	gene	59387060	59389267	.	-	.	gene_id "HSALNG0131416"; gene_type "lncRNA"; gene_classification "intergenic"; type "Existing";
chr20	LncBook	gene	59425760	59427671	.	-	.	gene_id "HSALNG0131417"; gene_type "lncRNA"; gene_classification "intergenic"; type "Existing";
chr20	LncBook	gene	59430543	59433447	.	+	.	gene_id "HSALNG0131418"; gene_type "lncRNA"; gene_classification "intergenic"; type "Existing";
chr20	LncBook	gene	59486982	59498519	.	+	.	gene_id "HSALNG0131420"; gene_type "lncRNA"; gene_classification "intergenic"; type "Existing";
chr20	LncBook	gene	59493603	59497785	.	-	.	gene_id "HSALNG0131421"; gene_type "lncRNA"; gene_classification "intergenic"; type "Existing";
chr20	RefLnc	gene	59509726	59573625	1000	-	.	gene_id "HSALNG0131424"; gene_type "lncRNA"; gene_classification "intergenic";
chr20	LncBook	gene	59534603	59538293	.	-	.	gene_id "HSALNG0131423"; gene_type "lncRNA"; gene_classification "intergenic"; type "Existing";
chr20	LncBook	gene	59566567	59571236	.	-	.	gene_id "HSALNG0131426"; gene_type "lncRNA"; gene_classification "intergenic"; type "Existing";
chr20	LncBook	gene	59606763	59611977	.	-	.	gene_id "HSALNG0131427"; gene_type "lncRNA"; gene_classification "intergenic"; type "Existing";
chr20	LncBook	gene	59628762	59637783	.	-	.	gene_id "HSALNG0131428"; gene_type "lncRNA"; gene_classification "intergenic"; type "Existing";
chr20	LncBook	gene	59652280	59652872	.	-	.	gene_id "HSALNG0131429"; gene_type "lncRNA"; gene_classification "intergenic"; type "Existing";
chr20	LncBook	gene	59654097	59664437	.	+	.	gene_id "HSALNG0131430"; gene_type "lncRNA"; gene_name "LINC01718"; gene_classification "intergenic"; type "Existing";
chr20	LncBook	gene	59663238	59664154	.	+	.	gene_id "HSALNG0131431"; gene_type "lncRNA"; gene_classification "intergenic"; type "Existing";
chr20	LncBook	gene	59684376	59722298	.	-	.	gene_id "HSALNG0131432"; gene_type "lncRNA"; gene_classification "intergenic"; type "Existing";
chr20	LncBook	gene	59698122	59720398	.	+	.	gene_id "HSALNG0131433"; gene_type "lncRNA"; gene_classification "intergenic"; type "Existing";
chr20	LncBook	gene	59728424	59736046	.	+	.	gene_id "HSALNG0131434"; gene_type "lncRNA"; gene_classification "intergenic"; type "Existing";
chr20	RefLnc	gene	59734635	59738346	1000	-	.	gene_id "HSALNG0131435"; gene_type "lncRNA"; gene_classification "intergenic";
chr20	LncBook	gene	59736988	59743213	.	+	.	gene_id "HSALNG0131436"; gene_type "lncRNA"; gene_classification "intergenic"; type "Existing";
chr20	LncBook	gene	59753918	59760602	.	+	.	gene_id "HSALNG0131437"; gene_type "lncRNA"; gene_classification "intergenic"; type "Existing";
chr20	LncBook	gene	59804139	59808423	.	-	.	gene_id "HSALNG0131438"; gene_type "lncRNA"; gene_classification "intergenic"; type "Existing";
chr20	LncBook	gene	59825651	59827209	.	-	.	gene_id "HSALNG0131440"; gene_type "lncRNA"; gene_classification "intergenic"; type "Existing";
chr20	CAFE	gene	59886873	59888723	.	+	.	gene_id "HSALNG0146877"; gene_type "lncRNA"; gene_classification "sense";
chr20	LncBook	gene	59927425	59928392	.	-	.	gene_id "HSALNG0131442"; gene_type "lncRNA"; gene_classification "anti_sense"; type "Existing";
chr20	LncBook	gene	59944935	59945911	.	+	.	gene_id "HSALNG0131443"; gene_type "lncRNA"; gene_classification "sense"; type "Existing";
chr20	LncBook	gene	59946575	59949067	.	+	.	gene_id "HSALNG0131444"; gene_type "lncRNA"; gene_classification "sense"; type "Existing";
chr20	CAFE	gene	59962162	59967530	.	+	.	gene_id "HSALNG0146878"; gene_type "lncRNA"; gene_classification "sense";
chr20	LncBook	gene	59966059	59989591	.	-	.	gene_id "HSALNG0131445"; gene_type "lncRNA"; gene_classification "anti_sense"; type "Existing";
chr20	LncBook	gene	59995259	60000697	.	-	.	gene_id "HSALNG0131446"; gene_type "lncRNA"; gene_classification "anti_sense"; type "Existing";
chr20	HAVANA	gene	60007924	60014103	.	-	.	gene_id "HSALNG0131448"; gene_type "lncRNA"; gene_classification "anti_sense";
chr20	StringTie	gene	60099029	60100943	.	-	.	gene_id "HSALNG0146992"; gene_type "lncRNA"; gene_classification "anti_sense";
chr20	LncBook	gene	60200215	60201440	.	-	.	gene_id "HSALNG0131449"; gene_type "lncRNA"; gene_classification "intronic_antisense"; type "Existing";
chr20	LncBook	gene	60211543	60211881	.	+	.	gene_id "HSALNG0131450"; gene_type "lncRNA"; gene_classification "intronic_sense"; type "Existing";
chr20	LncBook	gene	60218826	60221081	.	-	.	gene_id "HSALNG0131451"; gene_type "lncRNA"; gene_classification "intronic_antisense"; type "Existing";
chr20	StringTie	gene	60249606	60260072	.	-	.	gene_id "HSALNG0131452"; gene_type "lncRNA"; gene_classification "intronic_antisense";
chr20	LncBook	gene	60296918	60309317	.	-	.	gene_id "HSALNG0131454"; gene_type "lncRNA"; gene_classification "intronic_antisense"; type "Existing";
chr20	LncBook	gene	60313178	60330267	.	-	.	gene_id "HSALNG0131455"; gene_type "lncRNA"; gene_classification "anti_sense"; type "Existing";
chr20	StringTie	gene	60334291	60335933	.	-	.	gene_id "HSALNG0146993"; gene_type "lncRNA"; gene_classification "anti_sense";
chr20	LncBook	gene	60366026	60385031	.	-	.	gene_id "HSALNG0131457"; gene_type "lncRNA"; gene_classification "anti_sense"; type "Existing";
chr20	LncBook	gene	60436265	60439963	.	+	.	gene_id "HSALNG0131458"; gene_type "lncRNA"; gene_classification "sense"; type "Existing";
chr20	RefLnc	gene	60512200	60531685	1000	-	.	gene_id "HSALNG0146994"; gene_type "lncRNA"; gene_classification "anti_sense,sense";
chr20	LncBook	gene	60520108	60523627	.	+	.	gene_id "HSALNG0131461"; gene_type "lncRNA"; gene_classification "intergenic"; type "Existing";
chr20	LncBook	gene	60520184	60522883	.	-	.	gene_id "HSALNG0131462"; gene_type "lncRNA"; gene_classification "intergenic"; type "Existing";
chr20	LncBook	gene	60520833	60521292	.	-	.	gene_id "HSALNG0131463"; gene_type "lncRNA"; gene_classification "intergenic"; type "Existing";
chr20	LncBook	gene	60539853	60540844	.	-	.	gene_id "HSALNG0131464"; gene_type "lncRNA"; gene_classification "sense"; type "Existing";
chr20	LncBook	gene	60540268	60543117	.	+	.	gene_id "HSALNG0131465"; gene_type "lncRNA"; gene_classification "anti_sense"; type "Existing";
chr20	LncBook	gene	60548807	60549824	.	-	.	gene_id "HSALNG0131466"; gene_type "lncRNA"; gene_classification "sense"; type "Existing";
chr20	LncBook	gene	60623610	60624138	.	-	.	gene_id "HSALNG0131474"; gene_type "lncRNA"; gene_classification "sense"; type "Existing";
chr20	LncBook	gene	60639548	60645433	.	+	.	gene_id "HSALNG0131475"; gene_type "lncRNA"; gene_classification "anti_sense"; type "Existing";
chr20	LncBook	gene	60647730	60649014	.	+	.	gene_id "HSALNG0131476"; gene_type "lncRNA"; gene_classification "intergenic"; type "Existing";
chr20	LncBook	gene	60661840	60663829	.	-	.	gene_id "HSALNG0131477"; gene_type "lncRNA"; gene_classification "intergenic"; type "Existing";
chr20	LncBook	gene	60671851	60674337	.	-	.	gene_id "HSALNG0131479"; gene_type "lncRNA"; gene_classification "intergenic"; type "Existing";
chr20	LncBook	gene	60677081	60699104	.	-	.	gene_id "HSALNG0131480"; gene_type "lncRNA"; gene_classification "anti_sense"; type "Existing";
chr20	FANTOM	gene	60693047	60696651	.	+	.	gene_id "HSALNG0146879"; gene_type "lncRNA"; gene_classification "intergenic";
chr20	LncBook	gene	60709736	60710130	.	-	.	gene_id "HSALNG0131483"; gene_type "lncRNA"; gene_classification "anti_sense"; type "Existing";
chr20	LncBook	gene	60719955	60735298	.	-	.	gene_id "HSALNG0131485"; gene_type "lncRNA"; gene_classification "anti_sense"; type "Existing";
chr20	LncBook	gene	60735478	60737301	.	-	.	gene_id "HSALNG0131486"; gene_type "lncRNA"; gene_classification "anti_sense"; type "Existing";
chr20	LncBook	gene	60735569	60737659	.	+	.	gene_id "HSALNG0131487"; gene_type "lncRNA"; gene_classification "sense"; type "Existing";
chr20	LncBook	gene	60741330	60741763	.	-	.	gene_id "HSALNG0131488"; gene_type "lncRNA"; gene_classification "anti_sense"; type "Novel";
chr20	LncBook	gene	60745275	60746039	.	-	.	gene_id "HSALNG0131489"; gene_type "lncRNA"; gene_classification "anti_sense"; type "Novel";
chr20	FANTOM	gene	60755890	60758023	.	-	.	gene_id "HSALNG0131490"; gene_type "lncRNA"; gene_classification "anti_sense";
chr20	LncBook	gene	60762064	60763056	.	+	.	gene_id "HSALNG0131491"; gene_type "lncRNA"; gene_classification "sense"; type "Existing";
chr20	LncBook	gene	60764825	60768418	.	-	.	gene_id "HSALNG0131492"; gene_type "lncRNA"; gene_classification "anti_sense"; type "Existing";
chr20	LncBook	gene	60769191	60769753	.	-	.	gene_id "HSALNG0131494"; gene_type "lncRNA"; gene_classification "anti_sense"; type "Novel";
chr20	LncBook	gene	60778527	60781455	.	-	.	gene_id "HSALNG0131495"; gene_type "lncRNA"; gene_classification "anti_sense"; type "Existing";
chr20	LncBook	gene	60791951	60792673	.	+	.	gene_id "HSALNG0131496"; gene_type "lncRNA"; gene_classification "anti_sense"; type "Existing";
chr20	LncBook	gene	60803248	60811941	.	+	.	gene_id "HSALNG0131497"; gene_type "lncRNA"; gene_classification "sense"; type "Existing";
chr20	StringTie	gene	60803395	60807455	.	-	.	gene_id "HSALNG0146995"; gene_type "lncRNA"; gene_classification "anti_sense";
chr20	LncBook	gene	60809846	60813287	.	-	.	gene_id "HSALNG0131498"; gene_type "lncRNA"; gene_classification "anti_sense"; type "Existing";
chr20	LncBook	gene	60813580	60835846	.	+	.	gene_id "HSALNG0131499"; gene_type "lncRNA"; gene_classification "sense"; type "Novel";
chr20	LncBook	gene	60842973	60844014	.	-	.	gene_id "HSALNG0131500"; gene_type "lncRNA"; gene_classification "anti_sense"; type "Novel";
chr20	LncBook	gene	60860813	60861151	.	-	.	gene_id "HSALNG0131502"; gene_type "lncRNA"; gene_classification "anti_sense"; type "Novel";
chr20	LncBook	gene	60868586	60869995	.	-	.	gene_id "HSALNG0131503"; gene_type "lncRNA"; gene_classification "anti_sense"; type "Existing";
chr20	LncBook	gene	60875855	60878715	.	-	.	gene_id "HSALNG0131505"; gene_type "lncRNA"; gene_classification "anti_sense"; type "Existing";
chr20	LncBook	gene	60880488	60881452	.	-	.	gene_id "HSALNG0131506"; gene_type "lncRNA"; gene_classification "anti_sense"; type "Existing";
chr20	LncBook	gene	60882041	60882268	.	-	.	gene_id "HSALNG0131507"; gene_type "lncRNA"; gene_classification "anti_sense"; type "Novel";
chr20	LncBook	gene	60902506	60903873	.	-	.	gene_id "HSALNG0131511"; gene_type "lncRNA"; gene_classification "sense"; type "Existing";
chr20	LncBook	gene	60902921	60903435	.	-	.	gene_id "HSALNG0131512"; gene_type "lncRNA"; gene_classification "sense"; type "Existing";
chr20	LncBook	gene	60906340	60906546	.	+	.	gene_id "HSALNG0131513"; gene_type "lncRNA"; gene_classification "anti_sense"; type "Novel";
chr20	LncBook	gene	60906694	60908762	.	-	.	gene_id "HSALNG0131514"; gene_type "lncRNA"; gene_classification "sense"; type "Novel";
chr20	LncBook	gene	60920395	60921612	.	-	.	gene_id "HSALNG0131515"; gene_type "lncRNA"; gene_classification "sense"; type "Existing";
chr20	LncBook	gene	60927720	60932015	.	+	.	gene_id "HSALNG0131516"; gene_type "lncRNA"; gene_name "LAMA5-AS1"; gene_classification "anti_sense"; type "Existing";
chr20	RefSeq	gene	60948873	60954046	.	-	.	gene_id "HSALNG0131518"; gene_type "lncRNA"; gene_classification "intergenic";
chr20	LncBook	gene	60951743	60952929	.	+	.	gene_id "HSALNG0131519"; gene_type "lncRNA"; gene_classification "intergenic"; type "Existing";
chr20	LncBook	gene	60954545	60959964	.	-	.	gene_id "HSALNG0131520"; gene_type "lncRNA"; gene_classification "intergenic"; type "Existing";
chr20	LncBook	gene	60960428	60962197	.	-	.	gene_id "HSALNG0131521"; gene_type "lncRNA"; gene_classification "anti_sense"; type "Existing";
chr20	LncBook	gene	60962121	60963575	.	+	.	gene_id "HSALNG0131522"; gene_type "lncRNA"; gene_classification "sense"; type "Existing";
chr20	LncBook	gene	60972388	60972958	.	-	.	gene_id "HSALNG0131523"; gene_type "lncRNA"; gene_classification "sense"; type "Novel";
chr20	LncBook	gene	60973264	60974594	.	+	.	gene_id "HSALNG0131524"; gene_type "lncRNA"; gene_classification "anti_sense"; type "Novel";
chr20	LncBook	gene	60986314	60986784	.	-	.	gene_id "HSALNG0131525"; gene_type "lncRNA"; gene_classification "intronic_sense"; type "Existing";
chr20	LncBook	gene	61000928	61025716	.	+	.	gene_id "HSALNG0131526"; gene_type "lncRNA"; gene_classification "anti_sense"; type "Existing";
chr20	LncBook	gene	61012885	61015520	.	-	.	gene_id "HSALNG0131527"; gene_type "lncRNA"; gene_classification "intergenic"; type "Existing";
chr20	LncBook	gene	61016795	61017009	.	-	.	gene_id "HSALNG0131528"; gene_type "lncRNA"; gene_classification "intergenic"; type "Existing";
chr20	LncBook	gene	61016959	61017967	.	+	.	gene_id "HSALNG0131529"; gene_type "lncRNA"; gene_classification "intergenic"; type "Existing";
chr20	LncBook	gene	61035350	61037656	.	-	.	gene_id "HSALNG0131530"; gene_type "lncRNA"; gene_classification "intergenic"; type "Existing";
chr20	LncBook	gene	61047798	61048107	.	+	.	gene_id "HSALNG0131531"; gene_type "lncRNA"; gene_classification "anti_sense"; type "Novel";
chr20	FANTOM	gene	61051199	61052296	.	+	.	gene_id "HSALNG0146880"; gene_type "lncRNA"; gene_classification "intergenic";
chr20	LncBook	gene	61052404	61055684	.	-	.	gene_id "HSALNG0131532"; gene_type "lncRNA"; gene_classification "intergenic"; type "Existing";
chr20	LncBook	gene	61052926	61053650	.	+	.	gene_id "HSALNG0131533"; gene_type "lncRNA"; gene_classification "intergenic"; type "Existing";
chr20	Gnomon	gene	61055290	61066414	.	+	.	gene_id "HSALNG0131534"; gene_type "lncRNA"; gene_classification "intergenic";
chr20	RefLnc	gene	61069639	61071207	1000	-	.	gene_id "HSALNG0131535"; gene_type "lncRNA"; gene_classification "intergenic";
chr20	LncBook	gene	61074709	61088074	.	+	.	gene_id "HSALNG0131536"; gene_type "lncRNA"; gene_classification "intergenic"; type "Existing";
chr20	LncBook	gene	61076724	61076971	.	-	.	gene_id "HSALNG0131537"; gene_type "lncRNA"; gene_classification "intergenic"; type "Existing";
chr20	LncBook	gene	61150768	61167971	.	+	.	gene_id "HSALNG0131540"; gene_type "lncRNA"; gene_classification "intergenic"; type "Existing";
chr20	HAVANA	gene	61172797	61174714	.	+	.	gene_id "HSALNG0146882"; gene_type "lncRNA"; gene_classification "intergenic";
chr20	LncBook	gene	61179630	61182354	.	-	.	gene_id "HSALNG0131541"; gene_type "lncRNA"; gene_classification "intergenic"; type "Existing";
chr20	LncBook	gene	61186581	61187430	.	+	.	gene_id "HSALNG0131543"; gene_type "lncRNA"; gene_classification "intergenic"; type "Novel";
chr20	LncBook	gene	61190365	61204076	.	-	.	gene_id "HSALNG0131544"; gene_type "lncRNA"; gene_classification "intergenic"; type "Existing";
chr20	LncBook	gene	61191056	61197500	.	+	.	gene_id "HSALNG0131545"; gene_type "lncRNA"; gene_classification "intergenic"; type "Existing";
chr20	LncBook	gene	61263370	61272085	.	+	.	gene_id "HSALNG0131548"; gene_type "lncRNA"; gene_classification "intergenic"; type "Existing";
chr20	LncBook	gene	61263371	61266946	.	-	.	gene_id "HSALNG0131549"; gene_type "lncRNA"; gene_classification "intergenic"; type "Existing";
chr20	LncBook	gene	61268594	61283538	.	-	.	gene_id "HSALNG0131550"; gene_type "lncRNA"; gene_classification "anti_sense"; type "Existing";
chr20	FANTOM	gene	61272095	61273675	.	-	.	gene_id "HSALNG0146996"; gene_type "lncRNA"; gene_classification "intergenic";
chr20	LncBook	gene	61274537	61277021	.	-	.	gene_id "HSALNG0131551"; gene_type "lncRNA"; gene_classification "anti_sense"; type "Existing";
chr20	LncBook	gene	61290426	61291000	.	+	.	gene_id "HSALNG0131552"; gene_type "lncRNA"; gene_classification "sense"; type "Novel";
chr20	LncBook	gene	61292702	61292931	.	+	.	gene_id "HSALNG0131553"; gene_type "lncRNA"; gene_classification "sense"; type "Novel";
chr20	HAVANA	gene	61294371	61298076	.	-	.	gene_id "HSALNG0146997"; gene_type "lncRNA"; gene_name "SLCO4A1-AS1"; gene_classification "anti_sense";
chr20	LncBook	gene	61299801	61304423	.	-	.	gene_id "HSALNG0131555"; gene_type "lncRNA"; gene_classification "anti_sense"; type "Existing";
chr20	LncBook	gene	61300339	61303461	.	+	.	gene_id "HSALNG0131556"; gene_type "lncRNA"; gene_classification "sense"; type "Existing";
chr20	LncBook	gene	61326376	61331832	.	-	.	gene_id "HSALNG0131557"; gene_type "lncRNA"; gene_name "LINC00686"; gene_classification "intergenic"; type "Existing";
chr20	StringTie	gene	61327368	61332577	.	+	.	gene_id "HSALNG0146884"; gene_type "lncRNA"; gene_classification "intergenic";
chr20	LncBook	gene	61345426	61359699	.	-	.	gene_id "HSALNG0131559"; gene_type "lncRNA"; gene_classification "intronic_antisense"; type "Existing";
chr20	LncBook	gene	61369968	61408348	.	-	.	gene_id "HSALNG0131561"; gene_type "lncRNA"; gene_name "LINC00659"; gene_classification "anti_sense"; type "Existing";
chr20	LncBook	gene	61405793	61406753	.	+	.	gene_id "HSALNG0131562"; gene_type "lncRNA"; gene_classification "intergenic"; type "Existing";
chr20	LncBook	gene	61414106	61425650	.	-	.	gene_id "HSALNG0131563"; gene_type "lncRNA"; gene_classification "intergenic"; type "Existing";
chr20	StringTie	gene	61425824	61427730	.	+	.	gene_id "HSALNG0146885"; gene_type "lncRNA"; gene_classification "intergenic";
chr20	LncBook	gene	61430826	61437336	.	-	.	gene_id "HSALNG0131564"; gene_type "lncRNA"; gene_name "OGFR-AS1"; gene_classification "anti_sense"; type "Existing";
chr20	LncBook	gene	61432096	61435808	.	+	.	gene_id "HSALNG0131565"; gene_type "lncRNA"; gene_classification "sense"; type "Existing";
chr20	LncBook	gene	61439859	61440082	.	+	.	gene_id "HSALNG0131566"; gene_type "lncRNA"; gene_classification "sense"; type "Novel";
chr20	RefLnc	gene	61443913	61445104	1000	-	.	gene_id "HSALNG0131567"; gene_type "lncRNA"; gene_classification "anti_sense";
chr20	LncBook	gene	61463235	61467082	.	-	.	gene_id "HSALNG0131569"; gene_type "lncRNA"; gene_classification "anti_sense"; type "Existing";
chr20	LncBook	gene	61472472	61484190	.	-	.	gene_id "HSALNG0131571"; gene_type "lncRNA"; gene_classification "anti_sense,sense"; type "Existing";
chr20	Gnomon	gene	61492778	61509542	.	+	.	gene_id "HSALNG0146886"; gene_type "lncRNA"; gene_classification "anti_sense";
chr20	LncBook	gene	61494367	61497405	.	-	.	gene_id "HSALNG0131572"; gene_type "lncRNA"; gene_classification "intergenic"; type "Existing";
chr20	LncBook	gene	61502013	61503814	.	-	.	gene_id "HSALNG0131573"; gene_type "lncRNA"; gene_classification "intergenic"; type "Existing";
```
