## Supplemental Code for "Cancer Driver Topologically Associated Domains identify oncogenic and tumor suppressive lncRNAs": lncRNA_gene.gtf (part 13 of 13)

```
chr20	LncBook	gene	61534671	61535461	.	-	.	gene_id "HSALNG0131574"; gene_type "lncRNA"; gene_classification "sense"; type "Existing";
chr20	LncBook	gene	61553471	61556734	.	+	.	gene_id "HSALNG0131575"; gene_type "lncRNA"; gene_classification "anti_sense"; type "Novel";
chr20	LncBook	gene	61559973	61560649	.	-	.	gene_id "HSALNG0131576"; gene_type "lncRNA"; gene_classification "sense"; type "Existing";
chr20	LncBook	gene	61565642	61565985	.	-	.	gene_id "HSALNG0131577"; gene_type "lncRNA"; gene_classification "sense"; type "Existing";
chr20	FANTOM	gene	61576926	61583952	.	-	.	gene_id "HSALNG0131579"; gene_type "lncRNA"; gene_classification "anti_sense";
chr20	LncBook	gene	61603041	61604302	.	-	.	gene_id "HSALNG0131580"; gene_type "lncRNA"; gene_classification "intergenic"; type "Existing";
chr20	LncBook	gene	61609013	61610527	.	-	.	gene_id "HSALNG0131581"; gene_type "lncRNA"; gene_classification "intergenic"; type "Existing";
chr20	LncBook	gene	61615107	61615880	.	-	.	gene_id "HSALNG0131582"; gene_type "lncRNA"; gene_classification "intergenic"; type "Existing";
chr20	LncBook	gene	61618984	61619280	.	+	.	gene_id "HSALNG0131583"; gene_type "lncRNA"; gene_classification "intergenic"; type "Existing";
chr20	LncBook	gene	61624648	61625672	.	+	.	gene_id "HSALNG0131584"; gene_type "lncRNA"; gene_classification "intergenic"; type "Existing";
chr20	LncBook	gene	61640263	61717299	.	+	.	gene_id "HSALNG0131586"; gene_type "lncRNA"; gene_name "LINC01749"; gene_classification "intergenic"; type "Existing";
chr20	Gnomon	gene	61656768	61659364	.	-	.	gene_id "HSALNG0146998"; gene_type "lncRNA"; gene_classification "intergenic";
chr20	FANTOM	gene	61665331	61669215	.	-	.	gene_id "HSALNG0131587"; gene_type "lncRNA"; gene_name "LINC00029"; gene_classification "intergenic";
chr20	LncBook	gene	61669363	61685399	.	+	.	gene_id "HSALNG0131588"; gene_type "lncRNA"; gene_name "LINC01056"; gene_classification "intergenic"; type "Existing";
chr20	HAVANA	gene	61722158	61733983	.	-	.	gene_id "HSALNG0131589"; gene_type "lncRNA"; gene_name "HAR1B"; gene_classification "intergenic";
chr20	LncBook	gene	61728916	61730622	.	+	.	gene_id "HSALNG0131590"; gene_type "lncRNA"; gene_classification "intergenic"; type "Existing";
chr20	LncBook	gene	61732644	61735739	.	+	.	gene_id "HSALNG0131591"; gene_type "lncRNA"; gene_name "HAR1A"; gene_classification "intergenic"; type "Validated";
chr20	LncBook	gene	61747569	61761653	.	-	.	gene_id "HSALNG0131593"; gene_type "lncRNA"; gene_classification "intergenic"; type "Existing";
chr20	HAVANA	gene	61747570	61750560	.	+	.	gene_id "HSALNG0131594"; gene_type "lncRNA"; gene_classification "intergenic";
chr20	LncBook	gene	61748780	61750559	.	-	.	gene_id "HSALNG0131595"; gene_type "lncRNA"; gene_classification "intergenic"; type "Existing";
chr20	LncBook	gene	61775164	61783439	.	-	.	gene_id "HSALNG0131596"; gene_type "lncRNA"; gene_classification "intergenic"; type "Existing";
chr20	LncBook	gene	61797380	61812255	.	-	.	gene_id "HSALNG0131598"; gene_type "lncRNA"; gene_classification "intergenic"; type "Existing";
chr20	FANTOM	gene	61808934	61809223	.	+	.	gene_id "HSALNG0146887"; gene_type "lncRNA"; gene_classification "intergenic";
chr20	LncBook	gene	61825358	61826093	.	+	.	gene_id "HSALNG0131600"; gene_type "lncRNA"; gene_classification "intergenic"; type "Existing";
chr20	LncBook	gene	61849393	61849854	.	+	.	gene_id "HSALNG0131602"; gene_type "lncRNA"; gene_classification "intergenic"; type "Existing";
chr20	LncBook	gene	61857934	61861784	.	+	.	gene_id "HSALNG0131603"; gene_type "lncRNA"; gene_classification "intergenic"; type "Existing";
chr20	LncBook	gene	61859904	61864800	.	-	.	gene_id "HSALNG0131604"; gene_type "lncRNA"; gene_classification "intergenic"; type "Existing";
chr20	LncBook	gene	61868896	61869123	.	+	.	gene_id "HSALNG0131605"; gene_type "lncRNA"; gene_classification "intronic_sense"; type "Novel";
chr20	LncBook	gene	61872637	61880620	.	-	.	gene_id "HSALNG0131606"; gene_type "lncRNA"; gene_classification "sense"; type "Existing";
chr20	StringTie	gene	61881425	61883803	.	+	.	gene_id "HSALNG0146888"; gene_type "lncRNA"; gene_classification "anti_sense";
chr20	LncBook	gene	61887286	61888250	.	+	.	gene_id "HSALNG0131607"; gene_type "lncRNA"; gene_classification "anti_sense"; type "Existing";
chr20	LncBook	gene	61909886	61924802	.	+	.	gene_id "HSALNG0131611"; gene_type "lncRNA"; gene_classification "sense"; type "Existing";
chr20	LncBook	gene	61926131	61927897	.	-	.	gene_id "HSALNG0131612"; gene_type "lncRNA"; gene_classification "anti_sense"; type "Existing";
chr20	LncBook	gene	61955146	61957038	.	-	.	gene_id "HSALNG0131613"; gene_type "lncRNA"; gene_classification "anti_sense"; type "Existing";
chr20	LncBook	gene	61958554	61959850	.	+	.	gene_id "HSALNG0131614"; gene_type "lncRNA"; gene_classification "sense"; type "Novel";
chr20	LncBook	gene	61970597	61974079	.	+	.	gene_id "HSALNG0131616"; gene_type "lncRNA"; gene_classification "intergenic"; type "Existing";
chr20	HAVANA	gene	61991340	62002529	.	+	.	gene_id "HSALNG0131619"; gene_type "lncRNA"; gene_classification "anti_sense";
chr20	LncBook	gene	61992798	61996658	.	-	.	gene_id "HSALNG0131620"; gene_type "lncRNA"; gene_classification "sense"; type "Existing";
chr20	LncBook	gene	62023940	62029696	.	-	.	gene_id "HSALNG0131622"; gene_type "lncRNA"; gene_classification "intergenic"; type "Existing";
chr20	RefLnc	gene	62033072	62034595	1000	+	.	gene_id "HSALNG0131625"; gene_type "lncRNA"; gene_classification "anti_sense";
chr20	Gnomon	gene	62042618	62044750	.	+	.	gene_id "HSALNG0131628"; gene_type "lncRNA"; gene_classification "anti_sense";
chr20	LncBook	gene	62044086	62044548	.	-	.	gene_id "HSALNG0131629"; gene_type "lncRNA"; gene_classification "sense"; type "Existing";
chr20	LncBook	gene	62051363	62055918	.	+	.	gene_id "HSALNG0131630"; gene_type "lncRNA"; gene_classification "anti_sense"; type "Existing";
chr20	LncBook	gene	62065325	62067622	.	+	.	gene_id "HSALNG0131631"; gene_type "lncRNA"; gene_classification "anti_sense"; type "Existing";
chr20	RefSeq	gene	62078377	62082250	.	+	.	gene_id "HSALNG0146889"; gene_type "lncRNA"; gene_name "KCNQ2-AS1"; gene_classification "anti_sense";
chr20	LncBook	gene	62104812	62106388	.	+	.	gene_id "HSALNG0131635"; gene_type "lncRNA"; gene_classification "intergenic"; type "Existing";
chr20	LncBook	gene	62110073	62111644	.	-	.	gene_id "HSALNG0131636"; gene_type "lncRNA"; gene_classification "intergenic"; type "Existing";
chr20	LncBook	gene	62115735	62118755	.	-	.	gene_id "HSALNG0131637"; gene_type "lncRNA"; gene_classification "intergenic"; type "Existing";
chr20	RefSeq	gene	62133411	62149568	.	+	.	gene_id "HSALNG0131639"; gene_type "lncRNA"; gene_classification "intergenic";
chr20	RefSeq	gene	62148615	62151553	.	-	.	gene_id "HSALNG0131640"; gene_type "lncRNA"; gene_classification "intergenic";
chr20	LncBook	gene	62151582	62152021	.	+	.	gene_id "HSALNG0131641"; gene_type "lncRNA"; gene_classification "intergenic"; type "Existing";
chr20	LncBook	gene	62160045	62163913	.	+	.	gene_id "HSALNG0131644"; gene_type "lncRNA"; gene_classification "anti_sense"; type "Existing";
chr20	LncBook	gene	62170737	62172595	.	+	.	gene_id "HSALNG0131646"; gene_type "lncRNA"; gene_classification "anti_sense"; type "Existing";
chr20	LncBook	gene	62173457	62175091	.	+	.	gene_id "HSALNG0131647"; gene_type "lncRNA"; gene_classification "anti_sense"; type "Existing";
chr20	LncBook	gene	62179289	62180477	.	+	.	gene_id "HSALNG0131648"; gene_type "lncRNA"; gene_classification "sense"; type "Existing";
chr20	LncBook	gene	62224524	62226164	.	-	.	gene_id "HSALNG0131651"; gene_type "lncRNA"; gene_classification "sense"; type "Novel";
chr20	LncBook	gene	62225269	62226164	.	+	.	gene_id "HSALNG0131652"; gene_type "lncRNA"; gene_classification "anti_sense"; type "Novel";
chr20	LncBook	gene	62237985	62241624	.	+	.	gene_id "HSALNG0131654"; gene_type "lncRNA"; gene_classification "anti_sense"; type "Existing";
chr20	LncBook	gene	62251803	62254831	.	+	.	gene_id "HSALNG0131656"; gene_type "lncRNA"; gene_classification "anti_sense"; type "Existing";
chr20	CAFE	gene	62258210	62261324	.	+	.	gene_id "HSALNG0131657"; gene_type "lncRNA"; gene_name "MHENCR"; gene_classification "anti_sense";
chr20	LncBook	gene	62265998	62270791	.	-	.	gene_id "HSALNG0131658"; gene_type "lncRNA"; gene_classification "intergenic"; type "Existing";
chr20	LncBook	gene	62276428	62276687	.	-	.	gene_id "HSALNG0131660"; gene_type "lncRNA"; gene_classification "sense"; type "Existing";
chr20	FANTOM	gene	62283602	62287624	.	+	.	gene_id "HSALNG0131662"; gene_type "lncRNA"; gene_classification "anti_sense";
chr20	LncBook	gene	62298965	62300184	.	+	.	gene_id "HSALNG0131666"; gene_type "lncRNA"; gene_classification "sense"; type "Novel";
chr20	LncBook	gene	62312373	62313788	.	+	.	gene_id "HSALNG0131669"; gene_type "lncRNA"; gene_classification "sense"; type "Novel";
chr20	LncBook	gene	62324909	62325518	.	-	.	gene_id "HSALNG0131671"; gene_type "lncRNA"; gene_classification "anti_sense"; type "Novel";
chr20	LncBook	gene	62340350	62351578	.	+	.	gene_id "HSALNG0131676"; gene_type "lncRNA"; gene_classification "sense"; type "Novel";
chr20	LncBook	gene	62359131	62359412	.	+	.	gene_id "HSALNG0131677"; gene_type "lncRNA"; gene_classification "sense,intronic_sense"; type "Existing";
chr20	LncBook	gene	62361424	62361729	.	-	.	gene_id "HSALNG0131678"; gene_type "lncRNA"; gene_classification "anti_sense,intronic_antisense"; type "Existing";
chr20	LncBook	gene	62362020	62362975	.	-	.	gene_id "HSALNG0131679"; gene_type "lncRNA"; gene_classification "anti_sense,intronic_antisense"; type "Existing";
chr20	LncBook	gene	62362562	62363272	.	+	.	gene_id "HSALNG0131680"; gene_type "lncRNA"; gene_classification "sense,intronic_sense"; type "Existing";
chr20	LncBook	gene	62366578	62367706	.	-	.	gene_id "HSALNG0131681"; gene_type "lncRNA"; gene_classification "anti_sense"; type "Novel";
chr20	LncBook	gene	62371932	62372211	.	-	.	gene_id "HSALNG0131683"; gene_type "lncRNA"; gene_classification "anti_sense"; type "Novel";
chr20	LncBook	gene	62376040	62377311	.	+	.	gene_id "HSALNG0131685"; gene_type "lncRNA"; gene_classification "anti_sense"; type "Existing";
chr20	CAFE	gene	62433881	62434897	.	-	.	gene_id "HSALNG0146999"; gene_type "lncRNA"; gene_classification "sense";
chr20	CAFE	gene	62439424	62454368	.	+	.	gene_id "HSALNG0131691"; gene_type "lncRNA"; gene_name "ZBTB46-AS1"; gene_classification "anti_sense";
chr20	LncBook	gene	62446539	62447442	.	+	.	gene_id "HSALNG0131692"; gene_type "lncRNA"; gene_classification "anti_sense"; type "Existing";
chr20	LncBook	gene	62463364	62463710	.	-	.	gene_id "HSALNG0131693"; gene_type "lncRNA"; gene_classification "sense"; type "Novel";
chr20	LncBook	gene	62468129	62469296	.	+	.	gene_id "HSALNG0131695"; gene_type "lncRNA"; gene_classification "intergenic"; type "Existing";
chr20	LncBook	gene	62474789	62475268	.	-	.	gene_id "HSALNG0131696"; gene_type "lncRNA"; gene_classification "intergenic"; type "Existing";
chr20	CAFE	gene	62478153	62479021	.	+	.	gene_id "HSALNG0146890"; gene_type "lncRNA"; gene_classification "intergenic";
chr20	LncBook	gene	62480971	62481690	.	-	.	gene_id "HSALNG0131697"; gene_type "lncRNA"; gene_classification "intergenic"; type "Existing";
chr20	LncBook	gene	62481914	62487113	.	-	.	gene_id "HSALNG0131698"; gene_type "lncRNA"; gene_classification "intergenic"; type "Existing";
chr20	LncBook	gene	62489580	62489818	.	-	.	gene_id "HSALNG0131699"; gene_type "lncRNA"; gene_classification "intergenic"; type "Existing";
chr20	LncBook	gene	62489595	62490171	.	+	.	gene_id "HSALNG0131700"; gene_type "lncRNA"; gene_classification "intergenic"; type "Existing";
chr20	LncBook	gene	62491290	62497047	.	-	.	gene_id "HSALNG0131701"; gene_type "lncRNA"; gene_classification "anti_sense"; type "Existing";
chr20	LncBook	gene	62510740	62511869	.	+	.	gene_id "HSALNG0131702"; gene_type "lncRNA"; gene_classification "sense"; type "Existing";
chr20	LncBook	gene	62519710	62520319	.	-	.	gene_id "HSALNG0131703"; gene_type "lncRNA"; gene_classification "anti_sense"; type "Novel";
chr20	LncBook	gene	62576361	62576833	.	-	.	gene_id "HSALNG0131706"; gene_type "lncRNA"; gene_classification "sense"; type "Novel";
chr20	HAVANA	gene	62584737	62588338	.	+	.	gene_id "HSALNG0146891"; gene_type "lncRNA"; gene_name "UCKL1-AS1"; gene_classification "anti_sense";
chr20	LncBook	gene	62592049	62592548	.	-	.	gene_id "HSALNG0131708"; gene_type "lncRNA"; gene_classification "intronic_sense"; type "Novel";
chr20	LncBook	gene	62599987	62601189	.	-	.	gene_id "HSALNG0131709"; gene_type "lncRNA"; gene_classification "sense"; type "Novel";
chr20	LncBook	gene	62601443	62609527	.	+	.	gene_id "HSALNG0131710"; gene_type "lncRNA"; gene_classification "anti_sense"; type "Existing";
chr20	LncBook	gene	62612477	62612968	.	+	.	gene_id "HSALNG0131711"; gene_type "lncRNA"; gene_classification "sense"; type "Novel";
chr20	LncBook	gene	62661020	62661653	.	+	.	gene_id "HSALNG0131712"; gene_type "lncRNA"; gene_classification "sense"; type "Novel";
chr20	LncBook	gene	62690601	62691774	.	+	.	gene_id "HSALNG0131717"; gene_type "lncRNA"; gene_classification "sense"; type "Existing";
chr20	LncBook	gene	62698525	62699135	.	+	.	gene_id "HSALNG0131719"; gene_type "lncRNA"; gene_classification "sense"; type "Novel";
chr20	LncBook	gene	62708240	62711161	.	-	.	gene_id "HSALNG0131721"; gene_type "lncRNA"; gene_classification "sense"; type "Existing";
chr20	LncBook	gene	62711436	62724090	.	-	.	gene_id "HSALNG0131722"; gene_type "lncRNA"; gene_classification "overlap_sense"; type "Existing";
chr20	LncBook	gene	62711527	62724090	.	+	.	gene_id "HSALNG0131723"; gene_type "lncRNA"; gene_classification "overlap_antisense"; type "Existing";
chr20	RefSeq	gene	62770798	62775035	.	-	.	gene_id "HSALNG0131724"; gene_type "lncRNA"; gene_classification "anti_sense";
chr20	LncBook	gene	62783047	62787776	.	+	.	gene_id "HSALNG0131725"; gene_type "lncRNA"; gene_classification "sense"; type "Novel";
chr20	LncBook	gene	62789337	62790103	.	-	.	gene_id "HSALNG0131726"; gene_type "lncRNA"; gene_classification "anti_sense"; type "Existing";
chr20	CAFE	gene	62805347	62806417	.	+	.	gene_id "HSALNG0146892"; gene_type "lncRNA"; gene_classification "intronic_sense";
chr20	LncBook	gene	62829682	62832145	.	-	.	gene_id "HSALNG0131728"; gene_type "lncRNA"; gene_classification "anti_sense"; type "Existing";
chr20	LncBook	gene	62844681	62846471	.	-	.	gene_id "HSALNG0131729"; gene_type "lncRNA"; gene_classification "anti_sense"; type "Existing";
chr20	LncBook	gene	62858915	62864365	.	-	.	gene_id "HSALNG0131733"; gene_type "lncRNA"; gene_classification "anti_sense"; type "Existing";
chr20	LncBook	gene	62876819	62878034	.	+	.	gene_id "HSALNG0131734"; gene_type "lncRNA"; gene_classification "intergenic"; type "Existing";
chr20	LncBook	gene	62885535	62887023	.	-	.	gene_id "HSALNG0131735"; gene_type "lncRNA"; gene_classification "intergenic"; type "Existing";
chr20	LncBook	gene	62887155	62891406	.	-	.	gene_id "HSALNG0131736"; gene_type "lncRNA"; gene_classification "anti_sense"; type "Existing";
chr20	LncBook	gene	62909068	62909983	.	+	.	gene_id "HSALNG0131738"; gene_type "lncRNA"; gene_classification "sense"; type "Existing";
chr20	RefLnc	gene	62917847	62920715	1000	+	.	gene_id "HSALNG0146893"; gene_type "lncRNA"; gene_classification "sense";
chr20	RefSeq	gene	62921738	62944485	.	+	.	gene_id "HSALNG0131739"; gene_type "lncRNA"; gene_name "LINC00266-1"; gene_classification "intergenic";
chr20	LncBook	gene	62947559	62947960	.	-	.	gene_id "HSALNG0131740"; gene_type "lncRNA"; gene_classification "intergenic"; type "Existing";
chr20	LncBook	gene	62948094	62958866	.	-	.	gene_id "HSALNG0131741"; gene_type "lncRNA"; gene_classification "intergenic"; type "Existing";
chr20	LncBook	gene	62954544	62955568	.	-	.	gene_id "HSALNG0131742"; gene_type "lncRNA"; gene_classification "intergenic"; type "Existing";
chr20	LncBook	gene	62956416	62960446	.	+	.	gene_id "HSALNG0131743"; gene_type "lncRNA"; gene_classification "intergenic"; type "Existing";
chr20	LncBook	gene	62959407	62961751	.	+	.	gene_id "HSALNG0131744"; gene_type "lncRNA"; gene_classification "intergenic"; type "Existing";
chr21	RefSeq	gene	45670696	45671404	.	+	.	gene_id "HSALNG0147099"; gene_type "lncRNA"; gene_classification "anti_sense";
chr21	RefLnc	gene	45631331	45632841	1000	-	.	gene_id "HSALNG0147000"; gene_type "lncRNA"; gene_classification "intergenic";
chr21	RefSeq	gene	45592030	45614517	.	-	.	gene_id "HSALNG0147001"; gene_type "lncRNA"; gene_classification "anti_sense";
chr21	StringTie	gene	45593176	45600033	.	+	.	gene_id "HSALNG0147100"; gene_type "lncRNA"; gene_classification "sense";
chr21	StringTie	gene	45585650	45588467	.	-	.	gene_id "HSALNG0147002"; gene_type "lncRNA"; gene_classification "anti_sense";
chr21	RefSeq	gene	45582090	45588379	.	+	.	gene_id "HSALNG0147101"; gene_type "lncRNA"; gene_classification "sense";
chr21	RefSeq	gene	45578621	45580139	.	-	.	gene_id "HSALNG0147003"; gene_type "lncRNA"; gene_classification "anti_sense";
chr7_gl000195_random	Gnomon	gene	93420	97842	.	+	.	gene_id "HSALNG0147104"; gene_type "lncRNA"; gene_classification "intergenic";
chrUn_gl000220	HAVANA	gene	734	3190	.	-	.	gene_id "HSALNG0147105"; gene_type "lncRNA"; gene_classification "intergenic";
chrUn_gl000220	HAVANA	gene	2898	4713	.	+	.	gene_id "HSALNG0147007"; gene_type "lncRNA"; gene_classification "intergenic";
chrUn_gl000220	HAVANA	gene	4557	7010	.	-	.	gene_id "HSALNG0147106"; gene_type "lncRNA"; gene_classification "intergenic";
chr21	Gnomon	gene	44949066	44956985	.	-	.	gene_id "HSALNG0147008"; gene_type "lncRNA"; gene_classification "intergenic";
chr21	HAVANA	gene	44922354	44923757	.	-	.	gene_id "HSALNG0147009"; gene_type "lncRNA"; gene_classification "intergenic";
chr21	RefSeq	gene	44881840	44900676	.	-	.	gene_id "HSALNG0147010"; gene_type "lncRNA"; gene_name "LINC01669"; gene_classification "intergenic";
chr21	RefSeq	gene	44885013	44887389	.	+	.	gene_id "HSALNG0147107"; gene_type "lncRNA"; gene_classification "intergenic";
chr21	HAVANA	gene	44875562	44876954	.	-	.	gene_id "HSALNG0147011"; gene_type "lncRNA"; gene_classification "intergenic";
chr21	RefSeq	gene	44808479	44812171	.	-	.	gene_id "HSALNG0147012"; gene_type "lncRNA"; gene_classification "intergenic";
chr7_gl000195_random	HAVANA	gene	29245	31635	.	-	.	gene_id "HSALNG0147108"; gene_type "lncRNA"; gene_classification "intergenic";
chr7_gl000195_random	Gnomon	gene	93420	97842	.	+	.	gene_id "HSALNG0147013"; gene_type "lncRNA"; gene_classification "intergenic";
chr21	RefLnc	gene	44493569	44552812	1000	-	.	gene_id "HSALNG0147112"; gene_type "lncRNA"; gene_classification "sense";
chr21	RefSeq	gene	44527831	44564782	.	+	.	gene_id "HSALNG0147015"; gene_type "lncRNA"; gene_classification "intergenic";
chr21	HAVANA	gene	44548770	44549096	.	-	.	gene_id "HSALNG0147113"; gene_type "lncRNA"; gene_classification "intergenic";
chr21	BestRefSeq	gene	44560633	44561202	.	-	.	gene_id "HSALNG0147114"; gene_type "lncRNA"; gene_classification "intergenic";
chr21	RefSeq	gene	44602154	44604253	.	+	.	gene_id "HSALNG0147016"; gene_type "lncRNA"; gene_classification "intergenic";
chr7_gl000195_random	Gnomon	gene	93420	97842	.	+	.	gene_id "HSALNG0147115"; gene_type "lncRNA"; gene_classification "intergenic";
chr7_gl000195_random	RefSeq	gene	83278	87012	.	-	.	gene_id "HSALNG0147018"; gene_type "lncRNA"; gene_classification "intergenic";
chr21	HAVANA	gene	15095878	15134632	.	+	.	gene_id "HSALNG0147020"; gene_type "lncRNA"; gene_classification "intergenic";
chr21	HAVANA	gene	15142253	15144061	.	+	.	gene_id "HSALNG0147021"; gene_type "lncRNA"; gene_classification "intergenic";
chr7_gl000195_random	Gnomon	gene	93420	97842	.	+	.	gene_id "HSALNG0147117"; gene_type "lncRNA"; gene_classification "intergenic";
chr7_gl000195_random	Gnomon	gene	93420	97842	.	+	.	gene_id "HSALNG0147119"; gene_type "lncRNA"; gene_classification "intergenic";
chrUn_gl000220	RefLnc	gene	6939	8927	1000	+	.	gene_id "HSALNG0147120"; gene_type "lncRNA"; gene_classification "intergenic";
chr21	Gnomon	gene	35778429	35794419	.	+	.	gene_id "HSALNG0147029"; gene_type "lncRNA"; gene_classification "anti_sense,sense";
chr21	RefSeq	gene	35856314	35859318	.	-	.	gene_id "HSALNG0147122"; gene_type "lncRNA"; gene_classification "intergenic";
chrUn_gl000220	HAVANA	gene	97129	126801	.	+	.	gene_id "HSALNG0147030"; gene_type "lncRNA"; gene_classification "intergenic";
chrUn_gl000220	HAVANA	gene	109831	110753	.	-	.	gene_id "HSALNG0147124"; gene_type "lncRNA"; gene_classification "intergenic";
chrUn_gl000220	StringTie	gene	113247	116653	.	+	.	gene_id "HSALNG0147031"; gene_type "lncRNA"; gene_classification "intergenic";
chrUn_gl000220	StringTie	gene	152902	153526	.	+	.	gene_id "HSALNG0147032"; gene_type "lncRNA"; gene_classification "intergenic";
chrUn_gl000220	HAVANA	gene	153803	154725	.	-	.	gene_id "HSALNG0147125"; gene_type "lncRNA"; gene_classification "intergenic";
chrUn_gl000220	StringTie	gene	152803	154965	.	-	.	gene_id "HSALNG0147128"; gene_type "lncRNA"; gene_classification "intergenic";
chrUn_gl000220	StringTie	gene	153004	154945	.	+	.	gene_id "HSALNG0147035"; gene_type "lncRNA"; gene_classification "intergenic";
chrUn_gl000220	StringTie	gene	157196	157882	.	-	.	gene_id "HSALNG0147129"; gene_type "lncRNA"; gene_classification "intergenic";
chr21	LncBook	gene	9434493	9479060	.	-	.	gene_id "HSALNG0131746"; gene_type "lncRNA"; gene_classification "intergenic"; type "Existing";
chr21	LncBook	gene	9437059	9437958	.	-	.	gene_id "HSALNG0131747"; gene_type "lncRNA"; gene_classification "intergenic"; type "Existing";
chr21	LncBook	gene	9437767	9448715	.	+	.	gene_id "HSALNG0131748"; gene_type "lncRNA"; gene_classification "intergenic"; type "Existing";
chr21	LncBook	gene	9451799	9456725	.	+	.	gene_id "HSALNG0131750"; gene_type "lncRNA"; gene_classification "intergenic"; type "Existing";
chr21	LncBook	gene	9455010	9486186	.	-	.	gene_id "HSALNG0131751"; gene_type "lncRNA"; gene_classification "intergenic"; type "Existing";
chr21	LncBook	gene	9517795	9540519	.	-	.	gene_id "HSALNG0131754"; gene_type "lncRNA"; gene_classification "intergenic"; type "Existing";
chr21	LncBook	gene	9550959	9551355	.	+	.	gene_id "HSALNG0131757"; gene_type "lncRNA"; gene_classification "intergenic"; type "Existing";
chr21	LncBook	gene	9551688	9552109	.	-	.	gene_id "HSALNG0131758"; gene_type "lncRNA"; gene_classification "intergenic"; type "Novel";
chr21	LncBook	gene	9560475	9570109	.	-	.	gene_id "HSALNG0131760"; gene_type "lncRNA"; gene_classification "intergenic"; type "Existing";
chr21	LncBook	gene	9562201	9573829	.	+	.	gene_id "HSALNG0131761"; gene_type "lncRNA"; gene_classification "intergenic"; type "Existing";
chr21	LncBook	gene	9579864	9591595	.	-	.	gene_id "HSALNG0131763"; gene_type "lncRNA"; gene_classification "intergenic"; type "Existing";
chr21	LncBook	gene	9581213	9590544	.	+	.	gene_id "HSALNG0131764"; gene_type "lncRNA"; gene_classification "intergenic"; type "Existing";
chr21	LncBook	gene	9589699	9589971	.	+	.	gene_id "HSALNG0131766"; gene_type "lncRNA"; gene_classification "intergenic"; type "Existing";
chr21	LncBook	gene	9647889	9725654	.	-	.	gene_id "HSALNG0131768"; gene_type "lncRNA"; gene_classification "intergenic"; type "Existing";
chr21	HAVANA	gene	9647910	9694883	.	+	.	gene_id "HSALNG0147036"; gene_type "lncRNA"; gene_name "LINC01666"; gene_classification "intergenic";
chr21	CAFE	gene	9652558	9653188	.	-	.	gene_id "HSALNG0147131"; gene_type "lncRNA"; gene_classification "intergenic";
chr21	CAFE	gene	9652771	9654089	.	-	.	gene_id "HSALNG0147132"; gene_type "lncRNA"; gene_classification "intergenic";
chr21	LncBook	gene	9678171	9679557	.	-	.	gene_id "HSALNG0131769"; gene_type "lncRNA"; gene_classification "intergenic"; type "Existing";
chr21	LncBook	gene	9681235	9682083	.	-	.	gene_id "HSALNG0131770"; gene_type "lncRNA"; gene_classification "intergenic"; type "Existing";
chr21	LncBook	gene	9698812	9699252	.	+	.	gene_id "HSALNG0131772"; gene_type "lncRNA"; gene_classification "intergenic"; type "Existing";
chr21	RefLnc	gene	9711958	9767692	1000	+	.	gene_id "HSALNG0147037"; gene_type "lncRNA"; gene_classification "intergenic";
chr21	LncBook	gene	9713895	9722039	.	+	.	gene_id "HSALNG0131774"; gene_type "lncRNA"; gene_classification "intergenic"; type "Existing";
chr21	RefLnc	gene	9747178	9748058	1000	-	.	gene_id "HSALNG0147133"; gene_type "lncRNA"; gene_classification "intergenic";
chr21	CAFE	gene	9769014	9772020	.	-	.	gene_id "HSALNG0147134"; gene_type "lncRNA"; gene_classification "intergenic";
chr21	RefLnc	gene	9825438	9826389	1000	+	.	gene_id "HSALNG0131776"; gene_type "lncRNA"; gene_classification "intergenic";
chr21	LncBook	gene	9825438	9827720	.	-	.	gene_id "HSALNG0131775"; gene_type "lncRNA"; gene_classification "intergenic"; type "Existing";
chr21	LncBook	gene	9832231	9833528	.	+	.	gene_id "HSALNG0131777"; gene_type "lncRNA"; gene_classification "intergenic"; type "Existing";
chr21	HAVANA	gene	9835329	9857503	.	-	.	gene_id "HSALNG0147135"; gene_type "lncRNA"; gene_classification "intergenic";
chr21	LncBook	gene	9841947	9854229	.	+	.	gene_id "HSALNG0131778"; gene_type "lncRNA"; gene_classification "intergenic"; type "Existing";
chr21	RefLnc	gene	9865434	9881974	1000	-	.	gene_id "HSALNG0147136"; gene_type "lncRNA"; gene_classification "intergenic";
chr21	RefLnc	gene	9867186	9968700	1000	-	.	gene_id "HSALNG0147137"; gene_type "lncRNA"; gene_classification "intergenic";
chr21	LncBook	gene	9870197	9874487	.	+	.	gene_id "HSALNG0131779"; gene_type "lncRNA"; gene_classification "intergenic"; type "Existing";
chr21	RefSeq	gene	9884400	9903813	.	+	.	gene_id "HSALNG0147038"; gene_type "lncRNA"; gene_classification "intergenic";
chr21	LncBook	gene	9907918	9909089	.	-	.	gene_id "HSALNG0131780"; gene_type "lncRNA"; gene_classification "intergenic"; type "Existing";
chr21	LncBook	gene	9928028	9929816	.	+	.	gene_id "HSALNG0131783"; gene_type "lncRNA"; gene_classification "intergenic"; type "Novel";
chr21	LncBook	gene	9953029	9956417	.	+	.	gene_id "HSALNG0131784"; gene_type "lncRNA"; gene_classification "intergenic"; type "Existing";
chr21	LncBook	gene	10009897	10011968	.	-	.	gene_id "HSALNG0131790"; gene_type "lncRNA"; gene_classification "intergenic"; type "Existing";
chr21	LncBook	gene	10163846	10208330	.	+	.	gene_id "HSALNG0131801"; gene_type "lncRNA"; gene_classification "intergenic"; type "Existing";
chr21	LncBook	gene	10166667	10167071	.	+	.	gene_id "HSALNG0131802"; gene_type "lncRNA"; gene_classification "intergenic"; type "Existing";
chr21	LncBook	gene	10168138	10215442	.	-	.	gene_id "HSALNG0131803"; gene_type "lncRNA"; gene_classification "intergenic"; type "Existing";
chr4_gl000193_random	RefLnc	gene	24481	25872	1000	+	.	gene_id "HSALNG0147041"; gene_type "lncRNA"; gene_classification "intergenic";
chr4_gl000193_random	RefLnc	gene	48955	94035	1000	-	.	gene_id "HSALNG0147140"; gene_type "lncRNA"; gene_name "LINC01667"; gene_classification "intergenic";
chr21	LncBook	gene	10379997	10382376	.	-	.	gene_id "HSALNG0131806"; gene_type "lncRNA"; gene_classification "intergenic"; type "Existing";
chr21	LncBook	gene	10391145	10392874	.	+	.	gene_id "HSALNG0131807"; gene_type "lncRNA"; gene_classification "intergenic"; type "Existing";
chr21	LncBook	gene	10400587	10427946	.	-	.	gene_id "HSALNG0131808"; gene_type "lncRNA"; gene_classification "intergenic"; type "Existing";
chr21	LncBook	gene	10426977	10483737	.	+	.	gene_id "HSALNG0131809"; gene_type "lncRNA"; gene_classification "intergenic"; type "Existing";
chr21	RefLnc	gene	10450443	10599974	1000	-	.	gene_id "HSALNG0131810"; gene_type "lncRNA"; gene_classification "intergenic";
chr21	RefLnc	gene	10472479	10493102	1000	+	.	gene_id "HSALNG0147042"; gene_type "lncRNA"; gene_classification "intergenic";
chr21	LncBook	gene	10482198	10495982	.	-	.	gene_id "HSALNG0131813"; gene_type "lncRNA"; gene_classification "intergenic"; type "Existing";
chr21	RefLnc	gene	10540154	10615242	1000	+	.	gene_id "HSALNG0147043"; gene_type "lncRNA"; gene_classification "intergenic";
chr21	LncBook	gene	10563076	10563960	.	+	.	gene_id "HSALNG0131817"; gene_type "lncRNA"; gene_classification "intergenic"; type "Existing";
chr21	LncBook	gene	10600141	10605889	.	+	.	gene_id "HSALNG0131819"; gene_type "lncRNA"; gene_classification "intergenic"; type "Existing";
chr21	RefLnc	gene	10600187	10600753	1000	+	.	gene_id "HSALNG0147044"; gene_type "lncRNA"; gene_classification "intergenic";
chr21	LncBook	gene	10606909	10613655	.	-	.	gene_id "HSALNG0131820"; gene_type "lncRNA"; gene_classification "intergenic"; type "Existing";
chr21	LncBook	gene	11169666	11187004	.	+	.	gene_id "HSALNG0131854"; gene_type "lncRNA"; gene_classification "intergenic"; type "Existing";
chr21	LncBook	gene	11099082	11169194	.	+	.	gene_id "HSALNG0131843"; gene_type "lncRNA"; gene_classification "intergenic"; type "Existing";
chr21	LncBook	gene	11135950	11142216	.	+	.	gene_id "HSALNG0131851"; gene_type "lncRNA"; gene_classification "intergenic"; type "Existing";
chr21	LncBook	gene	11123088	11139671	.	+	.	gene_id "HSALNG0131847"; gene_type "lncRNA"; gene_classification "intergenic"; type "Existing";
chr21	LncBook	gene	11126896	11129616	.	-	.	gene_id "HSALNG0131849"; gene_type "lncRNA"; gene_classification "intergenic"; type "Existing";
chr21	LncBook	gene	11114575	11116691	.	+	.	gene_id "HSALNG0131846"; gene_type "lncRNA"; gene_classification "intergenic"; type "Existing";
chr21	StringTie	gene	11114297	11115467	.	-	.	gene_id "HSALNG0131845"; gene_type "lncRNA"; gene_classification "intergenic";
chr21	LncBook	gene	11078971	11079663	.	-	.	gene_id "HSALNG0131842"; gene_type "lncRNA"; gene_classification "intergenic"; type "Existing";
chr21	LncBook	gene	11065227	11065711	.	-	.	gene_id "HSALNG0131841"; gene_type "lncRNA"; gene_classification "intergenic"; type "Existing";
chr21	LncBook	gene	11049608	11052739	.	+	.	gene_id "HSALNG0131840"; gene_type "lncRNA"; gene_classification "intergenic"; type "Existing";
chr21	RefSeq	gene	10998248	11011525	.	-	.	gene_id "HSALNG0147045"; gene_type "lncRNA"; gene_classification "intergenic";
chr21	CAFE	gene	10953520	10954034	.	-	.	gene_id "HSALNG0147046"; gene_type "lncRNA"; gene_classification "sense";
chr21	RefLnc	gene	10862622	10862971	1000	+	.	gene_id "HSALNG0147141"; gene_type "lncRNA"; gene_classification "intergenic";
chr21	LncBook	gene	10852312	10853380	.	-	.	gene_id "HSALNG0131833"; gene_type "lncRNA"; gene_classification "intergenic"; type "Existing";
chr21	LncBook	gene	10828598	10835569	.	+	.	gene_id "HSALNG0131832"; gene_type "lncRNA"; gene_classification "intergenic"; type "Existing";
chr21	LncBook	gene	10783897	10807723	.	-	.	gene_id "HSALNG0131830"; gene_type "lncRNA"; gene_classification "intergenic"; type "Existing";
chr21	LncBook	gene	10793437	10800917	.	-	.	gene_id "HSALNG0131831"; gene_type "lncRNA"; gene_classification "intergenic"; type "Existing";
chr21	CAFE	gene	10758217	10760126	.	+	.	gene_id "HSALNG0147142"; gene_type "lncRNA"; gene_classification "intergenic";
chr21	LncBook	gene	10747765	10751782	.	-	.	gene_id "HSALNG0131828"; gene_type "lncRNA"; gene_classification "intergenic"; type "Existing";
chr21	LncBook	gene	10728097	10736007	.	-	.	gene_id "HSALNG0131827"; gene_type "lncRNA"; gene_classification "intergenic"; type "Existing";
chr21	LncBook	gene	10713317	10715055	.	-	.	gene_id "HSALNG0131826"; gene_type "lncRNA"; gene_classification "intergenic"; type "Existing";
chr21	CAFE	gene	14338509	14345940	.	+	.	gene_id "HSALNG0147047"; gene_type "lncRNA"; gene_classification "intergenic";
chr21	LncBook	gene	14344617	14344892	.	+	.	gene_id "HSALNG0131855"; gene_type "lncRNA"; gene_classification "intergenic"; type "Existing";
chr21	LncBook	gene	14344648	14361618	.	-	.	gene_id "HSALNG0131856"; gene_type "lncRNA"; gene_classification "intergenic"; type "Existing";
chr21	CAFE	gene	14357944	14364079	.	+	.	gene_id "HSALNG0147048"; gene_type "lncRNA"; gene_classification "intergenic";
chr21	LncBook	gene	14358440	14366032	.	-	.	gene_id "HSALNG0131857"; gene_type "lncRNA"; gene_classification "intergenic"; type "Existing";
chr21	LncBook	gene	14360481	14365348	.	+	.	gene_id "HSALNG0131858"; gene_type "lncRNA"; gene_classification "intergenic"; type "Existing";
chr21	CAFE	gene	14365547	14366262	.	+	.	gene_id "HSALNG0147049"; gene_type "lncRNA"; gene_classification "intergenic";
chr21	LncBook	gene	14371997	14389013	.	-	.	gene_id "HSALNG0131859"; gene_type "lncRNA"; gene_classification "intergenic"; type "Existing";
chr21	RefLnc	gene	14410296	14424814	1000	+	.	gene_id "HSALNG0131862"; gene_type "lncRNA"; gene_classification "intergenic";
chr21	LncBook	gene	14435262	14440186	.	+	.	gene_id "HSALNG0131863"; gene_type "lncRNA"; gene_classification "intergenic"; type "Existing";
chr21	CAFE	gene	14497811	14503391	.	+	.	gene_id "HSALNG0147050"; gene_type "lncRNA"; gene_classification "intergenic";
chr21	LncBook	gene	14561404	14626096	.	-	.	gene_id "HSALNG0131868"; gene_type "lncRNA"; gene_classification "intergenic"; type "Existing";
chr21	LncBook	gene	14584777	14691373	.	+	.	gene_id "HSALNG0131869"; gene_type "lncRNA"; gene_classification "intergenic"; type "Existing";
chr21	RefLnc	gene	14726727	14734441	1000	-	.	gene_id "HSALNG0147143"; gene_type "lncRNA"; gene_classification "intergenic";
chr21	LncBook	gene	14745750	14754683	.	+	.	gene_id "HSALNG0131875"; gene_type "lncRNA"; gene_classification "intergenic"; type "Existing";
chr21	RefLnc	gene	14752541	14753097	1000	-	.	gene_id "HSALNG0147144"; gene_type "lncRNA"; gene_classification "intergenic";
chr21	LncBook	gene	14754662	14755280	.	-	.	gene_id "HSALNG0131876"; gene_type "lncRNA"; gene_classification "intergenic"; type "Existing";
chr21	RefLnc	gene	14776563	14800096	1000	-	.	gene_id "HSALNG0147145"; gene_type "lncRNA"; gene_classification "intergenic";
chr21	LncBook	gene	14783236	14783504	.	-	.	gene_id "HSALNG0131877"; gene_type "lncRNA"; gene_classification "intergenic"; type "Existing";
chr21	LncBook	gene	14787066	14787369	.	-	.	gene_id "HSALNG0131878"; gene_type "lncRNA"; gene_classification "intergenic"; type "Existing";
chr21	LncBook	gene	14789321	14789544	.	-	.	gene_id "HSALNG0131879"; gene_type "lncRNA"; gene_classification "intergenic"; type "Existing";
chr21	LncBook	gene	14789550	14789761	.	-	.	gene_id "HSALNG0131880"; gene_type "lncRNA"; gene_classification "intergenic"; type "Existing";
chr21	LncBook	gene	14792037	14792496	.	-	.	gene_id "HSALNG0131881"; gene_type "lncRNA"; gene_classification "intergenic"; type "Existing";
chr21	LncBook	gene	14807106	14807331	.	-	.	gene_id "HSALNG0131882"; gene_type "lncRNA"; gene_classification "intergenic"; type "Existing";
chr21	LncBook	gene	14887031	14888220	.	-	.	gene_id "HSALNG0131883"; gene_type "lncRNA"; gene_classification "intergenic"; type "Novel";
chr21	StringTie	gene	14888213	14965207	.	+	.	gene_id "HSALNG0131884"; gene_type "lncRNA"; gene_name "LINC01674"; gene_classification "intergenic";
chr21	LncBook	gene	14947503	14948703	.	+	.	gene_id "HSALNG0131886"; gene_type "lncRNA"; gene_classification "intergenic"; type "Existing";
chr21	LncBook	gene	14947505	14995874	.	-	.	gene_id "HSALNG0131887"; gene_type "lncRNA"; gene_classification "anti_sense"; type "Existing";
chr21	LncBook	gene	14975093	14975402	.	+	.	gene_id "HSALNG0131888"; gene_type "lncRNA"; gene_classification "intergenic"; type "Existing";
chr21	CAFE	gene	15015900	15016256	.	+	.	gene_id "HSALNG0147051"; gene_type "lncRNA"; gene_classification "intergenic";
chr21	CAFE	gene	15015921	15016255	.	-	.	gene_id "HSALNG0147146"; gene_type "lncRNA"; gene_classification "intergenic";
chr21	RefLnc	gene	15018616	15027449	1000	+	.	gene_id "HSALNG0131890"; gene_type "lncRNA"; gene_classification "intergenic";
chr21	LncBook	gene	15023866	15026514	.	-	.	gene_id "HSALNG0131889"; gene_type "lncRNA"; gene_classification "intergenic"; type "Existing";
chr21	LncBook	gene	15033711	15057470	.	-	.	gene_id "HSALNG0131891"; gene_type "lncRNA"; gene_classification "intergenic"; type "Existing";
chr21	LncBook	gene	15035025	15048672	.	+	.	gene_id "HSALNG0131892"; gene_type "lncRNA"; gene_classification "intergenic"; type "Existing";
chr21	LncBook	gene	15037398	15038757	.	-	.	gene_id "HSALNG0131893"; gene_type "lncRNA"; gene_classification "intergenic"; type "Existing";
chr21	LncBook	gene	15039643	15091115	.	+	.	gene_id "HSALNG0131894"; gene_type "lncRNA"; gene_classification "intergenic"; type "Existing";
chr21	LncBook	gene	15041937	15048057	.	-	.	gene_id "HSALNG0131895"; gene_type "lncRNA"; gene_classification "intergenic"; type "Existing";
chr21	HAVANA	gene	15051621	15053459	.	-	.	gene_id "HSALNG0147147"; gene_type "lncRNA"; gene_classification "intergenic";
chr21	LncBook	gene	15095778	15134632	.	+	.	gene_id "HSALNG0131897"; gene_type "lncRNA"; gene_classification "intergenic"; type "Existing";
chr21	LncBook	gene	15116918	15119817	.	-	.	gene_id "HSALNG0131898"; gene_type "lncRNA"; gene_classification "intergenic"; type "Existing";
chr21	LncBook	gene	15142253	15144061	.	+	.	gene_id "HSALNG0131900"; gene_type "lncRNA"; gene_classification "intergenic"; type "Existing";
chr21	LncBook	gene	15193375	15195013	.	+	.	gene_id "HSALNG0131902"; gene_type "lncRNA"; gene_classification "intergenic"; type "Existing";
chr21	LncBook	gene	15212726	15241288	.	+	.	gene_id "HSALNG0131906"; gene_type "lncRNA"; gene_classification "intergenic"; type "Existing";
chr21	LncBook	gene	15215450	15281940	.	-	.	gene_id "HSALNG0131907"; gene_type "lncRNA"; gene_classification "intergenic"; type "Existing";
chr21	LncBook	gene	15220646	15224350	.	+	.	gene_id "HSALNG0131908"; gene_type "lncRNA"; gene_classification "intergenic"; type "Existing";
chr21	LncBook	gene	15222761	15224353	.	-	.	gene_id "HSALNG0131909"; gene_type "lncRNA"; gene_classification "intergenic"; type "Existing";
chr21	LncBook	gene	15224440	15227300	.	-	.	gene_id "HSALNG0131910"; gene_type "lncRNA"; gene_classification "intergenic"; type "Existing";
chr21	LncBook	gene	15225108	15255806	.	+	.	gene_id "HSALNG0131911"; gene_type "lncRNA"; gene_classification "intergenic"; type "Existing";
chr21	LncBook	gene	15231187	15253378	.	+	.	gene_id "HSALNG0131912"; gene_type "lncRNA"; gene_classification "intergenic"; type "Existing";
chr21	LncBook	gene	15240139	15260810	.	-	.	gene_id "HSALNG0131913"; gene_type "lncRNA"; gene_classification "intergenic"; type "Existing";
chr21	LncBook	gene	15245615	15266119	.	+	.	gene_id "HSALNG0131914"; gene_type "lncRNA"; gene_classification "intergenic"; type "Existing";
chr21	LncBook	gene	15251283	15272866	.	+	.	gene_id "HSALNG0131915"; gene_type "lncRNA"; gene_classification "intergenic"; type "Existing";
chr21	CAFE	gene	15265014	15266367	.	-	.	gene_id "HSALNG0147148"; gene_type "lncRNA"; gene_classification "intergenic";
chr21	LncBook	gene	15265662	15287046	.	+	.	gene_id "HSALNG0131916"; gene_type "lncRNA"; gene_classification "intergenic"; type "Existing";
chr21	LncBook	gene	15289238	15290123	.	-	.	gene_id "HSALNG0131919"; gene_type "lncRNA"; gene_classification "intergenic"; type "Existing";
chr21	LncBook	gene	15353865	15356209	.	+	.	gene_id "HSALNG0131923"; gene_type "lncRNA"; gene_classification "intergenic"; type "Existing";
chr21	LncBook	gene	15355017	15355220	.	-	.	gene_id "HSALNG0131924"; gene_type "lncRNA"; gene_classification "intergenic"; type "Existing";
chr21	LncBook	gene	15357236	15432791	.	-	.	gene_id "HSALNG0131925"; gene_type "lncRNA"; gene_classification "intergenic"; type "Existing";
chr21	LncBook	gene	15359088	15359324	.	-	.	gene_id "HSALNG0131926"; gene_type "lncRNA"; gene_classification "intergenic"; type "Existing";
chr21	LncBook	gene	15361262	15362029	.	+	.	gene_id "HSALNG0131927"; gene_type "lncRNA"; gene_classification "intergenic"; type "Existing";
chr21	Gnomon	gene	15399720	15516859	.	+	.	gene_id "HSALNG0131929"; gene_type "lncRNA"; gene_classification "anti_sense";
chr21	LncBook	gene	15407051	15447280	.	-	.	gene_id "HSALNG0131930"; gene_type "lncRNA"; gene_classification "intergenic"; type "Existing";
chr21	LncBook	gene	15438640	15439585	.	-	.	gene_id "HSALNG0131931"; gene_type "lncRNA"; gene_classification "intergenic"; type "Existing";
chr21	LncBook	gene	15470439	15471448	.	+	.	gene_id "HSALNG0131932"; gene_type "lncRNA"; gene_classification "intergenic"; type "Existing";
chr21	LncBook	gene	15589992	15590561	.	+	.	gene_id "HSALNG0131934"; gene_type "lncRNA"; gene_classification "sense"; type "Novel";
chr21	LncBook	gene	15594881	15596049	.	+	.	gene_id "HSALNG0131936"; gene_type "lncRNA"; gene_classification "sense"; type "Novel";
chr21	LncBook	gene	15596867	15597434	.	+	.	gene_id "HSALNG0131937"; gene_type "lncRNA"; gene_classification "intronic_sense"; type "Novel";
chr21	LncBook	gene	15643560	15644301	.	-	.	gene_id "HSALNG0131939"; gene_type "lncRNA"; gene_classification "intergenic"; type "Existing";
chr21	LncBook	gene	15664712	15696495	.	-	.	gene_id "HSALNG0131940"; gene_type "lncRNA"; gene_classification "intergenic"; type "Existing";
chr21	LncBook	gene	15671828	15672031	.	+	.	gene_id "HSALNG0131938"; gene_type "lncRNA"; gene_classification "intergenic"; type "Existing";
chr21	FANTOM	gene	15755050	15772049	.	+	.	gene_id "HSALNG0131943"; gene_type "lncRNA"; gene_classification "anti_sense";
chr21	LncBook	gene	15788122	15790314	.	-	.	gene_id "HSALNG0131945"; gene_type "lncRNA"; gene_classification "intergenic"; type "Existing";
chr21	LncBook	gene	15820821	15842429	.	+	.	gene_id "HSALNG0131946"; gene_type "lncRNA"; gene_classification "intergenic"; type "Existing";
chr21	RefSeq	gene	15849650	15911617	.	+	.	gene_id "HSALNG0147052"; gene_type "lncRNA"; gene_classification "anti_sense";
chr21	LncBook	gene	15869460	15921459	.	-	.	gene_id "HSALNG0131950"; gene_type "lncRNA"; gene_classification "sense"; type "Existing";
chr21	CAFE	gene	15931834	16112134	.	-	.	gene_id "HSALNG0147149"; gene_type "lncRNA"; gene_classification "sense";
chr21	LncBook	gene	15944728	15972734	.	+	.	gene_id "HSALNG0131951"; gene_type "lncRNA"; gene_name "SAMSN1-AS1"; gene_classification "anti_sense"; type "Existing";
chr21	LncBook	gene	16043327	16072202	.	+	.	gene_id "HSALNG0131953"; gene_type "lncRNA"; gene_classification "intergenic"; type "Existing";
chr21	LncBook	gene	16048949	16135656	.	-	.	gene_id "HSALNG0131954"; gene_type "lncRNA"; gene_classification "intergenic"; type "Existing";
chr21	CAFE	gene	16106893	16110631	.	-	.	gene_id "HSALNG0147150"; gene_type "lncRNA"; gene_classification "intergenic";
chr21	LncBook	gene	16115526	16117107	.	+	.	gene_id "HSALNG0131955"; gene_type "lncRNA"; gene_classification "intergenic"; type "Existing";
chr21	LncBook	gene	16132882	16135637	.	+	.	gene_id "HSALNG0131957"; gene_type "lncRNA"; gene_classification "intergenic"; type "Existing";
chr21	LncBook	gene	16183739	16189246	.	+	.	gene_id "HSALNG0131960"; gene_type "lncRNA"; gene_classification "intergenic"; type "Existing";
chr21	FANTOM	gene	16189175	16437342	.	-	.	gene_id "HSALNG0131961"; gene_type "lncRNA"; gene_name "LINC02246"; gene_classification "sense";
chr21	LncBook	gene	16212398	16252874	.	+	.	gene_id "HSALNG0131963"; gene_type "lncRNA"; gene_classification "intergenic"; type "Existing";
chr21	LncBook	gene	16222392	16223163	.	+	.	gene_id "HSALNG0131964"; gene_type "lncRNA"; gene_classification "intergenic"; type "Existing";
chr21	LncBook	gene	16277814	16285211	.	+	.	gene_id "HSALNG0131969"; gene_type "lncRNA"; gene_classification "intergenic"; type "Existing";
chr21	LncBook	gene	16287290	16319764	.	+	.	gene_id "HSALNG0131970"; gene_type "lncRNA"; gene_classification "intergenic"; type "Existing";
chr21	CAFE	gene	16326656	16332699	.	-	.	gene_id "HSALNG0147151"; gene_type "lncRNA"; gene_classification "intergenic";
chr21	LncBook	gene	16333630	16336554	.	+	.	gene_id "HSALNG0131971"; gene_type "lncRNA"; gene_classification "anti_sense"; type "Existing";
chr21	LncBook	gene	16343791	16365175	.	+	.	gene_id "HSALNG0131972"; gene_type "lncRNA"; gene_classification "anti_sense"; type "Existing";
chr21	LncBook	gene	16351553	16363310	.	-	.	gene_id "HSALNG0131973"; gene_type "lncRNA"; gene_classification "sense"; type "Existing";
chr21	LncBook	gene	16422510	16424700	.	+	.	gene_id "HSALNG0131974"; gene_type "lncRNA"; gene_classification "anti_sense"; type "Existing";
chr21	RefSeq	gene	16428350	16436379	.	+	.	gene_id "HSALNG0147053"; gene_type "lncRNA"; gene_classification "anti_sense";
chr21	FANTOM	gene	16437369	16440572	.	+	.	gene_id "HSALNG0131975"; gene_type "lncRNA"; gene_classification "anti_sense";
chr21	HAVANA	gene	16474634	16619180	.	-	.	gene_id "HSALNG0131979"; gene_type "lncRNA"; gene_classification "intergenic";
chr21	LncBook	gene	16485320	16486373	.	+	.	gene_id "HSALNG0131981"; gene_type "lncRNA"; gene_classification "intergenic"; type "Existing";
chr21	LncBook	gene	16511683	16562893	.	+	.	gene_id "HSALNG0131982"; gene_type "lncRNA"; gene_classification "intergenic"; type "Existing";
chr21	LncBook	gene	16564815	16698275	.	+	.	gene_id "HSALNG0131983"; gene_type "lncRNA"; gene_classification "intergenic"; type "Existing";
chr21	LncBook	gene	16582725	16588197	.	-	.	gene_id "HSALNG0131987"; gene_type "lncRNA"; gene_classification "intergenic"; type "Existing";
chr21	LncBook	gene	16627268	16630548	.	-	.	gene_id "HSALNG0131991"; gene_type "lncRNA"; gene_classification "intergenic"; type "Existing";
chr21	LncBook	gene	16635643	16658675	.	-	.	gene_id "HSALNG0131994"; gene_type "lncRNA"; gene_classification "intergenic"; type "Existing";
chr21	LncBook	gene	16703304	16734201	.	-	.	gene_id "HSALNG0131996"; gene_type "lncRNA"; gene_classification "intergenic"; type "Existing";
chr21	LncBook	gene	16724236	16726534	.	+	.	gene_id "HSALNG0131997"; gene_type "lncRNA"; gene_classification "intergenic"; type "Existing";
chr21	LncBook	gene	16740052	17095266	.	-	.	gene_id "HSALNG0131998"; gene_type "lncRNA"; gene_classification "intergenic"; type "Existing";
chr21	LncBook	gene	16784766	16785192	.	-	.	gene_id "HSALNG0131999"; gene_type "lncRNA"; gene_classification "intergenic"; type "Existing";
chr21	LncBook	gene	16795253	16821717	.	+	.	gene_id "HSALNG0132000"; gene_type "lncRNA"; gene_classification "intergenic"; type "Existing";
chr21	LncBook	gene	16806721	16809546	.	+	.	gene_id "HSALNG0132001"; gene_type "lncRNA"; gene_classification "intergenic"; type "Existing";
chr21	HAVANA	gene	16866251	16868444	.	-	.	gene_id "HSALNG0132005"; gene_type "lncRNA"; gene_classification "intergenic";
chr21	LncBook	gene	16882816	16883978	.	+	.	gene_id "HSALNG0132006"; gene_type "lncRNA"; gene_classification "intergenic"; type "Existing";
chr21	LncBook	gene	16925017	16934873	.	+	.	gene_id "HSALNG0132008"; gene_type "lncRNA"; gene_classification "intergenic"; type "Existing";
chr21	LncBook	gene	16935497	16938302	.	+	.	gene_id "HSALNG0132009"; gene_type "lncRNA"; gene_classification "intergenic"; type "Existing";
chr21	LncBook	gene	16956381	16959584	.	-	.	gene_id "HSALNG0132010"; gene_type "lncRNA"; gene_classification "intergenic"; type "Existing";
chr21	LncBook	gene	17048709	17109878	.	-	.	gene_id "HSALNG0132011"; gene_type "lncRNA"; gene_classification "anti_sense"; type "Existing";
chr21	LncBook	gene	17061803	17077924	.	+	.	gene_id "HSALNG0132012"; gene_type "lncRNA"; gene_classification "intergenic"; type "Existing";
chr21	LncBook	gene	17064282	17066068	.	+	.	gene_id "HSALNG0132013"; gene_type "lncRNA"; gene_classification "intergenic"; type "Existing";
chr21	LncBook	gene	17163815	17178122	.	+	.	gene_id "HSALNG0132016"; gene_type "lncRNA"; gene_classification "sense"; type "Existing";
chr21	LncBook	gene	17257080	17257890	.	+	.	gene_id "HSALNG0132020"; gene_type "lncRNA"; gene_classification "intergenic"; type "Existing";
chr21	LncBook	gene	17275967	17277546	.	+	.	gene_id "HSALNG0132023"; gene_type "lncRNA"; gene_classification "intergenic"; type "Existing";
chr21	LncBook	gene	17300566	18018743	.	+	.	gene_id "HSALNG0132026"; gene_type "lncRNA"; gene_name "MIR99AHG"; gene_classification "intergenic"; type "Existing";
chr21	LncBook	gene	17347216	17355948	.	-	.	gene_id "HSALNG0132028"; gene_type "lncRNA"; gene_classification "intergenic"; type "Existing";
chr21	FANTOM	gene	17663063	17682703	.	-	.	gene_id "HSALNG0147152"; gene_type "lncRNA"; gene_classification "intergenic";
chr21	LncBook	gene	17716407	17716632	.	+	.	gene_id "HSALNG0132032"; gene_type "lncRNA"; gene_classification "intergenic"; type "Existing";
chr21	LncBook	gene	17733108	17743132	.	+	.	gene_id "HSALNG0132033"; gene_type "lncRNA"; gene_classification "intergenic"; type "Existing";
chr21	LncBook	gene	17789459	17791400	.	-	.	gene_id "HSALNG0132034"; gene_type "lncRNA"; gene_classification "intergenic"; type "Existing";
chr21	LncBook	gene	17863926	17864278	.	+	.	gene_id "HSALNG0132036"; gene_type "lncRNA"; gene_classification "intergenic"; type "Existing";
chr21	HAVANA	gene	17877875	17880236	.	-	.	gene_id "HSALNG0147153"; gene_type "lncRNA"; gene_classification "intergenic";
chr21	LncBook	gene	17898239	17899339	.	+	.	gene_id "HSALNG0132037"; gene_type "lncRNA"; gene_classification "intergenic"; type "Existing";
chr21	LncBook	gene	17905941	17943866	.	-	.	gene_id "HSALNG0132038"; gene_type "lncRNA"; gene_classification "intergenic"; type "Existing";
chr21	LncBook	gene	17921145	17928124	.	+	.	gene_id "HSALNG0132039"; gene_type "lncRNA"; gene_classification "intergenic"; type "Existing";
chr21	LncBook	gene	17928374	17929127	.	-	.	gene_id "HSALNG0132040"; gene_type "lncRNA"; gene_classification "intergenic"; type "Existing";
chr21	HAVANA	gene	17947038	18266907	.	-	.	gene_id "HSALNG0132041"; gene_type "lncRNA"; gene_classification "intergenic";
chr21	LncBook	gene	17962465	17963801	.	-	.	gene_id "HSALNG0132042"; gene_type "lncRNA"; gene_classification "intergenic"; type "Existing";
chr21	LncBook	gene	17992427	18003666	.	-	.	gene_id "HSALNG0132043"; gene_type "lncRNA"; gene_classification "intergenic"; type "Existing";
chr21	LncBook	gene	18064440	18644155	.	-	.	gene_id "HSALNG0132045"; gene_type "lncRNA"; gene_classification "intergenic"; type "Existing";
chr21	LncBook	gene	18129204	18179796	.	-	.	gene_id "HSALNG0132048"; gene_type "lncRNA"; gene_classification "intergenic"; type "Existing";
chr21	LncBook	gene	18147425	18147844	.	+	.	gene_id "HSALNG0132049"; gene_type "lncRNA"; gene_classification "intergenic"; type "Existing";
chr21	LncBook	gene	18203737	18259888	.	+	.	gene_id "HSALNG0132051"; gene_type "lncRNA"; gene_classification "intergenic"; type "Existing";
chr21	LncBook	gene	18204991	18207055	.	-	.	gene_id "HSALNG0132052"; gene_type "lncRNA"; gene_classification "intergenic"; type "Existing";
chr21	LncBook	gene	18234634	18246012	.	-	.	gene_id "HSALNG0132055"; gene_type "lncRNA"; gene_classification "intergenic"; type "Existing";
chr21	LncBook	gene	18257520	18268029	.	-	.	gene_id "HSALNG0132056"; gene_type "lncRNA"; gene_classification "intergenic"; type "Existing";
chr21	LncBook	gene	18264790	18275643	.	+	.	gene_id "HSALNG0132057"; gene_type "lncRNA"; gene_classification "intergenic"; type "Existing";
chr21	LncBook	gene	18286835	18353041	.	+	.	gene_id "HSALNG0132058"; gene_type "lncRNA"; gene_classification "intergenic"; type "Existing";
chr21	LncBook	gene	18295599	18298273	.	+	.	gene_id "HSALNG0132059"; gene_type "lncRNA"; gene_classification "intergenic"; type "Existing";
chr21	LncBook	gene	18347328	18347991	.	-	.	gene_id "HSALNG0132063"; gene_type "lncRNA"; gene_classification "intergenic"; type "Existing";
chr21	LncBook	gene	18348085	18348540	.	-	.	gene_id "HSALNG0132065"; gene_type "lncRNA"; gene_classification "intergenic"; type "Existing";
chr21	LncBook	gene	18374120	18431354	.	+	.	gene_id "HSALNG0132066"; gene_type "lncRNA"; gene_classification "intergenic"; type "Existing";
chr21	LncBook	gene	18495660	18508083	.	+	.	gene_id "HSALNG0132074"; gene_type "lncRNA"; gene_classification "intergenic"; type "Existing";
chr21	LncBook	gene	18563570	18644260	.	+	.	gene_id "HSALNG0132077"; gene_type "lncRNA"; gene_classification "intergenic"; type "Existing";
chr21	LncBook	gene	18649653	18654513	.	-	.	gene_id "HSALNG0132084"; gene_type "lncRNA"; gene_classification "intergenic"; type "Existing";
chr21	LncBook	gene	18723993	18787929	.	+	.	gene_id "HSALNG0132089"; gene_type "lncRNA"; gene_classification "intergenic"; type "Existing";
chr21	LncBook	gene	18791267	18798510	.	-	.	gene_id "HSALNG0132092"; gene_type "lncRNA"; gene_classification "intergenic"; type "Existing";
chr21	FANTOM	gene	18811090	18822641	.	+	.	gene_id "HSALNG0132093"; gene_type "lncRNA"; gene_name "LINC01549"; gene_classification "intergenic";
chr21	LncBook	gene	18826347	18827961	.	-	.	gene_id "HSALNG0132094"; gene_type "lncRNA"; gene_classification "intergenic"; type "Existing";
chr21	LncBook	gene	18855454	19054192	.	-	.	gene_id "HSALNG0132096"; gene_type "lncRNA"; gene_classification "anti_sense,sense"; type "Existing";
chr21	LncBook	gene	18867598	18870066	.	+	.	gene_id "HSALNG0132099"; gene_type "lncRNA"; gene_classification "intergenic"; type "Existing";
chr21	LncBook	gene	18872761	18884894	.	-	.	gene_id "HSALNG0132100"; gene_type "lncRNA"; gene_classification "intergenic"; type "Existing";
chr21	LncBook	gene	18892885	18914921	.	-	.	gene_id "HSALNG0132102"; gene_type "lncRNA"; gene_classification "intronic_antisense"; type "Existing";
chr21	LncBook	gene	18898871	18900364	.	-	.	gene_id "HSALNG0132103"; gene_type "lncRNA"; gene_classification "intronic_antisense"; type "Existing";
chr21	LncBook	gene	18908620	18944549	.	+	.	gene_id "HSALNG0132104"; gene_type "lncRNA"; gene_classification "sense"; type "Existing";
chr21	LncBook	gene	18937753	18966225	.	+	.	gene_id "HSALNG0132105"; gene_type "lncRNA"; gene_classification "anti_sense,sense"; type "Existing";
chr21	LncBook	gene	18983135	19008584	.	+	.	gene_id "HSALNG0132108"; gene_type "lncRNA"; gene_name "BTG3-AS1"; gene_classification "anti_sense"; type "Existing";
chr21	LncBook	gene	19005471	19008572	.	-	.	gene_id "HSALNG0132109"; gene_type "lncRNA"; gene_classification "intergenic"; type "Existing";
chr21	LncBook	gene	19031484	19049462	.	-	.	gene_id "HSALNG0132110"; gene_type "lncRNA"; gene_classification "intergenic"; type "Existing";
chr21	LncBook	gene	19049830	19058235	.	+	.	gene_id "HSALNG0132111"; gene_type "lncRNA"; gene_classification "intergenic"; type "Existing";
chr21	StringTie	gene	19061443	19064663	.	+	.	gene_id "HSALNG0147054"; gene_type "lncRNA"; gene_classification "intergenic";
chr21	LncBook	gene	19088234	19111109	.	-	.	gene_id "HSALNG0132114"; gene_type "lncRNA"; gene_classification "intergenic"; type "Existing";
chr21	LncBook	gene	19089015	19090948	.	-	.	gene_id "HSALNG0132115"; gene_type "lncRNA"; gene_classification "intergenic"; type "Existing";
chr21	LncBook	gene	19113592	19129144	.	+	.	gene_id "HSALNG0132116"; gene_type "lncRNA"; gene_classification "intergenic"; type "Existing";
chr21	Gnomon	gene	19113981	19164840	.	-	.	gene_id "HSALNG0132117"; gene_type "lncRNA"; gene_name "C21orf91-OT1"; gene_classification "sense";
chr21	LncBook	gene	19153693	19156905	.	+	.	gene_id "HSALNG0132118"; gene_type "lncRNA"; gene_classification "intergenic"; type "Existing";
chr21	LncBook	gene	19157175	19160017	.	+	.	gene_id "HSALNG0132119"; gene_type "lncRNA"; gene_classification "intergenic"; type "Existing";
chr21	LncBook	gene	19165805	19184857	.	+	.	gene_id "HSALNG0132120"; gene_type "lncRNA"; gene_classification "anti_sense"; type "Existing";
chr21	LncBook	gene	19191866	19192906	.	+	.	gene_id "HSALNG0132122"; gene_type "lncRNA"; gene_classification "intergenic"; type "Existing";
chr21	LncBook	gene	19207333	19257925	.	-	.	gene_id "HSALNG0132123"; gene_type "lncRNA"; gene_name "CHODL-AS1"; gene_classification "intergenic"; type "Existing";
chr21	LncBook	gene	19212123	19230048	.	-	.	gene_id "HSALNG0132124"; gene_type "lncRNA"; gene_classification "intergenic"; type "Existing";
chr21	LncBook	gene	19247453	19261247	.	-	.	gene_id "HSALNG0132125"; gene_type "lncRNA"; gene_classification "intergenic"; type "Existing";
chr21	LncBook	gene	19251953	19253680	.	+	.	gene_id "HSALNG0132126"; gene_type "lncRNA"; gene_classification "intergenic"; type "Existing";
chr21	LncBook	gene	19263088	19264056	.	+	.	gene_id "HSALNG0132127"; gene_type "lncRNA"; gene_classification "intergenic"; type "Existing";
chr21	LncBook	gene	19273867	19274073	.	+	.	gene_id "HSALNG0132129"; gene_type "lncRNA"; gene_classification "sense"; type "Novel";
chr21	LncBook	gene	19282754	19286790	.	-	.	gene_id "HSALNG0132130"; gene_type "lncRNA"; gene_classification "anti_sense"; type "Existing";
chr21	FANTOM	gene	19301082	19303817	.	-	.	gene_id "HSALNG0132131"; gene_type "lncRNA"; gene_classification "intronic_antisense";
chr21	LncBook	gene	19340500	19341874	.	+	.	gene_id "HSALNG0132132"; gene_type "lncRNA"; gene_classification "intronic_sense"; type "Existing";
chr21	LncBook	gene	19375901	19378601	.	+	.	gene_id "HSALNG0132133"; gene_type "lncRNA"; gene_classification "intronic_sense"; type "Existing";
chr21	HAVANA	gene	19394687	19487222	.	-	.	gene_id "HSALNG0147154"; gene_type "lncRNA"; gene_classification "anti_sense";
chr21	LncBook	gene	19424712	19428612	.	+	.	gene_id "HSALNG0132134"; gene_type "lncRNA"; gene_classification "sense"; type "Existing";
chr21	LncBook	gene	19595801	19597927	.	+	.	gene_id "HSALNG0132135"; gene_type "lncRNA"; gene_classification "sense"; type "Existing";
chr21	LncBook	gene	19641337	19642443	.	+	.	gene_id "HSALNG0132136"; gene_type "lncRNA"; gene_classification "anti_sense"; type "Existing";
chr21	LncBook	gene	19744510	19770264	.	-	.	gene_id "HSALNG0132137"; gene_type "lncRNA"; gene_classification "sense"; type "Novel";
chr21	LncBook	gene	19848139	19858918	.	-	.	gene_id "HSALNG0132138"; gene_type "lncRNA"; gene_classification "sense"; type "Existing";
chr21	LncBook	gene	19906233	19913355	.	+	.	gene_id "HSALNG0132141"; gene_type "lncRNA"; gene_classification "intergenic"; type "Existing";
chr21	LncBook	gene	19913608	20133101	.	-	.	gene_id "HSALNG0132142"; gene_type "lncRNA"; gene_name "MIR548XHG"; gene_classification "intergenic"; type "Existing";
chr21	LncBook	gene	19947287	19950829	.	-	.	gene_id "HSALNG0132146"; gene_type "lncRNA"; gene_classification "intergenic"; type "Existing";
chr21	LncBook	gene	19979837	20125405	.	+	.	gene_id "HSALNG0132147"; gene_type "lncRNA"; gene_classification "intergenic"; type "Existing";
chr21	LncBook	gene	19986749	20022678	.	+	.	gene_id "HSALNG0132148"; gene_type "lncRNA"; gene_classification "intergenic"; type "Existing";
chr21	LncBook	gene	20187464	20193940	.	-	.	gene_id "HSALNG0132149"; gene_type "lncRNA"; gene_classification "intergenic"; type "Existing";
chr21	LncBook	gene	20196952	20218719	.	-	.	gene_id "HSALNG0132150"; gene_type "lncRNA"; gene_classification "intergenic"; type "Existing";
chr21	LncBook	gene	20253016	20254550	.	-	.	gene_id "HSALNG0132153"; gene_type "lncRNA"; gene_classification "intergenic"; type "Existing";
chr21	LncBook	gene	20289984	20308178	.	-	.	gene_id "HSALNG0132155"; gene_type "lncRNA"; gene_classification "intergenic"; type "Existing";
chr21	LncBook	gene	20320171	20396312	.	+	.	gene_id "HSALNG0132156"; gene_type "lncRNA"; gene_classification "intergenic"; type "Existing";
chr21	CAFE	gene	20322538	20620114	.	+	.	gene_id "HSALNG0132157"; gene_type "lncRNA"; gene_classification "intergenic";
chr21	LncBook	gene	20325582	20339376	.	-	.	gene_id "HSALNG0132158"; gene_type "lncRNA"; gene_classification "intergenic"; type "Existing";
chr21	StringTie	gene	20393858	20408084	.	-	.	gene_id "HSALNG0147155"; gene_type "lncRNA"; gene_classification "intergenic";
chr21	CAFE	gene	20404565	20455316	.	-	.	gene_id "HSALNG0132160"; gene_type "lncRNA"; gene_classification "intergenic";
chr21	LncBook	gene	20409822	20410763	.	+	.	gene_id "HSALNG0132161"; gene_type "lncRNA"; gene_classification "intergenic"; type "Existing";
chr21	LncBook	gene	20416398	20421011	.	+	.	gene_id "HSALNG0132162"; gene_type "lncRNA"; gene_classification "intergenic"; type "Existing";
chr21	LncBook	gene	20418629	20420003	.	-	.	gene_id "HSALNG0132163"; gene_type "lncRNA"; gene_classification "intergenic"; type "Existing";
chr21	LncBook	gene	20483132	20601879	.	-	.	gene_id "HSALNG0132164"; gene_type "lncRNA"; gene_classification "intergenic"; type "Existing";
chr21	LncBook	gene	20550936	20553004	.	-	.	gene_id "HSALNG0132165"; gene_type "lncRNA"; gene_classification "intergenic"; type "Existing";
chr21	LncBook	gene	20560076	20587465	.	+	.	gene_id "HSALNG0132166"; gene_type "lncRNA"; gene_classification "intergenic"; type "Existing";
chr21	LncBook	gene	20565382	20586000	.	-	.	gene_id "HSALNG0132167"; gene_type "lncRNA"; gene_classification "intergenic"; type "Existing";
chr21	RefLnc	gene	20648906	20866322	1000	-	.	gene_id "HSALNG0132168"; gene_type "lncRNA"; gene_classification "intergenic";
chr21	LncBook	gene	20649376	20663604	.	+	.	gene_id "HSALNG0132169"; gene_type "lncRNA"; gene_classification "intergenic"; type "Existing";
chr21	LncBook	gene	20673915	20676059	.	+	.	gene_id "HSALNG0132170"; gene_type "lncRNA"; gene_classification "intergenic"; type "Existing";
chr21	RefLnc	gene	20700575	20703758	1000	+	.	gene_id "HSALNG0147055"; gene_type "lncRNA"; gene_classification "intergenic";
chr21	LncBook	gene	20893808	20896403	.	-	.	gene_id "HSALNG0132172"; gene_type "lncRNA"; gene_classification "intergenic"; type "Existing";
chr21	LncBook	gene	20909769	20979577	.	-	.	gene_id "HSALNG0132173"; gene_type "lncRNA"; gene_classification "intergenic"; type "Existing";
chr21	CAFE	gene	20912206	20913159	.	-	.	gene_id "HSALNG0147156"; gene_type "lncRNA"; gene_classification "intergenic";
chr21	LncBook	gene	20959112	21039947	.	+	.	gene_id "HSALNG0132174"; gene_type "lncRNA"; gene_classification "intergenic"; type "Existing";
chr21	LncBook	gene	21037110	21097275	.	-	.	gene_id "HSALNG0132177"; gene_type "lncRNA"; gene_classification "intergenic"; type "Existing";
chr21	LncBook	gene	21044294	21054167	.	+	.	gene_id "HSALNG0132178"; gene_type "lncRNA"; gene_classification "intergenic"; type "Existing";
chr21	LncBook	gene	21106917	21116723	.	-	.	gene_id "HSALNG0132182"; gene_type "lncRNA"; gene_classification "intergenic"; type "Existing";
chr21	LncBook	gene	21179321	21199348	.	-	.	gene_id "HSALNG0132184"; gene_type "lncRNA"; gene_classification "intergenic"; type "Existing";
chr21	LncBook	gene	21217468	21235996	.	+	.	gene_id "HSALNG0132185"; gene_type "lncRNA"; gene_classification "intergenic"; type "Existing";
chr21	RefLnc	gene	21218888	21251916	1000	-	.	gene_id "HSALNG0147157"; gene_type "lncRNA"; gene_classification "intergenic";
chr21	LncBook	gene	21223529	21230412	.	-	.	gene_id "HSALNG0132186"; gene_type "lncRNA"; gene_classification "intergenic"; type "Existing";
chr21	RefSeq	gene	21257535	21272877	.	-	.	gene_id "HSALNG0132187"; gene_type "lncRNA"; gene_name "LINC01683"; gene_classification "intergenic";
chr21	LncBook	gene	21271674	21465434	.	+	.	gene_id "HSALNG0132188"; gene_type "lncRNA"; gene_classification "intergenic"; type "Existing";
chr21	LncBook	gene	21474583	21479873	.	+	.	gene_id "HSALNG0132189"; gene_type "lncRNA"; gene_classification "intergenic"; type "Existing";
chr21	LncBook	gene	21479926	21662307	.	+	.	gene_id "HSALNG0132190"; gene_type "lncRNA"; gene_classification "intergenic"; type "Existing";
chr21	LncBook	gene	21537614	21630296	.	+	.	gene_id "HSALNG0132191"; gene_type "lncRNA"; gene_classification "intergenic"; type "Existing";
chr21	StringTie	gene	21626058	21631134	.	-	.	gene_id "HSALNG0132198"; gene_type "lncRNA"; gene_name "LINC02573"; gene_classification "intergenic";
chr21	LncBook	gene	21633714	21707880	.	-	.	gene_id "HSALNG0132199"; gene_type "lncRNA"; gene_classification "intergenic"; type "Existing";
chr21	LncBook	gene	21723243	21745285	.	-	.	gene_id "HSALNG0132201"; gene_type "lncRNA"; gene_classification "intergenic"; type "Existing";
chr21	LncBook	gene	21736707	21740719	.	+	.	gene_id "HSALNG0132204"; gene_type "lncRNA"; gene_classification "intergenic"; type "Existing";
chr21	LncBook	gene	21823606	21825722	.	+	.	gene_id "HSALNG0132214"; gene_type "lncRNA"; gene_classification "intergenic"; type "Existing";
chr21	LncBook	gene	21860955	21909629	.	+	.	gene_id "HSALNG0132215"; gene_type "lncRNA"; gene_classification "intergenic"; type "Existing";
chr21	LncBook	gene	21931176	21932559	.	+	.	gene_id "HSALNG0132216"; gene_type "lncRNA"; gene_classification "intergenic"; type "Existing";
chr21	LncBook	gene	21936957	21939607	.	+	.	gene_id "HSALNG0132217"; gene_type "lncRNA"; gene_classification "intergenic"; type "Existing";
chr21	LncBook	gene	21949230	21980520	.	-	.	gene_id "HSALNG0132218"; gene_type "lncRNA"; gene_classification "intergenic"; type "Existing";
chr21	LncBook	gene	21976259	22014252	.	+	.	gene_id "HSALNG0132219"; gene_type "lncRNA"; gene_classification "intergenic"; type "Existing";
chr21	LncBook	gene	22017484	22031510	.	-	.	gene_id "HSALNG0132220"; gene_type "lncRNA"; gene_classification "intergenic"; type "Existing";
chr21	HAVANA	gene	22023763	22176134	.	-	.	gene_id "HSALNG0132223"; gene_type "lncRNA"; gene_name "LINC00320"; gene_classification "intergenic";
chr21	LncBook	gene	22026014	22033884	.	+	.	gene_id "HSALNG0132221"; gene_type "lncRNA"; gene_classification "intergenic"; type "Existing";
chr21	LncBook	gene	22041164	22091606	.	+	.	gene_id "HSALNG0132222"; gene_type "lncRNA"; gene_classification "intergenic"; type "Existing";
chr21	HAVANA	gene	22119793	22120591	.	-	.	gene_id "HSALNG0147158"; gene_type "lncRNA"; gene_name "LINC00320"; gene_classification "intergenic";
chr21	LncBook	gene	22142598	22142813	.	-	.	gene_id "HSALNG0132224"; gene_type "lncRNA"; gene_classification "intergenic"; type "Existing";
chr21	LncBook	gene	22153337	22167548	.	+	.	gene_id "HSALNG0132225"; gene_type "lncRNA"; gene_classification "intergenic"; type "Existing";
chr21	LncBook	gene	22227506	22269871	.	-	.	gene_id "HSALNG0132226"; gene_type "lncRNA"; gene_classification "intergenic"; type "Existing";
chr21	RefLnc	gene	22299064	22300203	1000	-	.	gene_id "HSALNG0132227"; gene_type "lncRNA"; gene_classification "intergenic";
chr21	LncBook	gene	22303134	22392649	.	-	.	gene_id "HSALNG0132228"; gene_type "lncRNA"; gene_classification "anti_sense"; type "Existing";
chr21	LncBook	gene	22392807	22410718	.	+	.	gene_id "HSALNG0132229"; gene_type "lncRNA"; gene_classification "sense"; type "Existing";
chr21	LncBook	gene	22462159	22462605	.	-	.	gene_id "HSALNG0132230"; gene_type "lncRNA"; gene_classification "anti_sense"; type "Existing";
chr21	CAFE	gene	22475847	22481815	.	+	.	gene_id "HSALNG0147056"; gene_type "lncRNA"; gene_classification "sense";
chr21	CAFE	gene	22481964	22483404	.	+	.	gene_id "HSALNG0147057"; gene_type "lncRNA"; gene_classification "sense";
chr21	LncBook	gene	22504129	22715010	.	+	.	gene_id "HSALNG0132231"; gene_type "lncRNA"; gene_classification "sense"; type "Existing";
chr21	LncBook	gene	22593819	22608399	.	-	.	gene_id "HSALNG0132232"; gene_type "lncRNA"; gene_classification "anti_sense"; type "Existing";
chr21	LncBook	gene	22794795	22814248	.	-	.	gene_id "HSALNG0132233"; gene_type "lncRNA"; gene_classification "anti_sense"; type "Existing";
chr21	LncBook	gene	22859411	22859700	.	+	.	gene_id "HSALNG0132236"; gene_type "lncRNA"; gene_classification "sense"; type "Existing";
chr21	LncBook	gene	22939084	22987759	.	+	.	gene_id "HSALNG0132239"; gene_type "lncRNA"; gene_classification "intergenic"; type "Existing";
chr21	LncBook	gene	22947779	22988649	.	-	.	gene_id "HSALNG0132240"; gene_type "lncRNA"; gene_classification "intergenic"; type "Existing";
chr21	LncBook	gene	23021993	23110427	.	-	.	gene_id "HSALNG0132242"; gene_type "lncRNA"; gene_name "LINC00317"; gene_classification "intergenic"; type "Existing";
chr21	CAFE	gene	23055853	23172624	.	+	.	gene_id "HSALNG0132243"; gene_type "lncRNA"; gene_name "LINC01425"; gene_classification "intergenic";
chr21	LncBook	gene	23175334	23179294	.	-	.	gene_id "HSALNG0132245"; gene_type "lncRNA"; gene_classification "intergenic"; type "Existing";
chr21	LncBook	gene	23185618	23309674	.	+	.	gene_id "HSALNG0132246"; gene_type "lncRNA"; gene_classification "intergenic"; type "Existing";
chr21	LncBook	gene	23186943	23218118	.	-	.	gene_id "HSALNG0132247"; gene_type "lncRNA"; gene_classification "intergenic"; type "Existing";
chr21	LncBook	gene	23260266	23372204	.	+	.	gene_id "HSALNG0132253"; gene_type "lncRNA"; gene_classification "intergenic"; type "Existing";
chr21	LncBook	gene	23305635	23348000	.	-	.	gene_id "HSALNG0132258"; gene_type "lncRNA"; gene_classification "intergenic"; type "Existing";
chr21	HAVANA	gene	23381075	23470837	.	-	.	gene_id "HSALNG0132260"; gene_type "lncRNA"; gene_name "LINC01687"; gene_classification "intergenic";
chr21	HAVANA	gene	23470935	23488924	.	+	.	gene_id "HSALNG0132261"; gene_type "lncRNA"; gene_name "LINC00308"; gene_classification "intergenic";
chr21	LncBook	gene	23488475	23563034	.	-	.	gene_id "HSALNG0132262"; gene_type "lncRNA"; gene_classification "intergenic"; type "Existing";
chr21	LncBook	gene	23540288	23540734	.	-	.	gene_id "HSALNG0132265"; gene_type "lncRNA"; gene_classification "intergenic"; type "Existing";
chr21	Gnomon	gene	23573070	23865509	.	+	.	gene_id "HSALNG0132267"; gene_type "lncRNA"; gene_classification "intergenic";
chr21	LncBook	gene	23596436	23625694	.	-	.	gene_id "HSALNG0132268"; gene_type "lncRNA"; gene_classification "intergenic"; type "Existing";
chr21	LncBook	gene	23655297	23679053	.	-	.	gene_id "HSALNG0132269"; gene_type "lncRNA"; gene_classification "intergenic"; type "Existing";
chr21	LncBook	gene	23774061	23847282	.	-	.	gene_id "HSALNG0132270"; gene_type "lncRNA"; gene_classification "intergenic"; type "Existing";
chr21	LncBook	gene	23782433	23797261	.	-	.	gene_id "HSALNG0132271"; gene_type "lncRNA"; gene_classification "intergenic"; type "Existing";
chr21	LncBook	gene	23872924	23892377	.	-	.	gene_id "HSALNG0132272"; gene_type "lncRNA"; gene_classification "intergenic"; type "Existing";
chr21	LncBook	gene	23930861	23934953	.	+	.	gene_id "HSALNG0132274"; gene_type "lncRNA"; gene_classification "intergenic"; type "Existing";
chr21	LncBook	gene	23933934	23966445	.	-	.	gene_id "HSALNG0132275"; gene_type "lncRNA"; gene_classification "intergenic"; type "Existing";
chr21	LncBook	gene	23955557	23961009	.	+	.	gene_id "HSALNG0132278"; gene_type "lncRNA"; gene_classification "intergenic"; type "Existing";
chr21	LncBook	gene	23969515	24025091	.	-	.	gene_id "HSALNG0132279"; gene_type "lncRNA"; gene_classification "intergenic"; type "Existing";
chr21	LncBook	gene	24017064	24041910	.	+	.	gene_id "HSALNG0132280"; gene_type "lncRNA"; gene_classification "intergenic"; type "Existing";
chr21	LncBook	gene	24052785	24053286	.	+	.	gene_id "HSALNG0132284"; gene_type "lncRNA"; gene_classification "intergenic"; type "Existing";
chr21	LncBook	gene	24182985	24184728	.	-	.	gene_id "HSALNG0132285"; gene_type "lncRNA"; gene_classification "intergenic"; type "Existing";
chr21	LncBook	gene	24255091	24261459	.	-	.	gene_id "HSALNG0132288"; gene_type "lncRNA"; gene_classification "intergenic"; type "Existing";
chr21	LncBook	gene	24256171	24332340	.	-	.	gene_id "HSALNG0132289"; gene_type "lncRNA"; gene_classification "intergenic"; type "Existing";
chr21	LncBook	gene	24306515	24321097	.	+	.	gene_id "HSALNG0132291"; gene_type "lncRNA"; gene_classification "intergenic"; type "Existing";
chr21	LncBook	gene	24337443	24344472	.	+	.	gene_id "HSALNG0132292"; gene_type "lncRNA"; gene_classification "intergenic"; type "Existing";
chr21	LncBook	gene	24338560	24394760	.	-	.	gene_id "HSALNG0132293"; gene_type "lncRNA"; gene_classification "intergenic"; type "Existing";
chr21	LncBook	gene	24365365	24366441	.	-	.	gene_id "HSALNG0132294"; gene_type "lncRNA"; gene_classification "intergenic"; type "Existing";
chr21	LncBook	gene	24387590	24393772	.	+	.	gene_id "HSALNG0132295"; gene_type "lncRNA"; gene_classification "intergenic"; type "Existing";
chr21	LncBook	gene	24427117	24545878	.	+	.	gene_id "HSALNG0132298"; gene_type "lncRNA"; gene_classification "intergenic"; type "Existing";
chr21	LncBook	gene	24449355	24482526	.	-	.	gene_id "HSALNG0132299"; gene_type "lncRNA"; gene_classification "intergenic"; type "Existing";
chr21	HAVANA	gene	24479250	24492225	.	-	.	gene_id "HSALNG0147159"; gene_type "lncRNA"; gene_classification "intergenic";
chr21	LncBook	gene	24722925	24842127	.	+	.	gene_id "HSALNG0132300"; gene_type "lncRNA"; gene_classification "intergenic"; type "Existing";
chr21	HAVANA	gene	24725251	24800567	.	-	.	gene_id "HSALNG0132301"; gene_type "lncRNA"; gene_classification "intergenic";
chr21	LncBook	gene	24779239	24806584	.	+	.	gene_id "HSALNG0132302"; gene_type "lncRNA"; gene_classification "intergenic"; type "Existing";
chr21	LncBook	gene	24811782	24819293	.	-	.	gene_id "HSALNG0132303"; gene_type "lncRNA"; gene_classification "intergenic"; type "Existing";
chr21	LncBook	gene	24849496	24916519	.	+	.	gene_id "HSALNG0132304"; gene_type "lncRNA"; gene_classification "intergenic"; type "Existing";
chr21	LncBook	gene	24955366	24961216	.	+	.	gene_id "HSALNG0132305"; gene_type "lncRNA"; gene_classification "intergenic"; type "Existing";
chr21	LncBook	gene	24989924	25032912	.	+	.	gene_id "HSALNG0132307"; gene_type "lncRNA"; gene_classification "intergenic"; type "Existing";
chr21	LncBook	gene	25030450	25063748	.	-	.	gene_id "HSALNG0132310"; gene_type "lncRNA"; gene_classification "intergenic"; type "Existing";
chr21	LncBook	gene	25064338	25081790	.	+	.	gene_id "HSALNG0132311"; gene_type "lncRNA"; gene_classification "intergenic"; type "Existing";
chr21	LncBook	gene	25134735	25364090	.	+	.	gene_id "HSALNG0132313"; gene_type "lncRNA"; gene_classification "intergenic"; type "Existing";
chr21	LncBook	gene	25172463	25186854	.	-	.	gene_id "HSALNG0132314"; gene_type "lncRNA"; gene_classification "intergenic"; type "Existing";
chr21	LncBook	gene	25176283	25178964	.	+	.	gene_id "HSALNG0132315"; gene_type "lncRNA"; gene_classification "intergenic"; type "Existing";
chr21	LncBook	gene	25178403	25179321	.	-	.	gene_id "HSALNG0132316"; gene_type "lncRNA"; gene_classification "intergenic"; type "Existing";
chr21	LncBook	gene	25179426	25261466	.	+	.	gene_id "HSALNG0132317"; gene_type "lncRNA"; gene_classification "intergenic"; type "Existing";
chr21	LncBook	gene	25180861	25196941	.	-	.	gene_id "HSALNG0132318"; gene_type "lncRNA"; gene_classification "intergenic"; type "Existing";
chr21	LncBook	gene	25232616	25287000	.	-	.	gene_id "HSALNG0132319"; gene_type "lncRNA"; gene_classification "intergenic"; type "Existing";
chr21	LncBook	gene	25249337	25250939	.	-	.	gene_id "HSALNG0132320"; gene_type "lncRNA"; gene_classification "intergenic"; type "Existing";
chr21	LncBook	gene	25261114	25262857	.	-	.	gene_id "HSALNG0132322"; gene_type "lncRNA"; gene_classification "intergenic"; type "Existing";
chr21	LncBook	gene	25316997	25319473	.	+	.	gene_id "HSALNG0132326"; gene_type "lncRNA"; gene_classification "intergenic"; type "Existing";
chr21	HAVANA	gene	25332884	25341062	.	-	.	gene_id "HSALNG0147160"; gene_type "lncRNA"; gene_classification "intergenic";
chr21	HAVANA	gene	25354960	25487000	.	-	.	gene_id "HSALNG0132331"; gene_type "lncRNA"; gene_classification "intergenic";
chr21	LncBook	gene	25389206	25397854	.	+	.	gene_id "HSALNG0132329"; gene_type "lncRNA"; gene_classification "intergenic"; type "Existing";
chr21	LncBook	gene	25390000	25395048	.	-	.	gene_id "HSALNG0132330"; gene_type "lncRNA"; gene_classification "intergenic"; type "Existing";
chr21	LncBook	gene	25415572	25422601	.	+	.	gene_id "HSALNG0132332"; gene_type "lncRNA"; gene_classification "intergenic"; type "Existing";
chr21	LncBook	gene	25421653	25429432	.	+	.	gene_id "HSALNG0132333"; gene_type "lncRNA"; gene_classification "intergenic"; type "Existing";
chr21	LncBook	gene	25489003	25527016	.	+	.	gene_id "HSALNG0132334"; gene_type "lncRNA"; gene_classification "intergenic"; type "Existing";
chr21	LncBook	gene	25501200	25519492	.	-	.	gene_id "HSALNG0132335"; gene_type "lncRNA"; gene_classification "intergenic"; type "Existing";
chr21	LncBook	gene	25523987	25565237	.	-	.	gene_id "HSALNG0132336"; gene_type "lncRNA"; gene_classification "intergenic"; type "Existing";
chr21	LncBook	gene	25555716	25557571	.	+	.	gene_id "HSALNG0132337"; gene_type "lncRNA"; gene_classification "intergenic"; type "Existing";
chr21	LncBook	gene	25603665	25651529	.	+	.	gene_id "HSALNG0132338"; gene_type "lncRNA"; gene_classification "intergenic"; type "Existing";
chr21	LncBook	gene	25660012	25674129	.	+	.	gene_id "HSALNG0132339"; gene_type "lncRNA"; gene_classification "intergenic"; type "Existing";
chr21	LncBook	gene	25676575	25725884	.	-	.	gene_id "HSALNG0132340"; gene_type "lncRNA"; gene_name "LINC01689"; gene_classification "intergenic"; type "Existing";
chr21	LncBook	gene	25679233	25920256	.	+	.	gene_id "HSALNG0132341"; gene_type "lncRNA"; gene_name "LINC01684"; gene_classification "intergenic"; type "Existing";
chr21	StringTie	gene	25747994	25751986	.	+	.	gene_id "HSALNG0147058"; gene_type "lncRNA"; gene_classification "intergenic";
chr21	LncBook	gene	25809656	25812521	.	-	.	gene_id "HSALNG0132344"; gene_type "lncRNA"; gene_classification "intergenic"; type "Existing";
chr21	LncBook	gene	25910030	25927623	.	-	.	gene_id "HSALNG0132345"; gene_type "lncRNA"; gene_classification "intergenic"; type "Existing";
chr21	LncBook	gene	25954328	25996564	.	-	.	gene_id "HSALNG0132346"; gene_type "lncRNA"; gene_classification "intergenic"; type "Existing";
chr21	LncBook	gene	26004162	26014187	.	-	.	gene_id "HSALNG0132347"; gene_type "lncRNA"; gene_classification "intergenic"; type "Existing";
chr21	LncBook	gene	26011531	26140425	.	+	.	gene_id "HSALNG0132348"; gene_type "lncRNA"; gene_classification "intergenic"; type "Existing";
chr21	LncBook	gene	26046685	26047103	.	+	.	gene_id "HSALNG0132349"; gene_type "lncRNA"; gene_classification "intergenic"; type "Existing";
chr21	LncBook	gene	26050495	26067478	.	-	.	gene_id "HSALNG0132350"; gene_type "lncRNA"; gene_classification "intergenic"; type "Existing";
chr21	LncBook	gene	26075453	26144953	.	-	.	gene_id "HSALNG0132351"; gene_type "lncRNA"; gene_classification "intergenic"; type "Existing";
chr21	RefLnc	gene	26182928	26187125	1000	-	.	gene_id "HSALNG0132352"; gene_type "lncRNA"; gene_classification "intergenic";
chr21	LncBook	gene	26212864	26443542	.	+	.	gene_id "HSALNG0132353"; gene_type "lncRNA"; gene_name "LINC01692"; gene_classification "intergenic"; type "Existing";
chr21	LncBook	gene	26258989	26275070	.	-	.	gene_id "HSALNG0132354"; gene_type "lncRNA"; gene_classification "intergenic"; type "Existing";
chr21	RefLnc	gene	26305008	26313228	1000	-	.	gene_id "HSALNG0147161"; gene_type "lncRNA"; gene_classification "intergenic";
chr21	LncBook	gene	26310192	26365367	.	-	.	gene_id "HSALNG0132355"; gene_type "lncRNA"; gene_classification "intergenic"; type "Existing";
chr21	CAFE	gene	26382133	26384401	.	-	.	gene_id "HSALNG0147162"; gene_type "lncRNA"; gene_classification "intergenic";
chr21	CAFE	gene	26407682	26839043	.	-	.	gene_id "HSALNG0132361"; gene_type "lncRNA"; gene_name "LINC00158"; gene_classification "intergenic";
chr21	LncBook	gene	26449951	26458217	.	-	.	gene_id "HSALNG0132357"; gene_type "lncRNA"; gene_classification "intergenic"; type "Existing";
chr21	LncBook	gene	26460086	26461513	.	-	.	gene_id "HSALNG0132358"; gene_type "lncRNA"; gene_classification "intergenic"; type "Existing";
chr21	LncBook	gene	26467335	26475983	.	+	.	gene_id "HSALNG0132359"; gene_type "lncRNA"; gene_classification "intergenic"; type "Existing";
chr21	LncBook	gene	26490866	26508976	.	+	.	gene_id "HSALNG0132360"; gene_type "lncRNA"; gene_classification "intergenic"; type "Existing";
chr21	CAFE	gene	26525624	26526556	.	-	.	gene_id "HSALNG0147163"; gene_type "lncRNA"; gene_classification "intergenic";
chr21	LncBook	gene	26543196	26547576	.	+	.	gene_id "HSALNG0132362"; gene_type "lncRNA"; gene_classification "intergenic"; type "Existing";
chr21	RefLnc	gene	26619775	26620919	1000	-	.	gene_id "HSALNG0147164"; gene_type "lncRNA"; gene_classification "intergenic";
chr21	LncBook	gene	26643970	26644824	.	-	.	gene_id "HSALNG0132363"; gene_type "lncRNA"; gene_classification "intergenic"; type "Existing";
chr21	LncBook	gene	26661197	26678613	.	+	.	gene_id "HSALNG0132364"; gene_type "lncRNA"; gene_classification "intergenic"; type "Existing";
chr21	LncBook	gene	26726617	26729885	.	-	.	gene_id "HSALNG0132366"; gene_type "lncRNA"; gene_classification "intergenic"; type "Existing";
chr21	LncBook	gene	26748157	26758209	.	+	.	gene_id "HSALNG0132369"; gene_type "lncRNA"; gene_classification "intergenic"; type "Existing";
chr21	StringTie	gene	26770450	26782307	.	+	.	gene_id "HSALNG0132372"; gene_type "lncRNA"; gene_classification "intergenic";
chr21	LncBook	gene	26781150	26781606	.	-	.	gene_id "HSALNG0132373"; gene_type "lncRNA"; gene_classification "intergenic"; type "Existing";
chr21	LncBook	gene	26802457	26802669	.	-	.	gene_id "HSALNG0132374"; gene_type "lncRNA"; gene_classification "intergenic"; type "Existing";
chr21	LncBook	gene	26864601	26864952	.	-	.	gene_id "HSALNG0132379"; gene_type "lncRNA"; gene_classification "intergenic"; type "Existing";
chr21	Gnomon	gene	26865841	26947480	.	-	.	gene_id "HSALNG0132380"; gene_type "lncRNA"; gene_classification "intergenic";
chr21	FANTOM	gene	26932711	27416048	.	+	.	gene_id "HSALNG0132382"; gene_type "lncRNA"; gene_name "MIR155HG"; gene_classification "anti_sense,sense";
chr21	Gnomon	gene	26943493	26953655	.	-	.	gene_id "HSALNG0147165"; gene_type "lncRNA"; gene_classification "intergenic";
chr21	HAVANA	gene	26955082	26955638	.	-	.	gene_id "HSALNG0147166"; gene_type "lncRNA"; gene_name "LINC00515"; gene_classification "intergenic";
chr21	HAVANA	gene	27018425	27026983	.	-	.	gene_id "HSALNG0147167"; gene_type "lncRNA"; gene_classification "anti_sense";
chr21	LncBook	gene	27069943	27089479	.	-	.	gene_id "HSALNG0132386"; gene_type "lncRNA"; gene_classification "anti_sense,sense"; type "Existing";
chr21	LncBook	gene	27096860	27107197	.	-	.	gene_id "HSALNG0132387"; gene_type "lncRNA"; gene_classification "anti_sense,sense"; type "Existing";
chr21	RefSeq	gene	27116371	27127095	.	-	.	gene_id "HSALNG0132388"; gene_type "lncRNA"; gene_classification "anti_sense";
chr21	RefLnc	gene	27151427	27217750	1000	+	.	gene_id "HSALNG0132391"; gene_type "lncRNA"; gene_classification "intergenic";
chr21	LncBook	gene	27161886	27163695	.	+	.	gene_id "HSALNG0132393"; gene_type "lncRNA"; gene_classification "intergenic"; type "Existing";
chr21	LncBook	gene	27166020	27204658	.	-	.	gene_id "HSALNG0132394"; gene_type "lncRNA"; gene_classification "intergenic"; type "Existing";
chr21	LncBook	gene	27172364	27177933	.	+	.	gene_id "HSALNG0132395"; gene_type "lncRNA"; gene_classification "intergenic"; type "Existing";
chr21	LncBook	gene	27234565	27238791	.	+	.	gene_id "HSALNG0132398"; gene_type "lncRNA"; gene_classification "intergenic"; type "Existing";
chr21	LncBook	gene	27251954	27252167	.	+	.	gene_id "HSALNG0132401"; gene_type "lncRNA"; gene_classification "intergenic"; type "Existing";
chr21	LncBook	gene	27301066	27326815	.	+	.	gene_id "HSALNG0132402"; gene_type "lncRNA"; gene_classification "anti_sense"; type "Existing";
chr21	LncBook	gene	27364559	27366108	.	+	.	gene_id "HSALNG0132403"; gene_type "lncRNA"; gene_classification "anti_sense"; type "Existing";
chr21	LncBook	gene	27369665	27372504	.	-	.	gene_id "HSALNG0132404"; gene_type "lncRNA"; gene_classification "sense"; type "Existing";
chr21	LncBook	gene	27529832	27530316	.	+	.	gene_id "HSALNG0132406"; gene_type "lncRNA"; gene_classification "anti_sense"; type "Novel";
chr21	LncBook	gene	27530409	27590054	.	+	.	gene_id "HSALNG0132407"; gene_type "lncRNA"; gene_classification "anti_sense"; type "Existing";
chr21	LncBook	gene	27538215	27539642	.	-	.	gene_id "HSALNG0132408"; gene_type "lncRNA"; gene_classification "sense"; type "Existing";
chr21	LncBook	gene	27562211	27563261	.	+	.	gene_id "HSALNG0132410"; gene_type "lncRNA"; gene_classification "intergenic"; type "Existing";
chr21	LncBook	gene	27601843	27604615	.	+	.	gene_id "HSALNG0132412"; gene_type "lncRNA"; gene_classification "intergenic"; type "Existing";
chr21	LncBook	gene	27651099	27941571	.	+	.	gene_id "HSALNG0132414"; gene_type "lncRNA"; gene_name "CYYR1-AS1"; gene_classification "anti_sense"; type "Existing";
chr21	LncBook	gene	27681680	27685426	.	+	.	gene_id "HSALNG0132415"; gene_type "lncRNA"; gene_classification "intergenic"; type "Existing";
chr21	HAVANA	gene	27689709	27693161	.	-	.	gene_id "HSALNG0132416"; gene_type "lncRNA"; gene_classification "intergenic";
chr21	LncBook	gene	27722099	27722953	.	-	.	gene_id "HSALNG0132417"; gene_type "lncRNA"; gene_classification "intergenic"; type "Existing";
chr21	Gnomon	gene	27804056	27809802	.	-	.	gene_id "HSALNG0132418"; gene_type "lncRNA"; gene_classification "intergenic";
chr21	LncBook	gene	27832222	27832533	.	-	.	gene_id "HSALNG0132419"; gene_type "lncRNA"; gene_classification "intergenic"; type "Existing";
chr21	LncBook	gene	27930611	27931905	.	-	.	gene_id "HSALNG0132420"; gene_type "lncRNA"; gene_classification "sense"; type "Novel";
chr21	LncBook	gene	27932852	27966389	.	+	.	gene_id "HSALNG0132421"; gene_type "lncRNA"; gene_classification "anti_sense"; type "Existing";
chr21	LncBook	gene	28016569	28045429	.	+	.	gene_id "HSALNG0132424"; gene_type "lncRNA"; gene_classification "intergenic"; type "Existing";
chr21	LncBook	gene	28077214	28088920	.	-	.	gene_id "HSALNG0132425"; gene_type "lncRNA"; gene_classification "intergenic"; type "Existing";
chr21	LncBook	gene	28126551	28134703	.	-	.	gene_id "HSALNG0132428"; gene_type "lncRNA"; gene_classification "intergenic"; type "Existing";
chr21	LncBook	gene	28170601	28174971	.	-	.	gene_id "HSALNG0132429"; gene_type "lncRNA"; gene_classification "intergenic"; type "Existing";
chr21	LncBook	gene	28192378	28208661	.	+	.	gene_id "HSALNG0132430"; gene_type "lncRNA"; gene_classification "anti_sense"; type "Existing";
chr21	LncBook	gene	28210000	28210385	.	+	.	gene_id "HSALNG0132431"; gene_type "lncRNA"; gene_classification "anti_sense"; type "Novel";
chr21	LncBook	gene	28217960	28221899	.	+	.	gene_id "HSALNG0132433"; gene_type "lncRNA"; gene_classification "intergenic"; type "Existing";
chr21	LncBook	gene	28226818	28650599	.	+	.	gene_id "HSALNG0132434"; gene_type "lncRNA"; gene_classification "anti_sense"; type "Existing";
chr21	LncBook	gene	28249111	28279485	.	+	.	gene_id "HSALNG0132436"; gene_type "lncRNA"; gene_classification "intergenic"; type "Existing";
chr21	CAFE	gene	28280163	28282295	.	-	.	gene_id "HSALNG0147168"; gene_type "lncRNA"; gene_classification "intergenic";
chr21	LncBook	gene	28338396	28397770	.	+	.	gene_id "HSALNG0132438"; gene_type "lncRNA"; gene_classification "anti_sense"; type "Existing";
chr21	LncBook	gene	28351389	28355489	.	+	.	gene_id "HSALNG0132439"; gene_type "lncRNA"; gene_classification "intergenic"; type "Existing";
chr21	LncBook	gene	28355604	28358000	.	+	.	gene_id "HSALNG0132440"; gene_type "lncRNA"; gene_classification "intergenic"; type "Existing";
chr21	LncBook	gene	28410284	28522857	.	-	.	gene_id "HSALNG0132441"; gene_type "lncRNA"; gene_classification "intergenic"; type "Existing";
chr21	LncBook	gene	28442832	28443442	.	+	.	gene_id "HSALNG0132442"; gene_type "lncRNA"; gene_classification "intergenic"; type "Existing";
chr21	LncBook	gene	28476058	28477719	.	+	.	gene_id "HSALNG0132443"; gene_type "lncRNA"; gene_classification "intergenic"; type "Existing";
chr21	LncBook	gene	28479864	28494590	.	-	.	gene_id "HSALNG0132444"; gene_type "lncRNA"; gene_classification "intergenic"; type "Existing";
chr21	LncBook	gene	28492932	28494181	.	+	.	gene_id "HSALNG0132445"; gene_type "lncRNA"; gene_classification "intergenic"; type "Existing";
chr21	LncBook	gene	28498860	28501002	.	+	.	gene_id "HSALNG0132446"; gene_type "lncRNA"; gene_classification "intergenic"; type "Existing";
chr21	CAFE	gene	28544191	28793590	.	-	.	gene_id "HSALNG0147169"; gene_type "lncRNA"; gene_classification "intergenic";
chr21	Gnomon	gene	28545276	28958992	.	-	.	gene_id "HSALNG0132447"; gene_type "lncRNA"; gene_classification "intergenic";
chr21	LncBook	gene	28714276	28728593	.	+	.	gene_id "HSALNG0132448"; gene_type "lncRNA"; gene_classification "intergenic"; type "Existing";
chr21	HAVANA	gene	28733440	28768107	.	+	.	gene_id "HSALNG0132449"; gene_type "lncRNA"; gene_classification "intergenic";
chr21	LncBook	gene	28738741	28969041	.	-	.	gene_id "HSALNG0132450"; gene_type "lncRNA"; gene_classification "intergenic"; type "Existing";
chr21	LncBook	gene	28775588	28793495	.	+	.	gene_id "HSALNG0132451"; gene_type "lncRNA"; gene_classification "intergenic"; type "Existing";
chr21	LncBook	gene	28816803	28823320	.	-	.	gene_id "HSALNG0132452"; gene_type "lncRNA"; gene_classification "intergenic"; type "Existing";
chr21	LncBook	gene	28833511	28834548	.	+	.	gene_id "HSALNG0132453"; gene_type "lncRNA"; gene_classification "intergenic"; type "Existing";
chr21	LncBook	gene	28934419	28942696	.	-	.	gene_id "HSALNG0132456"; gene_type "lncRNA"; gene_classification "intergenic"; type "Existing";
chr21	LncBook	gene	28941694	28995349	.	+	.	gene_id "HSALNG0132457"; gene_type "lncRNA"; gene_classification "intergenic"; type "Existing";
chr21	LncBook	gene	28961558	28963001	.	-	.	gene_id "HSALNG0132458"; gene_type "lncRNA"; gene_classification "intergenic"; type "Existing";
chr21	Gnomon	gene	29007981	29048117	.	+	.	gene_id "HSALNG0132459"; gene_type "lncRNA"; gene_name "LINC01673"; gene_classification "intergenic";
chr21	LncBook	gene	29067883	29068321	.	-	.	gene_id "HSALNG0132460"; gene_type "lncRNA"; gene_classification "intergenic"; type "Existing";
chr21	LncBook	gene	29071526	29076026	.	-	.	gene_id "HSALNG0132461"; gene_type "lncRNA"; gene_classification "intergenic"; type "Existing";
chr21	LncBook	gene	29094615	29137458	.	+	.	gene_id "HSALNG0132462"; gene_type "lncRNA"; gene_name "LINC00113"; gene_classification "intergenic"; type "Existing";
chr21	LncBook	gene	29168251	29168483	.	+	.	gene_id "HSALNG0132463"; gene_type "lncRNA"; gene_classification "intergenic"; type "Existing";
chr21	LncBook	gene	29190972	29193517	.	+	.	gene_id "HSALNG0132464"; gene_type "lncRNA"; gene_classification "intergenic"; type "Existing";
chr21	LncBook	gene	29197972	29201958	.	-	.	gene_id "HSALNG0132465"; gene_type "lncRNA"; gene_classification "intergenic"; type "Existing";
chr21	LncBook	gene	29223526	29270387	.	+	.	gene_id "HSALNG0132466"; gene_type "lncRNA"; gene_classification "intergenic"; type "Existing";
chr21	LncBook	gene	29228579	29229350	.	-	.	gene_id "HSALNG0132467"; gene_type "lncRNA"; gene_classification "intergenic"; type "Existing";
chr21	LncBook	gene	29255952	29283917	.	-	.	gene_id "HSALNG0132468"; gene_type "lncRNA"; gene_classification "intergenic"; type "Existing";
chr21	LncBook	gene	29276807	29279763	.	+	.	gene_id "HSALNG0132470"; gene_type "lncRNA"; gene_classification "intergenic"; type "Existing";
chr21	LncBook	gene	29287270	29288399	.	+	.	gene_id "HSALNG0132472"; gene_type "lncRNA"; gene_classification "intergenic"; type "Existing";
chr21	LncBook	gene	29291890	29292858	.	+	.	gene_id "HSALNG0132473"; gene_type "lncRNA"; gene_classification "intergenic"; type "Existing";
chr21	LncBook	gene	29327240	29360366	.	+	.	gene_id "HSALNG0132474"; gene_type "lncRNA"; gene_classification "intergenic"; type "Existing";
chr21	CAFE	gene	29338972	29451676	.	-	.	gene_id "HSALNG0147170"; gene_type "lncRNA"; gene_classification "intergenic";
chr21	LncBook	gene	29374537	29395817	.	+	.	gene_id "HSALNG0132475"; gene_type "lncRNA"; gene_name "LINC00314"; gene_classification "intergenic"; type "Existing";
chr21	LncBook	gene	29384093	29385387	.	-	.	gene_id "HSALNG0132476"; gene_type "lncRNA"; gene_classification "intergenic"; type "Existing";
chr21	LncBook	gene	29405405	29526918	.	-	.	gene_id "HSALNG0132478"; gene_type "lncRNA"; gene_classification "intergenic"; type "Existing";
chr21	LncBook	gene	29419459	29423770	.	-	.	gene_id "HSALNG0132480"; gene_type "lncRNA"; gene_classification "intergenic"; type "Existing";
chr21	LncBook	gene	29420723	29513830	.	+	.	gene_id "HSALNG0132481"; gene_type "lncRNA"; gene_name "LINC01697"; gene_classification "intergenic"; type "Existing";
chr21	LncBook	gene	29475201	29479897	.	-	.	gene_id "HSALNG0132482"; gene_type "lncRNA"; gene_classification "intergenic"; type "Existing";
chr21	LncBook	gene	29476219	29481987	.	-	.	gene_id "HSALNG0132483"; gene_type "lncRNA"; gene_classification "intergenic"; type "Existing";
chr21	HAVANA	gene	29488413	29774728	.	-	.	gene_id "HSALNG0132484"; gene_type "lncRNA"; gene_name "LINC01695"; gene_classification "intergenic";
chr21	LncBook	gene	29492194	29492654	.	-	.	gene_id "HSALNG0132485"; gene_type "lncRNA"; gene_classification "intergenic"; type "Existing";
chr21	LncBook	gene	29606910	29611592	.	+	.	gene_id "HSALNG0132486"; gene_type "lncRNA"; gene_classification "intergenic"; type "Existing";
chr21	LncBook	gene	29619715	29624617	.	+	.	gene_id "HSALNG0132487"; gene_type "lncRNA"; gene_classification "intergenic"; type "Existing";
chr21	LncBook	gene	29624853	29631404	.	+	.	gene_id "HSALNG0132488"; gene_type "lncRNA"; gene_classification "intergenic"; type "Existing";
chr21	LncBook	gene	29646086	29648028	.	+	.	gene_id "HSALNG0132489"; gene_type "lncRNA"; gene_classification "intergenic"; type "Existing";
chr21	RefLnc	gene	29652081	30209100	1000	-	.	gene_id "HSALNG0132490"; gene_type "lncRNA"; gene_classification "intergenic";
chr21	LncBook	gene	29698283	29705838	.	+	.	gene_id "HSALNG0132491"; gene_type "lncRNA"; gene_classification "intergenic"; type "Existing";
chr21	LncBook	gene	29707639	29772212	.	+	.	gene_id "HSALNG0132492"; gene_type "lncRNA"; gene_classification "intergenic"; type "Existing";
chr21	LncBook	gene	29743279	29778367	.	+	.	gene_id "HSALNG0132493"; gene_type "lncRNA"; gene_classification "intergenic"; type "Existing";
chr21	LncBook	gene	29827073	29827285	.	-	.	gene_id "HSALNG0132497"; gene_type "lncRNA"; gene_classification "intergenic"; type "Existing";
chr21	LncBook	gene	29827360	29827579	.	-	.	gene_id "HSALNG0132498"; gene_type "lncRNA"; gene_classification "intergenic"; type "Existing";
chr21	LncBook	gene	29890231	29924938	.	+	.	gene_id "HSALNG0132499"; gene_type "lncRNA"; gene_classification "intergenic"; type "Existing";
chr21	LncBook	gene	29910781	29919831	.	+	.	gene_id "HSALNG0132500"; gene_type "lncRNA"; gene_name "LINC00161"; gene_classification "intergenic"; type "Existing";
chr21	LncBook	gene	29947777	29949614	.	+	.	gene_id "HSALNG0132501"; gene_type "lncRNA"; gene_classification "intergenic"; type "Existing";
chr21	LncBook	gene	30043128	30058182	.	+	.	gene_id "HSALNG0132502"; gene_type "lncRNA"; gene_classification "intergenic"; type "Existing";
chr21	LncBook	gene	30074317	30076681	.	+	.	gene_id "HSALNG0132503"; gene_type "lncRNA"; gene_classification "intergenic"; type "Existing";
chr21	LncBook	gene	30167139	30167437	.	-	.	gene_id "HSALNG0132504"; gene_type "lncRNA"; gene_classification "intergenic"; type "Existing";
chr21	LncBook	gene	30172513	30172731	.	-	.	gene_id "HSALNG0132505"; gene_type "lncRNA"; gene_classification "intergenic"; type "Existing";
chr21	LncBook	gene	30200524	30201925	.	+	.	gene_id "HSALNG0132506"; gene_type "lncRNA"; gene_classification "intergenic"; type "Existing";
chr21	LncBook	gene	30205076	30291245	.	+	.	gene_id "HSALNG0132507"; gene_type "lncRNA"; gene_classification "anti_sense"; type "Existing";
chr21	LncBook	gene	30261540	30263763	.	+	.	gene_id "HSALNG0132508"; gene_type "lncRNA"; gene_classification "intergenic"; type "Existing";
chr21	LncBook	gene	30264085	30265553	.	+	.	gene_id "HSALNG0132509"; gene_type "lncRNA"; gene_classification "intergenic"; type "Existing";
chr21	LncBook	gene	30291160	30295990	.	-	.	gene_id "HSALNG0132510"; gene_type "lncRNA"; gene_classification "intergenic"; type "Existing";
chr21	LncBook	gene	30335234	30336763	.	-	.	gene_id "HSALNG0132513"; gene_type "lncRNA"; gene_classification "sense"; type "Novel";
chr21	LncBook	gene	30365361	30366798	.	+	.	gene_id "HSALNG0132514"; gene_type "lncRNA"; gene_classification "intergenic"; type "Existing";
chr21	LncBook	gene	30367952	30370413	.	-	.	gene_id "HSALNG0132515"; gene_type "lncRNA"; gene_classification "intergenic"; type "Existing";
chr21	LncBook	gene	30372793	30374376	.	-	.	gene_id "HSALNG0132516"; gene_type "lncRNA"; gene_classification "intergenic"; type "Novel";
chr21	FANTOM	gene	30375175	30381431	.	+	.	gene_id "HSALNG0132517"; gene_type "lncRNA"; gene_classification "anti_sense";
chr21	StringTie	gene	30383574	30384437	.	+	.	gene_id "HSALNG0147059"; gene_type "lncRNA"; gene_classification "anti_sense";
chr21	FANTOM	gene	30390193	30391246	.	+	.	gene_id "HSALNG0147060"; gene_type "lncRNA"; gene_classification "anti_sense";
chr21	FANTOM	gene	30396576	30397211	.	-	.	gene_id "HSALNG0132520"; gene_type "lncRNA"; gene_classification "anti_sense";
chr21	LncBook	gene	30397487	30403041	.	+	.	gene_id "HSALNG0132521"; gene_type "lncRNA"; gene_classification "sense"; type "Existing";
chr21	LncBook	gene	30417011	30418112	.	-	.	gene_id "HSALNG0132522"; gene_type "lncRNA"; gene_classification "anti_sense"; type "Novel";
chr21	CAFE	gene	30428714	30432416	.	-	.	gene_id "HSALNG0132524"; gene_type "lncRNA"; gene_classification "sense";
chr21	LncBook	gene	30434490	30435789	.	-	.	gene_id "HSALNG0132525"; gene_type "lncRNA"; gene_classification "sense"; type "Novel";
chr21	HAVANA	gene	30435767	30436689	.	+	.	gene_id "HSALNG0147061"; gene_type "lncRNA"; gene_classification "anti_sense";
chr21	LncBook	gene	30446169	30446816	.	+	.	gene_id "HSALNG0132527"; gene_type "lncRNA"; gene_classification "intergenic"; type "Existing";
chr21	LncBook	gene	30464838	30467873	.	-	.	gene_id "HSALNG0132529"; gene_type "lncRNA"; gene_classification "anti_sense"; type "Existing";
chr21	LncBook	gene	30502383	30502730	.	+	.	gene_id "HSALNG0132531"; gene_type "lncRNA"; gene_classification "sense"; type "Novel";
chr21	LncBook	gene	30503340	30505972	.	-	.	gene_id "HSALNG0132532"; gene_type "lncRNA"; gene_classification "anti_sense"; type "Existing";
chr21	LncBook	gene	30545674	30546760	.	+	.	gene_id "HSALNG0132533"; gene_type "lncRNA"; gene_classification "sense"; type "Novel";
chr21	Gnomon	gene	30548754	30555893	.	+	.	gene_id "HSALNG0132535"; gene_type "lncRNA"; gene_classification "intergenic";
chr21	LncBook	gene	30550430	30561202	.	-	.	gene_id "HSALNG0132534"; gene_type "lncRNA"; gene_classification "intergenic"; type "Existing";
chr21	LncBook	gene	30565663	30661345	.	+	.	gene_id "HSALNG0132537"; gene_type "lncRNA"; gene_name "LINC00189"; gene_classification "sense"; type "Existing";
chr21	FANTOM	gene	30632533	30671122	.	-	.	gene_id "HSALNG0132538"; gene_type "lncRNA"; gene_classification "anti_sense";
chr21	LncBook	gene	30701809	30702014	.	+	.	gene_id "HSALNG0132541"; gene_type "lncRNA"; gene_classification "sense"; type "Existing";
chr21	LncBook	gene	30723955	30734215	.	+	.	gene_id "HSALNG0132543"; gene_type "lncRNA"; gene_name "BACH1-IT1"; gene_classification "sense"; type "Existing";
chr21	LncBook	gene	30731323	30731774	.	+	.	gene_id "HSALNG0132544"; gene_type "lncRNA"; gene_classification "sense"; type "Existing";
chr21	LncBook	gene	30734170	30758795	.	-	.	gene_id "HSALNG0132545"; gene_type "lncRNA"; gene_name "BACH1-AS1"; gene_classification "anti_sense"; type "Existing";
chr21	LncBook	gene	30741339	30742473	.	+	.	gene_id "HSALNG0132546"; gene_type "lncRNA"; gene_classification "sense"; type "Existing";
chr21	RefLnc	gene	30742538	30790723	1000	+	.	gene_id "HSALNG0132547"; gene_type "lncRNA"; gene_name "BACH1-IT2"; gene_classification "sense";
chr21	LncBook	gene	30781501	30784462	.	-	.	gene_id "HSALNG0132548"; gene_type "lncRNA"; gene_classification "anti_sense"; type "Existing";
chr21	LncBook	gene	30784493	30785383	.	+	.	gene_id "HSALNG0132549"; gene_type "lncRNA"; gene_classification "sense"; type "Existing";
chr21	LncBook	gene	30796061	30796279	.	+	.	gene_id "HSALNG0132550"; gene_type "lncRNA"; gene_classification "sense"; type "Existing";
chr21	RefLnc	gene	30797473	30798188	1000	-	.	gene_id "HSALNG0147171"; gene_type "lncRNA"; gene_classification "anti_sense";
chr21	RefLnc	gene	30798281	30808801	1000	-	.	gene_id "HSALNG0132552"; gene_type "lncRNA"; gene_classification "anti_sense";
chr21	LncBook	gene	30799935	30801735	.	-	.	gene_id "HSALNG0132551"; gene_type "lncRNA"; gene_classification "anti_sense"; type "Existing";
chr21	Gnomon	gene	30806522	30832285	.	+	.	gene_id "HSALNG0147062"; gene_type "lncRNA"; gene_classification "sense";
chr21	RefSeq	gene	30864458	30868786	.	-	.	gene_id "HSALNG0132555"; gene_type "lncRNA"; gene_classification "anti_sense";
chr21	LncBook	gene	30868367	30872707	.	+	.	gene_id "HSALNG0132556"; gene_type "lncRNA"; gene_name "BACH1-IT3"; gene_classification "sense"; type "Existing";
chr21	RefLnc	gene	30887372	30969976	1000	+	.	gene_id "HSALNG0132560"; gene_type "lncRNA"; gene_classification "anti_sense,sense";
chr21	CAFE	gene	30896020	30901056	.	+	.	gene_id "HSALNG0147063"; gene_type "lncRNA"; gene_classification "sense";
chr21	LncBook	gene	30914817	30915040	.	+	.	gene_id "HSALNG0132558"; gene_type "lncRNA"; gene_classification "anti_sense,sense"; type "Existing";
chr21	LncBook	gene	30923167	30923797	.	-	.	gene_id "HSALNG0132559"; gene_type "lncRNA"; gene_classification "anti_sense,sense"; type "Existing";
chr21	LncBook	gene	31021940	31026811	.	+	.	gene_id "HSALNG0132564"; gene_type "lncRNA"; gene_classification "anti_sense"; type "Existing";
chr21	FANTOM	gene	31029329	31030151	.	+	.	gene_id "HSALNG0132565"; gene_type "lncRNA"; gene_classification "anti_sense";
chr21	LncBook	gene	31072869	31136565	.	+	.	gene_id "HSALNG0132566"; gene_type "lncRNA"; gene_name "GRIK1-AS1"; gene_classification "anti_sense"; type "Existing";
chr21	LncBook	gene	31267812	31375928	.	-	.	gene_id "HSALNG0132567"; gene_type "lncRNA"; gene_classification "sense"; type "Existing";
chr21	LncBook	gene	31378084	31398938	.	-	.	gene_id "HSALNG0132571"; gene_type "lncRNA"; gene_classification "intergenic"; type "Existing";
chr21	LncBook	gene	31417392	31418835	.	-	.	gene_id "HSALNG0132574"; gene_type "lncRNA"; gene_classification "intergenic"; type "Existing";
chr21	LncBook	gene	31444055	31447342	.	+	.	gene_id "HSALNG0132575"; gene_type "lncRNA"; gene_classification "intergenic"; type "Existing";
chr21	RefLnc	gene	31451455	31455974	1000	-	.	gene_id "HSALNG0132576"; gene_type "lncRNA"; gene_classification "intergenic";
chr21	LncBook	gene	31456108	31470188	.	+	.	gene_id "HSALNG0132577"; gene_type "lncRNA"; gene_classification "intergenic"; type "Existing";
chr21	LncBook	gene	31475251	31477540	.	-	.	gene_id "HSALNG0132578"; gene_type "lncRNA"; gene_classification "intergenic"; type "Existing";
chr21	LncBook	gene	31499448	31541898	.	-	.	gene_id "HSALNG0132579"; gene_type "lncRNA"; gene_classification "overlap_sense"; type "Existing";
chr21	LncBook	gene	31532592	31534528	.	-	.	gene_id "HSALNG0132580"; gene_type "lncRNA"; gene_classification "intergenic"; type "Existing";
chr21	LncBook	gene	31534921	31535601	.	+	.	gene_id "HSALNG0132581"; gene_type "lncRNA"; gene_classification "intergenic"; type "Existing";
chr21	LncBook	gene	31581469	31584101	.	-	.	gene_id "HSALNG0132582"; gene_type "lncRNA"; gene_name "LINC00307"; gene_classification "intergenic"; type "Validated";
chr21	LncBook	gene	31610753	31702973	.	+	.	gene_id "HSALNG0132584"; gene_type "lncRNA"; gene_classification "overlap_antisense,anti_sense"; type "Existing";
chr21	LncBook	gene	31720475	31768785	.	-	.	gene_id "HSALNG0132585"; gene_type "lncRNA"; gene_classification "overlap_sense,anti_sense"; type "Existing";
chr21	LncBook	gene	31747363	31750607	.	-	.	gene_id "HSALNG0132587"; gene_type "lncRNA"; gene_classification "intergenic"; type "Existing";
chr21	LncBook	gene	31764595	31848027	.	-	.	gene_id "HSALNG0132588"; gene_type "lncRNA"; gene_classification "anti_sense,sense"; type "Existing";
chr21	LncBook	gene	31789221	31791334	.	+	.	gene_id "HSALNG0132589"; gene_type "lncRNA"; gene_classification "intergenic"; type "Existing";
chr21	RefLnc	gene	31799662	31803344	1000	+	.	gene_id "HSALNG0147064"; gene_type "lncRNA"; gene_classification "sense";
chr21	RefLnc	gene	31826707	31835783	1000	+	.	gene_id "HSALNG0147065"; gene_type "lncRNA"; gene_classification "intergenic";
chr21	LncBook	gene	31850929	31871311	.	+	.	gene_id "HSALNG0132591"; gene_type "lncRNA"; gene_classification "overlap_antisense"; type "Existing";
chr21	LncBook	gene	31903046	31942061	.	+	.	gene_id "HSALNG0132595"; gene_type "lncRNA"; gene_classification "overlap_antisense"; type "Existing";
chr21	LncBook	gene	32044057	32044516	.	-	.	gene_id "HSALNG0132600"; gene_type "lncRNA"; gene_classification "intergenic"; type "Existing";
chr21	LncBook	gene	32075988	32098076	.	-	.	gene_id "HSALNG0132601"; gene_type "lncRNA"; gene_classification "sense"; type "Existing";
chr21	LncBook	gene	32096699	32107870	.	+	.	gene_id "HSALNG0132602"; gene_type "lncRNA"; gene_classification "intergenic"; type "Existing";
chr21	LncBook	gene	32150770	32460363	.	-	.	gene_id "HSALNG0132605"; gene_type "lncRNA"; gene_classification "sense"; type "Existing";
chr21	LncBook	gene	32201625	32237324	.	+	.	gene_id "HSALNG0132606"; gene_type "lncRNA"; gene_classification "anti_sense"; type "Existing";
chr21	LncBook	gene	32274183	32285354	.	+	.	gene_id "HSALNG0132608"; gene_type "lncRNA"; gene_classification "intergenic"; type "Existing";
chr21	LncBook	gene	32374500	32450687	.	+	.	gene_id "HSALNG0132609"; gene_type "lncRNA"; gene_classification "anti_sense"; type "Existing";
chr21	LncBook	gene	32374500	32491996	.	-	.	gene_id "HSALNG0132610"; gene_type "lncRNA"; gene_classification "sense"; type "Existing";
chr21	LncBook	gene	32402200	32408587	.	+	.	gene_id "HSALNG0132613"; gene_type "lncRNA"; gene_classification "intergenic"; type "Existing";
chr21	LncBook	gene	32497593	32499344	.	-	.	gene_id "HSALNG0132615"; gene_type "lncRNA"; gene_classification "intronic_sense"; type "Existing";
chr21	LncBook	gene	32532769	32537632	.	+	.	gene_id "HSALNG0132617"; gene_type "lncRNA"; gene_classification "anti_sense"; type "Existing";
chr21	Gnomon	gene	32626983	32634774	.	+	.	gene_id "HSALNG0147066"; gene_type "lncRNA"; gene_classification "anti_sense";
chr21	LncBook	gene	32687310	32688140	.	+	.	gene_id "HSALNG0132619"; gene_type "lncRNA"; gene_classification "anti_sense"; type "Existing";
chr21	HAVANA	gene	32720051	32731472	.	+	.	gene_id "HSALNG0147067"; gene_type "lncRNA"; gene_classification "anti_sense";
chr21	FANTOM	gene	32931548	32942035	.	+	.	gene_id "HSALNG0132620"; gene_type "lncRNA"; gene_classification "anti_sense";
chr21	LncBook	gene	32961267	33031868	.	-	.	gene_id "HSALNG0132622"; gene_type "lncRNA"; gene_classification "intergenic"; type "Existing";
chr21	RefLnc	gene	32963479	33021565	1000	+	.	gene_id "HSALNG0147068"; gene_type "lncRNA"; gene_classification "intergenic";
chr21	LncBook	gene	32965036	32966249	.	+	.	gene_id "HSALNG0132623"; gene_type "lncRNA"; gene_classification "intergenic"; type "Existing";
chr21	LncBook	gene	32980707	32982363	.	+	.	gene_id "HSALNG0132624"; gene_type "lncRNA"; gene_classification "intergenic"; type "Existing";
chr21	LncBook	gene	32996944	32997467	.	+	.	gene_id "HSALNG0132626"; gene_type "lncRNA"; gene_classification "intergenic"; type "Existing";
chr21	LncBook	gene	33001273	33014248	.	+	.	gene_id "HSALNG0132628"; gene_type "lncRNA"; gene_classification "intergenic"; type "Existing";
chr21	LncBook	gene	33004048	33008207	.	+	.	gene_id "HSALNG0132629"; gene_type "lncRNA"; gene_classification "intergenic"; type "Existing";
chr21	LncBook	gene	33022297	33027093	.	+	.	gene_id "HSALNG0132630"; gene_type "lncRNA"; gene_classification "intergenic"; type "Existing";
chr21	LncBook	gene	33031979	33041241	.	+	.	gene_id "HSALNG0132631"; gene_type "lncRNA"; gene_classification "sense"; type "Existing";
chr21	HAVANA	gene	33039041	33039616	.	-	.	gene_id "HSALNG0132632"; gene_type "lncRNA"; gene_classification "anti_sense";
chr21	LncBook	gene	33066282	33091884	.	+	.	gene_id "HSALNG0132634"; gene_type "lncRNA"; gene_classification "anti_sense"; type "Existing";
chr21	RefLnc	gene	33104581	33119267	1000	+	.	gene_id "HSALNG0132637"; gene_type "lncRNA"; gene_classification "intergenic";
chr21	LncBook	gene	33125078	33126095	.	-	.	gene_id "HSALNG0132638"; gene_type "lncRNA"; gene_classification "intergenic"; type "Existing";
chr21	LncBook	gene	33138547	33144114	.	-	.	gene_id "HSALNG0132640"; gene_type "lncRNA"; gene_classification "intergenic"; type "Existing";
chr21	LncBook	gene	33171148	33171973	.	-	.	gene_id "HSALNG0132642"; gene_type "lncRNA"; gene_classification "intergenic"; type "Existing";
chr21	LncBook	gene	33172174	33173080	.	+	.	gene_id "HSALNG0132643"; gene_type "lncRNA"; gene_classification "intergenic"; type "Existing";
chr21	LncBook	gene	33201748	33237136	.	+	.	gene_id "HSALNG0132644"; gene_type "lncRNA"; gene_classification "intergenic"; type "Existing";
chr21	LncBook	gene	33209666	33212065	.	+	.	gene_id "HSALNG0132645"; gene_type "lncRNA"; gene_classification "intergenic"; type "Existing";
chr21	LncBook	gene	33238121	33245396	.	-	.	gene_id "HSALNG0132647"; gene_type "lncRNA"; gene_classification "anti_sense"; type "Existing";
chr21	LncBook	gene	33253066	33254744	.	+	.	gene_id "HSALNG0132648"; gene_type "lncRNA"; gene_classification "sense"; type "Existing";
chr21	LncBook	gene	33321579	33321839	.	-	.	gene_id "HSALNG0132649"; gene_type "lncRNA"; gene_classification "anti_sense"; type "Existing";
chr21	LncBook	gene	33324565	33329479	.	-	.	gene_id "HSALNG0132650"; gene_type "lncRNA"; gene_classification "anti_sense"; type "Existing";
chr21	LncBook	gene	33352005	33359159	.	+	.	gene_id "HSALNG0132651"; gene_type "lncRNA"; gene_classification "sense"; type "Existing";
chr21	LncBook	gene	33380331	33394478	.	-	.	gene_id "HSALNG0132652"; gene_type "lncRNA"; gene_name "HUNK-AS1"; gene_classification "anti_sense"; type "Existing";
chr21	LncBook	gene	33405875	33417879	.	-	.	gene_id "HSALNG0132653"; gene_type "lncRNA"; gene_classification "anti_sense"; type "Existing";
chr21	LncBook	gene	33421208	33449500	.	+	.	gene_id "HSALNG0132654"; gene_type "lncRNA"; gene_classification "intergenic"; type "Existing";
chr21	LncBook	gene	33437780	33440813	.	-	.	gene_id "HSALNG0132655"; gene_type "lncRNA"; gene_classification "intergenic"; type "Existing";
chr21	LncBook	gene	33448066	33619654	.	-	.	gene_id "HSALNG0132658"; gene_type "lncRNA"; gene_name "LINC00159"; gene_classification "intergenic"; type "Existing";
chr21	LncBook	gene	33450808	33453286	.	+	.	gene_id "HSALNG0132659"; gene_type "lncRNA"; gene_classification "intergenic"; type "Existing";
chr21	LncBook	gene	33459647	33464411	.	-	.	gene_id "HSALNG0132660"; gene_type "lncRNA"; gene_classification "intergenic"; type "Existing";
chr21	RefLnc	gene	33468387	33468587	1000	-	.	gene_id "HSALNG0147172"; gene_type "lncRNA"; gene_classification "intergenic";
chr21	LncBook	gene	33515685	33515895	.	+	.	gene_id "HSALNG0132661"; gene_type "lncRNA"; gene_classification "intergenic"; type "Existing";
chr21	LncBook	gene	33632115	33633896	.	-	.	gene_id "HSALNG0132662"; gene_type "lncRNA"; gene_classification "intergenic"; type "Existing";
chr21	LncBook	gene	33650174	33657013	.	+	.	gene_id "HSALNG0132665"; gene_type "lncRNA"; gene_name "MIS18A-AS1"; gene_classification "anti_sense"; type "Existing";
chr21	LncBook	gene	33653318	33655063	.	-	.	gene_id "HSALNG0132666"; gene_type "lncRNA"; gene_classification "intergenic"; type "Existing";
chr21	LncBook	gene	33672667	33673206	.	-	.	gene_id "HSALNG0132667"; gene_type "lncRNA"; gene_classification "anti_sense"; type "Existing";
chr21	LncBook	gene	33678631	33681776	.	-	.	gene_id "HSALNG0132668"; gene_type "lncRNA"; gene_name "MRAP-AS1"; gene_classification "anti_sense"; type "Existing";
chr21	LncBook	gene	33695018	33695257	.	-	.	gene_id "HSALNG0132670"; gene_type "lncRNA"; gene_classification "sense"; type "Novel";
chr21	LncBook	gene	33714826	33715062	.	-	.	gene_id "HSALNG0132673"; gene_type "lncRNA"; gene_classification "sense"; type "Existing";
chr21	LncBook	gene	33765439	33766269	.	+	.	gene_id "HSALNG0132674"; gene_type "lncRNA"; gene_name "URB1-AS1"; gene_classification "intergenic"; type "Existing";
chr21	LncBook	gene	33774597	33778557	.	+	.	gene_id "HSALNG0132675"; gene_type "lncRNA"; gene_classification "anti_sense"; type "Existing";
chr21	LncBook	gene	33778613	33784558	.	-	.	gene_id "HSALNG0132676"; gene_type "lncRNA"; gene_classification "anti_sense,sense"; type "Existing";
chr21	LncBook	gene	33782516	33783227	.	+	.	gene_id "HSALNG0132677"; gene_type "lncRNA"; gene_classification "anti_sense"; type "Existing";
chr21	LncBook	gene	33805047	33856266	.	-	.	gene_id "HSALNG0132678"; gene_type "lncRNA"; gene_classification "anti_sense,sense"; type "Existing";
chr21	LncBook	gene	33852197	33853126	.	+	.	gene_id "HSALNG0132679"; gene_type "lncRNA"; gene_classification "anti_sense,sense"; type "Existing";
chr21	LncBook	gene	33856625	33856866	.	+	.	gene_id "HSALNG0132680"; gene_type "lncRNA"; gene_classification "anti_sense,sense"; type "Existing";
chr21	LncBook	gene	33863884	33864418	.	+	.	gene_id "HSALNG0132681"; gene_type "lncRNA"; gene_classification "anti_sense,sense"; type "Existing";
chr21	LncBook	gene	33869201	33870284	.	-	.	gene_id "HSALNG0132684"; gene_type "lncRNA"; gene_classification "anti_sense,sense"; type "Existing";
chr21	LncBook	gene	33875452	33876266	.	-	.	gene_id "HSALNG0132685"; gene_type "lncRNA"; gene_classification "anti_sense,sense"; type "Existing";
chr21	LncBook	gene	33887527	33887980	.	-	.	gene_id "HSALNG0132687"; gene_type "lncRNA"; gene_classification "anti_sense,sense"; type "Existing";
chr21	LncBook	gene	33890761	33892029	.	+	.	gene_id "HSALNG0132688"; gene_type "lncRNA"; gene_classification "anti_sense"; type "Existing";
chr21	LncBook	gene	33903289	33922603	.	+	.	gene_id "HSALNG0132690"; gene_type "lncRNA"; gene_classification "anti_sense"; type "Existing";
chr21	LncBook	gene	33908834	33915545	.	+	.	gene_id "HSALNG0132692"; gene_type "lncRNA"; gene_classification "anti_sense"; type "Existing";
chr21	RefSeq	gene	33915899	33919533	.	+	.	gene_id "HSALNG0132693"; gene_type "lncRNA"; gene_classification "anti_sense";
chr21	LncBook	gene	33917794	33918733	.	-	.	gene_id "HSALNG0132694"; gene_type "lncRNA"; gene_classification "sense"; type "Existing";
chr21	LncBook	gene	33923636	33943192	.	+	.	gene_id "HSALNG0132695"; gene_type "lncRNA"; gene_classification "anti_sense"; type "Existing";
chr21	LncBook	gene	33923926	33924639	.	-	.	gene_id "HSALNG0132696"; gene_type "lncRNA"; gene_classification "sense"; type "Existing";
chr21	LncBook	gene	33924501	33927836	.	+	.	gene_id "HSALNG0132697"; gene_type "lncRNA"; gene_classification "anti_sense"; type "Existing";
chr21	LncBook	gene	33926858	33927305	.	-	.	gene_id "HSALNG0132698"; gene_type "lncRNA"; gene_classification "sense"; type "Existing";
chr21	LncBook	gene	33932426	33942243	.	-	.	gene_id "HSALNG0132699"; gene_type "lncRNA"; gene_classification "sense"; type "Existing";
chr21	LncBook	gene	33958115	33964549	.	+	.	gene_id "HSALNG0132702"; gene_type "lncRNA"; gene_classification "anti_sense,intronic_antisense"; type "Existing";
chr21	RefSeq	gene	33971104	33973697	.	+	.	gene_id "HSALNG0132704"; gene_type "lncRNA"; gene_classification "anti_sense,intronic_antisense";
chr21	FANTOM	gene	34033567	34034165	.	+	.	gene_id "HSALNG0147069"; gene_type "lncRNA"; gene_classification "anti_sense";
chr21	LncBook	gene	34042616	34051060	.	-	.	gene_id "HSALNG0132708"; gene_type "lncRNA"; gene_classification "sense"; type "Novel";
chr21	LncBook	gene	34100343	34119376	.	+	.	gene_id "HSALNG0132710"; gene_type "lncRNA"; gene_name "PAXBP1-AS1"; gene_classification "anti_sense"; type "Existing";
chr21	LncBook	gene	34106215	34107387	.	+	.	gene_id "HSALNG0132711"; gene_type "lncRNA"; gene_classification "anti_sense"; type "Existing";
chr21	LncBook	gene	34107824	34108151	.	-	.	gene_id "HSALNG0132712"; gene_type "lncRNA"; gene_classification "intronic_sense"; type "Existing";
chr21	LncBook	gene	34124083	34124842	.	-	.	gene_id "HSALNG0132713"; gene_type "lncRNA"; gene_classification "sense"; type "Existing";
chr21	LncBook	gene	34129008	34131805	.	+	.	gene_id "HSALNG0132716"; gene_type "lncRNA"; gene_classification "anti_sense"; type "Existing";
chr21	LncBook	gene	34129951	34130720	.	-	.	gene_id "HSALNG0132717"; gene_type "lncRNA"; gene_classification "sense"; type "Existing";
chr21	LncBook	gene	34144411	34393166	.	+	.	gene_id "HSALNG0132718"; gene_type "lncRNA"; gene_name "C21orf62-AS1"; gene_classification "anti_sense"; type "Existing";
chr21	StringTie	gene	34216357	34224790	.	-	.	gene_id "HSALNG0132722"; gene_type "lncRNA"; gene_classification "intergenic";
chr21	LncBook	gene	34225269	34238368	.	-	.	gene_id "HSALNG0132723"; gene_type "lncRNA"; gene_classification "intergenic"; type "Existing";
chr21	LncBook	gene	34225388	34265357	.	+	.	gene_id "HSALNG0132724"; gene_type "lncRNA"; gene_classification "intergenic"; type "Existing";
chr21	LncBook	gene	34269533	34272763	.	+	.	gene_id "HSALNG0132725"; gene_type "lncRNA"; gene_classification "intergenic"; type "Existing";
chr21	LncBook	gene	34279515	34280337	.	-	.	gene_id "HSALNG0132726"; gene_type "lncRNA"; gene_classification "intergenic"; type "Existing";
chr21	LncBook	gene	34280962	34443411	.	-	.	gene_id "HSALNG0132727"; gene_type "lncRNA"; gene_classification "anti_sense"; type "Existing";
chr21	StringTie	gene	34323955	34338682	.	-	.	gene_id "HSALNG0132729"; gene_type "lncRNA"; gene_classification "intergenic";
chr21	RefLnc	gene	34330888	34331102	1000	+	.	gene_id "HSALNG0147070"; gene_type "lncRNA"; gene_classification "intergenic";
chr21	LncBook	gene	34331178	34351548	.	+	.	gene_id "HSALNG0132731"; gene_type "lncRNA"; gene_name "LINC01690"; gene_classification "intergenic"; type "Existing";
chr21	LncBook	gene	34394612	34397400	.	-	.	gene_id "HSALNG0132732"; gene_type "lncRNA"; gene_classification "intergenic"; type "Existing";
chr21	Gnomon	gene	34401127	34407850	.	-	.	gene_id "HSALNG0132733"; gene_type "lncRNA"; gene_classification "anti_sense";
chr21	Gnomon	gene	34407648	34409386	.	+	.	gene_id "HSALNG0132734"; gene_type "lncRNA"; gene_classification "intergenic";
chr21	RefLnc	gene	34429435	34429975	1000	-	.	gene_id "HSALNG0147173"; gene_type "lncRNA"; gene_classification "intergenic";
chr21	LncBook	gene	34430134	34437385	.	+	.	gene_id "HSALNG0132735"; gene_type "lncRNA"; gene_name "LINC00945"; gene_classification "intergenic"; type "Existing";
chr21	RefLnc	gene	34449518	34453206	1000	-	.	gene_id "HSALNG0132737"; gene_type "lncRNA"; gene_classification "intergenic";
chr21	LncBook	gene	34474848	34484090	.	+	.	gene_id "HSALNG0132738"; gene_type "lncRNA"; gene_classification "intergenic"; type "Existing";
chr21	LncBook	gene	34476109	34504529	.	+	.	gene_id "HSALNG0132739"; gene_type "lncRNA"; gene_classification "intergenic"; type "Existing";
chr21	HAVANA	gene	34483239	34496031	.	-	.	gene_id "HSALNG0132741"; gene_type "lncRNA"; gene_classification "intergenic";
chr21	LncBook	gene	34509108	34509443	.	+	.	gene_id "HSALNG0132742"; gene_type "lncRNA"; gene_classification "intergenic"; type "Existing";
chr21	LncBook	gene	34509677	34619165	.	+	.	gene_id "HSALNG0132743"; gene_type "lncRNA"; gene_classification "sense"; type "Existing";
chr21	HAVANA	gene	34524920	34531417	.	+	.	gene_id "HSALNG0132744"; gene_type "lncRNA"; gene_classification "intergenic";
chr21	StringTie	gene	34536561	34543421	.	-	.	gene_id "HSALNG0132745"; gene_type "lncRNA"; gene_name "LINC01548"; gene_classification "intergenic";
chr21	LncBook	gene	34545152	34587996	.	-	.	gene_id "HSALNG0132746"; gene_type "lncRNA"; gene_classification "intergenic"; type "Existing";
chr21	LncBook	gene	34570998	34572140	.	-	.	gene_id "HSALNG0132747"; gene_type "lncRNA"; gene_classification "intergenic"; type "Existing";
chr21	RefLnc	gene	34574529	34577119	1000	+	.	gene_id "HSALNG0147071"; gene_type "lncRNA"; gene_classification "intergenic";
chr21	LncBook	gene	34597703	34598600	.	-	.	gene_id "HSALNG0132748"; gene_type "lncRNA"; gene_classification "intergenic"; type "Existing";
chr21	LncBook	gene	34610303	34612893	.	-	.	gene_id "HSALNG0132749"; gene_type "lncRNA"; gene_classification "intronic_antisense"; type "Existing";
chr21	RefLnc	gene	34619583	34638666	1000	-	.	gene_id "HSALNG0132751"; gene_type "lncRNA"; gene_name "IL10RB-DT"; gene_classification "anti_sense";
chr21	RefLnc	gene	34621515	34638382	1000	+	.	gene_id "HSALNG0132750"; gene_type "lncRNA"; gene_classification "sense";
chr21	LncBook	gene	34657408	34664780	.	-	.	gene_id "HSALNG0132752"; gene_type "lncRNA"; gene_classification "anti_sense"; type "Novel";
chr21	LncBook	gene	34664793	34665098	.	-	.	gene_id "HSALNG0132753"; gene_type "lncRNA"; gene_classification "anti_sense"; type "Novel";
chr21	LncBook	gene	34669821	34672432	.	-	.	gene_id "HSALNG0132754"; gene_type "lncRNA"; gene_classification "anti_sense"; type "Existing";
chr21	LncBook	gene	34672845	34675658	.	-	.	gene_id "HSALNG0132755"; gene_type "lncRNA"; gene_classification "anti_sense"; type "Existing";
chr21	LncBook	gene	34677698	34683188	.	+	.	gene_id "HSALNG0132756"; gene_type "lncRNA"; gene_classification "sense"; type "Existing";
chr21	LncBook	gene	34678580	34682791	.	-	.	gene_id "HSALNG0132757"; gene_type "lncRNA"; gene_classification "anti_sense"; type "Existing";
chr21	LncBook	gene	34695774	34697714	.	-	.	gene_id "HSALNG0132758"; gene_type "lncRNA"; gene_classification "anti_sense"; type "Existing";
chr21	LncBook	gene	34715909	34721856	.	+	.	gene_id "HSALNG0132759"; gene_type "lncRNA"; gene_classification "sense"; type "Existing";
chr21	FANTOM	gene	34727627	34734614	.	-	.	gene_id "HSALNG0147174"; gene_type "lncRNA"; gene_classification "anti_sense";
chr21	LncBook	gene	34734436	34735415	.	+	.	gene_id "HSALNG0132761"; gene_type "lncRNA"; gene_classification "intergenic"; type "Existing";
chr21	LncBook	gene	34752074	34752965	.	-	.	gene_id "HSALNG0132762"; gene_type "lncRNA"; gene_classification "intergenic"; type "Existing";
chr21	LncBook	gene	34757300	34787274	.	-	.	gene_id "HSALNG0132763"; gene_type "lncRNA"; gene_classification "anti_sense"; type "Existing";
chr21	LncBook	gene	34757578	34771591	.	+	.	gene_id "HSALNG0132764"; gene_type "lncRNA"; gene_classification "intergenic"; type "Existing";
chr21	LncBook	gene	34773281	34775293	.	-	.	gene_id "HSALNG0132765"; gene_type "lncRNA"; gene_classification "anti_sense"; type "Existing";
chr21	LncBook	gene	34804802	34811609	.	-	.	gene_id "HSALNG0132766"; gene_type "lncRNA"; gene_classification "anti_sense,sense"; type "Existing";
chr21	LncBook	gene	34839343	34852318	.	-	.	gene_id "HSALNG0132767"; gene_type "lncRNA"; gene_classification "anti_sense,sense"; type "Existing";
chr21	LncBook	gene	34852140	34859905	.	+	.	gene_id "HSALNG0132768"; gene_type "lncRNA"; gene_classification "anti_sense"; type "Existing";
chr21	LncBook	gene	34854806	34856673	.	-	.	gene_id "HSALNG0132769"; gene_type "lncRNA"; gene_classification "intergenic"; type "Existing";
chr21	LncBook	gene	34864305	34867506	.	+	.	gene_id "HSALNG0132770"; gene_type "lncRNA"; gene_classification "intergenic"; type "Existing";
chr21	LncBook	gene	34874900	34876335	.	+	.	gene_id "HSALNG0132772"; gene_type "lncRNA"; gene_classification "anti_sense"; type "Existing";
chr21	LncBook	gene	34894765	34897634	.	+	.	gene_id "HSALNG0132777"; gene_type "lncRNA"; gene_classification "anti_sense"; type "Existing";
chr21	LncBook	gene	34898943	34899555	.	-	.	gene_id "HSALNG0132778"; gene_type "lncRNA"; gene_classification "sense"; type "Novel";
chr21	LncBook	gene	34915886	34916329	.	-	.	gene_id "HSALNG0132781"; gene_type "lncRNA"; gene_classification "anti_sense"; type "Novel";
chr21	LncBook	gene	34924880	34925521	.	-	.	gene_id "HSALNG0132782"; gene_type "lncRNA"; gene_classification "anti_sense"; type "Novel";
chr21	LncBook	gene	34931849	34950670	.	-	.	gene_id "HSALNG0132783"; gene_type "lncRNA"; gene_classification "anti_sense,sense"; type "Existing";
chr21	LncBook	gene	34959455	34959775	.	-	.	gene_id "HSALNG0132786"; gene_type "lncRNA"; gene_classification "sense"; type "Novel";
chr21	LncBook	gene	34961157	34961488	.	-	.	gene_id "HSALNG0132788"; gene_type "lncRNA"; gene_classification "sense"; type "Novel";
chr21	LncBook	gene	34961767	34974571	.	-	.	gene_id "HSALNG0132789"; gene_type "lncRNA"; gene_classification "sense"; type "Novel";
chr21	LncBook	gene	34964206	34966582	.	-	.	gene_id "HSALNG0132791"; gene_type "lncRNA"; gene_classification "sense"; type "Novel";
chr21	LncBook	gene	34964397	34965349	.	+	.	gene_id "HSALNG0132792"; gene_type "lncRNA"; gene_classification "anti_sense"; type "Novel";
chr21	LncBook	gene	35017975	35031349	.	+	.	gene_id "HSALNG0132795"; gene_type "lncRNA"; gene_classification "anti_sense,sense"; type "Existing";
chr21	LncBook	gene	35017975	35031348	.	-	.	gene_id "HSALNG0132796"; gene_type "lncRNA"; gene_classification "anti_sense,sense"; type "Existing";
chr21	LncBook	gene	35040004	35042534	.	+	.	gene_id "HSALNG0132797"; gene_type "lncRNA"; gene_classification "anti_sense,sense"; type "Existing";
chr21	LncBook	gene	35117631	35120573	.	-	.	gene_id "HSALNG0132799"; gene_type "lncRNA"; gene_classification "anti_sense,sense"; type "Existing";
chr21	LncBook	gene	35169862	35183410	.	+	.	gene_id "HSALNG0132802"; gene_type "lncRNA"; gene_classification "anti_sense,sense"; type "Existing";
chr21	LncBook	gene	35173245	35173494	.	-	.	gene_id "HSALNG0132803"; gene_type "lncRNA"; gene_classification "anti_sense,sense"; type "Existing";
chr21	LncBook	gene	35174211	35180109	.	-	.	gene_id "HSALNG0132804"; gene_type "lncRNA"; gene_classification "anti_sense,sense"; type "Existing";
chr21	LncBook	gene	35247665	35257837	.	+	.	gene_id "HSALNG0132808"; gene_type "lncRNA"; gene_classification "anti_sense,sense"; type "Existing";
chr21	LncBook	gene	35273704	35275290	.	+	.	gene_id "HSALNG0132810"; gene_type "lncRNA"; gene_classification "anti_sense"; type "Existing";
chr21	LncBook	gene	35275758	35288158	.	-	.	gene_id "HSALNG0132811"; gene_type "lncRNA"; gene_classification "sense"; type "Existing";
chr21	LncBook	gene	35279646	35281515	.	-	.	gene_id "HSALNG0132812"; gene_type "lncRNA"; gene_classification "sense"; type "Existing";
chr21	LncBook	gene	35287838	35424248	.	+	.	gene_id "HSALNG0132813"; gene_type "lncRNA"; gene_name "LINC00649"; gene_classification "anti_sense"; type "Existing";
chr21	LncBook	gene	35290412	35293808	.	-	.	gene_id "HSALNG0132814"; gene_type "lncRNA"; gene_classification "sense"; type "Existing";
chr21	LncBook	gene	35326221	35330849	.	+	.	gene_id "HSALNG0132815"; gene_type "lncRNA"; gene_classification "intergenic"; type "Existing";
chr21	LncBook	gene	35332105	35333593	.	-	.	gene_id "HSALNG0132816"; gene_type "lncRNA"; gene_classification "intergenic"; type "Existing";
chr21	LncBook	gene	35334778	35341521	.	-	.	gene_id "HSALNG0132817"; gene_type "lncRNA"; gene_classification "intergenic"; type "Existing";
chr21	LncBook	gene	35360250	35362303	.	+	.	gene_id "HSALNG0132819"; gene_type "lncRNA"; gene_classification "intergenic"; type "Existing";
chr21	LncBook	gene	35380818	35383651	.	-	.	gene_id "HSALNG0132822"; gene_type "lncRNA"; gene_classification "intergenic"; type "Existing";
chr21	LncBook	gene	35387131	35394567	.	-	.	gene_id "HSALNG0132823"; gene_type "lncRNA"; gene_classification "intergenic"; type "Existing";
chr21	LncBook	gene	35430805	35433389	.	+	.	gene_id "HSALNG0132825"; gene_type "lncRNA"; gene_classification "intergenic"; type "Existing";
chr21	LncBook	gene	35445531	35446578	.	-	.	gene_id "HSALNG0132827"; gene_type "lncRNA"; gene_classification "anti_sense"; type "Existing";
chr21	FANTOM	gene	35445878	35734378	.	+	.	gene_id "HSALNG0132828"; gene_type "lncRNA"; gene_classification "sense";
chr21	LncBook	gene	35522914	35526551	.	-	.	gene_id "HSALNG0132829"; gene_type "lncRNA"; gene_classification "intergenic"; type "Existing";
chr21	LncBook	gene	35530024	35568833	.	+	.	gene_id "HSALNG0132830"; gene_type "lncRNA"; gene_name "LINC00310"; gene_classification "intergenic"; type "Existing";
chr21	StringTie	gene	35532110	35547360	.	-	.	gene_id "HSALNG0147175"; gene_type "lncRNA"; gene_classification "intergenic";
chr21	LncBook	gene	35537243	35539418	.	+	.	gene_id "HSALNG0132831"; gene_type "lncRNA"; gene_classification "intergenic"; type "Existing";
chr21	LncBook	gene	35539667	35540202	.	+	.	gene_id "HSALNG0132832"; gene_type "lncRNA"; gene_classification "intergenic"; type "Existing";
chr21	LncBook	gene	35554283	35562872	.	-	.	gene_id "HSALNG0132833"; gene_type "lncRNA"; gene_classification "intergenic"; type "Existing";
chr21	LncBook	gene	35555512	35564502	.	-	.	gene_id "HSALNG0132834"; gene_type "lncRNA"; gene_classification "intergenic"; type "Existing";
chr21	FANTOM	gene	35570664	35576531	.	-	.	gene_id "HSALNG0132835"; gene_type "lncRNA"; gene_classification "intergenic";
chr21	RefSeq	gene	35725336	35748377	.	-	.	gene_id "HSALNG0132836"; gene_type "lncRNA"; gene_classification "anti_sense";
chr21	RefLnc	gene	35735975	35805314	1000	+	.	gene_id "HSALNG0147072"; gene_type "lncRNA"; gene_classification "overlap_antisense,overlap_sense,sense";
chr21	LncBook	gene	35751980	35758603	.	-	.	gene_id "HSALNG0132838"; gene_type "lncRNA"; gene_classification "anti_sense"; type "Existing";
chr21	LncBook	gene	35761794	35763072	.	-	.	gene_id "HSALNG0132839"; gene_type "lncRNA"; gene_classification "anti_sense"; type "Novel";
chr21	LncBook	gene	35772848	35773245	.	+	.	gene_id "HSALNG0132841"; gene_type "lncRNA"; gene_classification "sense"; type "Existing";
chr21	LncBook	gene	35773460	35775048	.	+	.	gene_id "HSALNG0132842"; gene_type "lncRNA"; gene_classification "sense"; type "Novel";
chr21	LncBook	gene	35773572	35773963	.	-	.	gene_id "HSALNG0132843"; gene_type "lncRNA"; gene_classification "anti_sense"; type "Novel";
chr21	RefSeq	gene	35777021	35798316	.	+	.	gene_id "HSALNG0132846"; gene_type "lncRNA"; gene_classification "anti_sense,sense";
chr21	LncBook	gene	35812104	35816823	.	-	.	gene_id "HSALNG0132849"; gene_type "lncRNA"; gene_classification "intergenic"; type "Novel";
chr21	LncBook	gene	35817405	35819033	.	+	.	gene_id "HSALNG0132850"; gene_type "lncRNA"; gene_classification "anti_sense"; type "Existing";
chr21	LncBook	gene	35853798	35883541	.	-	.	gene_id "HSALNG0132852"; gene_type "lncRNA"; gene_classification "sense"; type "Novel";
chr21	LncBook	gene	35878966	35880459	.	-	.	gene_id "HSALNG0132855"; gene_type "lncRNA"; gene_classification "sense"; type "Novel";
chr21	LncBook	gene	35892169	35892989	.	+	.	gene_id "HSALNG0132859"; gene_type "lncRNA"; gene_classification "anti_sense"; type "Novel";
chr21	LncBook	gene	35949774	35950546	.	-	.	gene_id "HSALNG0132860"; gene_type "lncRNA"; gene_classification "sense"; type "Existing";
chr21	LncBook	gene	36012861	36041726	.	-	.	gene_id "HSALNG0132861"; gene_type "lncRNA"; gene_classification "anti_sense"; type "Existing";
chr21	LncBook	gene	36017199	36020990	.	+	.	gene_id "HSALNG0132862"; gene_type "lncRNA"; gene_classification "intergenic"; type "Existing";
chr21	LncBook	gene	36089937	36090503	.	-	.	gene_id "HSALNG0132864"; gene_type "lncRNA"; gene_classification "anti_sense"; type "Existing";
chr21	LncBook	gene	36096021	36117658	.	-	.	gene_id "HSALNG0132865"; gene_type "lncRNA"; gene_name "LINC00160"; gene_classification "intergenic"; type "Existing";
chr21	LncBook	gene	36096105	36109479	.	+	.	gene_id "HSALNG0132866"; gene_type "lncRNA"; gene_classification "intergenic"; type "Existing";
chr21	Gnomon	gene	36099135	36117338	.	+	.	gene_id "HSALNG0132867"; gene_type "lncRNA"; gene_classification "intergenic";
chr21	LncBook	gene	36118006	36159604	.	+	.	gene_id "HSALNG0132868"; gene_type "lncRNA"; gene_name "LINC01426"; gene_classification "intergenic"; type "Existing";
chr21	LncBook	gene	36195761	36198703	.	-	.	gene_id "HSALNG0132873"; gene_type "lncRNA"; gene_classification "sense"; type "Existing";
chr21	Gnomon	gene	36207567	36257814	.	+	.	gene_id "HSALNG0132874"; gene_type "lncRNA"; gene_classification "anti_sense";
chr21	LncBook	gene	36228729	36239523	.	+	.	gene_id "HSALNG0132875"; gene_type "lncRNA"; gene_classification "anti_sense"; type "Existing";
chr21	LncBook	gene	36249544	36250036	.	-	.	gene_id "HSALNG0132876"; gene_type "lncRNA"; gene_classification "sense"; type "Existing";
chr21	LncBook	gene	36259343	37376965	.	-	.	gene_id "HSALNG0132877"; gene_type "lncRNA"; gene_classification "sense"; type "Existing";
chr21	LncBook	gene	36299506	36301769	.	+	.	gene_id "HSALNG0132878"; gene_type "lncRNA"; gene_classification "anti_sense"; type "Existing";
chr21	LncBook	gene	36314114	36317337	.	-	.	gene_id "HSALNG0132879"; gene_type "lncRNA"; gene_classification "sense"; type "Existing";
chr21	LncBook	gene	36363937	36370939	.	+	.	gene_id "HSALNG0132880"; gene_type "lncRNA"; gene_classification "anti_sense"; type "Existing";
chr21	LncBook	gene	36377027	36384582	.	+	.	gene_id "HSALNG0132881"; gene_type "lncRNA"; gene_classification "anti_sense"; type "Existing";
chr21	RefSeq	gene	36410222	36411723	.	-	.	gene_id "HSALNG0147176"; gene_type "lncRNA"; gene_name "RUNX1-IT1"; gene_classification "sense";
chr21	LncBook	gene	36429837	36538464	.	+	.	gene_id "HSALNG0132882"; gene_type "lncRNA"; gene_classification "anti_sense"; type "Existing";
chr21	LncBook	gene	36606299	36631151	.	-	.	gene_id "HSALNG0132883"; gene_type "lncRNA"; gene_classification "sense"; type "Existing";
chr21	LncBook	gene	36691751	36750135	.	+	.	gene_id "HSALNG0132884"; gene_type "lncRNA"; gene_classification "anti_sense"; type "Existing";
chr21	FANTOM	gene	36721104	36776811	.	-	.	gene_id "HSALNG0132885"; gene_type "lncRNA"; gene_classification "sense";
chr21	RefLnc	gene	36847091	36854262	1000	-	.	gene_id "HSALNG0147177"; gene_type "lncRNA"; gene_classification "sense";
chr21	LncBook	gene	36857821	36878780	.	+	.	gene_id "HSALNG0132887"; gene_type "lncRNA"; gene_classification "anti_sense"; type "Existing";
chr21	LncBook	gene	36874357	36875473	.	+	.	gene_id "HSALNG0132888"; gene_type "lncRNA"; gene_classification "anti_sense"; type "Existing";
chr21	LncBook	gene	36926849	36931201	.	-	.	gene_id "HSALNG0132889"; gene_type "lncRNA"; gene_classification "sense"; type "Existing";
chr21	LncBook	gene	36963538	36963767	.	+	.	gene_id "HSALNG0132890"; gene_type "lncRNA"; gene_classification "anti_sense"; type "Existing";
chr21	LncBook	gene	37011102	37014953	.	+	.	gene_id "HSALNG0132891"; gene_type "lncRNA"; gene_classification "anti_sense"; type "Existing";
chr21	LncBook	gene	37055416	37056271	.	+	.	gene_id "HSALNG0132892"; gene_type "lncRNA"; gene_classification "anti_sense"; type "Existing";
chr21	LncBook	gene	37091684	37106361	.	+	.	gene_id "HSALNG0132894"; gene_type "lncRNA"; gene_classification "anti_sense"; type "Existing";
chr21	LncBook	gene	37092638	37095344	.	+	.	gene_id "HSALNG0132895"; gene_type "lncRNA"; gene_classification "anti_sense"; type "Existing";
chr21	RefLnc	gene	37336141	37338620	1000	-	.	gene_id "HSALNG0147178"; gene_type "lncRNA"; gene_classification "sense";
chr21	LncBook	gene	37368610	37369364	.	+	.	gene_id "HSALNG0132898"; gene_type "lncRNA"; gene_classification "anti_sense"; type "Existing";
chr21	LncBook	gene	37369772	37370102	.	+	.	gene_id "HSALNG0132899"; gene_type "lncRNA"; gene_classification "anti_sense"; type "Existing";
chr21	LncBook	gene	37376862	37395365	.	+	.	gene_id "HSALNG0132900"; gene_type "lncRNA"; gene_name "LINC01436"; gene_classification "anti_sense"; type "Existing";
chr21	LncBook	gene	37377457	37382271	.	-	.	gene_id "HSALNG0132901"; gene_type "lncRNA"; gene_classification "intergenic"; type "Existing";
chr21	LncBook	gene	37408470	37414137	.	+	.	gene_id "HSALNG0132908"; gene_type "lncRNA"; gene_classification "anti_sense"; type "Existing";
chr21	LncBook	gene	37416388	37417757	.	-	.	gene_id "HSALNG0132909"; gene_type "lncRNA"; gene_classification "intronic_sense"; type "Novel";
chr21	LncBook	gene	37418396	37420047	.	-	.	gene_id "HSALNG0132910"; gene_type "lncRNA"; gene_classification "sense"; type "Novel";
chr21	LncBook	gene	37426162	37483517	.	-	.	gene_id "HSALNG0132912"; gene_type "lncRNA"; gene_classification "overlap_antisense,sense"; type "Existing";
chr21	LncBook	gene	37426846	37427450	.	-	.	gene_id "HSALNG0132913"; gene_type "lncRNA"; gene_classification "sense"; type "Existing";
chr21	LncBook	gene	37432730	37440873	.	+	.	gene_id "HSALNG0132915"; gene_type "lncRNA"; gene_classification "anti_sense"; type "Existing";
chr21	LncBook	gene	37439114	37442330	.	-	.	gene_id "HSALNG0132916"; gene_type "lncRNA"; gene_classification "anti_sense,sense"; type "Existing";
chr21	LncBook	gene	37449174	37452843	.	-	.	gene_id "HSALNG0132917"; gene_type "lncRNA"; gene_classification "sense"; type "Existing";
chr21	LncBook	gene	37454082	37465879	.	+	.	gene_id "HSALNG0132918"; gene_type "lncRNA"; gene_classification "intergenic"; type "Existing";
chr21	CAFE	gene	37459424	37505348	.	+	.	gene_id "HSALNG0147073"; gene_type "lncRNA"; gene_classification "intergenic";
chr21	RefLnc	gene	37462881	37548113	1000	-	.	gene_id "HSALNG0132926"; gene_type "lncRNA"; gene_name "CBR3-AS1"; gene_classification "anti_sense";
chr21	LncBook	gene	37468258	37471664	.	-	.	gene_id "HSALNG0132919"; gene_type "lncRNA"; gene_classification "intergenic"; type "Existing";
chr21	LncBook	gene	37476396	37493461	.	+	.	gene_id "HSALNG0132920"; gene_type "lncRNA"; gene_classification "intergenic"; type "Existing";
chr21	LncBook	gene	37499950	37502302	.	+	.	gene_id "HSALNG0132925"; gene_type "lncRNA"; gene_classification "intergenic"; type "Novel";
chr21	LncBook	gene	37540614	37563551	.	+	.	gene_id "HSALNG0132928"; gene_type "lncRNA"; gene_classification "sense"; type "Existing";
chr21	LncBook	gene	37544365	37544743	.	-	.	gene_id "HSALNG0132929"; gene_type "lncRNA"; gene_classification "anti_sense"; type "Existing";
chr21	LncBook	gene	37556858	37560490	.	-	.	gene_id "HSALNG0132930"; gene_type "lncRNA"; gene_classification "anti_sense"; type "Existing";
chr21	LncBook	gene	37579650	37590686	.	+	.	gene_id "HSALNG0132931"; gene_type "lncRNA"; gene_classification "sense"; type "Existing";
chr21	LncBook	gene	37585858	37586136	.	-	.	gene_id "HSALNG0132932"; gene_type "lncRNA"; gene_classification "anti_sense"; type "Existing";
chr21	LncBook	gene	37610499	37618350	.	-	.	gene_id "HSALNG0132933"; gene_type "lncRNA"; gene_classification "anti_sense"; type "Existing";
chr21	LncBook	gene	37629567	37631184	.	+	.	gene_id "HSALNG0132934"; gene_type "lncRNA"; gene_classification "sense"; type "Existing";
chr21	LncBook	gene	37630010	37630999	.	-	.	gene_id "HSALNG0132935"; gene_type "lncRNA"; gene_classification "anti_sense"; type "Existing";
chr21	LncBook	gene	37636939	37651545	.	+	.	gene_id "HSALNG0132936"; gene_type "lncRNA"; gene_classification "sense"; type "Existing";
chr21	LncBook	gene	37660873	37661397	.	+	.	gene_id "HSALNG0132937"; gene_type "lncRNA"; gene_classification "sense"; type "Existing";
chr21	CAFE	gene	37693862	37697777	.	+	.	gene_id "HSALNG0147074"; gene_type "lncRNA"; gene_classification "intronic_sense";
chr21	LncBook	gene	37699720	37709288	.	+	.	gene_id "HSALNG0132940"; gene_type "lncRNA"; gene_classification "sense"; type "Novel";
chr21	LncBook	gene	37725311	37726531	.	+	.	gene_id "HSALNG0132941"; gene_type "lncRNA"; gene_classification "sense"; type "Existing";
chr21	LncBook	gene	37732928	37734338	.	+	.	gene_id "HSALNG0132942"; gene_type "lncRNA"; gene_classification "sense"; type "Existing";
chr21	LncBook	gene	37752570	37757219	.	+	.	gene_id "HSALNG0132944"; gene_type "lncRNA"; gene_classification "sense"; type "Existing";
chr21	LncBook	gene	37774748	37774959	.	+	.	gene_id "HSALNG0132946"; gene_type "lncRNA"; gene_classification "sense"; type "Novel";
chr21	LncBook	gene	37789026	37791437	.	-	.	gene_id "HSALNG0132948"; gene_type "lncRNA"; gene_classification "anti_sense"; type "Existing";
chr21	FANTOM	gene	37794063	37802383	.	-	.	gene_id "HSALNG0147179"; gene_type "lncRNA"; gene_classification "intergenic";
chr21	Gnomon	gene	37802100	37904734	.	+	.	gene_id "HSALNG0132950"; gene_type "lncRNA"; gene_classification "anti_sense";
chr21	LncBook	gene	37831258	37832282	.	+	.	gene_id "HSALNG0132951"; gene_type "lncRNA"; gene_classification "intergenic"; type "Existing";
chr21	HAVANA	gene	37898578	37915153	.	-	.	gene_id "HSALNG0147180"; gene_type "lncRNA"; gene_classification "sense";
chr21	LncBook	gene	37901636	37904535	.	-	.	gene_id "HSALNG0132953"; gene_type "lncRNA"; gene_classification "sense"; type "Existing";
chr21	HAVANA	gene	37952470	37953693	.	+	.	gene_id "HSALNG0132954"; gene_type "lncRNA"; gene_classification "intergenic";
chr21	LncBook	gene	37975052	37982637	.	+	.	gene_id "HSALNG0132955"; gene_type "lncRNA"; gene_classification "intergenic"; type "Existing";
chr21	FANTOM	gene	38067713	38071287	.	-	.	gene_id "HSALNG0147181"; gene_type "lncRNA"; gene_classification "intergenic";
chr21	LncBook	gene	38071073	38073864	.	-	.	gene_id "HSALNG0132957"; gene_type "lncRNA"; gene_classification "anti_sense"; type "Existing";
chr21	LncBook	gene	38123575	38132101	.	-	.	gene_id "HSALNG0132959"; gene_type "lncRNA"; gene_classification "sense"; type "Novel";
chr21	LncBook	gene	38167502	38167724	.	+	.	gene_id "HSALNG0132960"; gene_type "lncRNA"; gene_classification "anti_sense"; type "Existing";
chr21	LncBook	gene	38174891	38178586	.	-	.	gene_id "HSALNG0132961"; gene_type "lncRNA"; gene_name "HLCS-IT1"; gene_classification "sense"; type "Existing";
chr21	RefLnc	gene	38177961	38186395	1000	+	.	gene_id "HSALNG0132962"; gene_type "lncRNA"; gene_classification "anti_sense";
chr21	LncBook	gene	38241035	38242517	.	+	.	gene_id "HSALNG0132964"; gene_type "lncRNA"; gene_classification "anti_sense"; type "Existing";
chr21	LncBook	gene	38255542	38256713	.	-	.	gene_id "HSALNG0132965"; gene_type "lncRNA"; gene_classification "sense"; type "Existing";
chr21	LncBook	gene	38334553	38348108	.	+	.	gene_id "HSALNG0132967"; gene_type "lncRNA"; gene_classification "anti_sense"; type "Existing";
chr21	LncBook	gene	38337376	38338145	.	-	.	gene_id "HSALNG0132968"; gene_type "lncRNA"; gene_classification "sense"; type "Existing";
chr21	LncBook	gene	38406469	38418134	.	-	.	gene_id "HSALNG0132971"; gene_type "lncRNA"; gene_classification "intergenic"; type "Existing";
chr21	LncBook	gene	38415437	38450474	.	+	.	gene_id "HSALNG0132972"; gene_type "lncRNA"; gene_classification "anti_sense,sense"; type "Existing";
chr21	LncBook	gene	38431466	38432218	.	+	.	gene_id "HSALNG0132973"; gene_type "lncRNA"; gene_classification "anti_sense"; type "Existing";
chr21	LncBook	gene	38433259	38434121	.	+	.	gene_id "HSALNG0132974"; gene_type "lncRNA"; gene_classification "anti_sense"; type "Existing";
chr21	LncBook	gene	38435340	38436516	.	-	.	gene_id "HSALNG0132975"; gene_type "lncRNA"; gene_classification "sense"; type "Existing";
chr21	LncBook	gene	38437886	38441928	.	-	.	gene_id "HSALNG0132976"; gene_type "lncRNA"; gene_classification "sense"; type "Existing";
chr21	LncBook	gene	38473114	38473643	.	+	.	gene_id "HSALNG0132979"; gene_type "lncRNA"; gene_classification "sense"; type "Existing";
chr21	LncBook	gene	38500120	38502606	.	+	.	gene_id "HSALNG0132980"; gene_type "lncRNA"; gene_classification "sense"; type "Existing";
chr21	LncBook	gene	38538894	38555141	.	+	.	gene_id "HSALNG0132981"; gene_type "lncRNA"; gene_classification "sense"; type "Existing";
chr21	LncBook	gene	38559913	38566929	.	-	.	gene_id "HSALNG0132982"; gene_type "lncRNA"; gene_name "TTC3-AS1"; gene_classification "anti_sense"; type "Existing";
chr21	LncBook	gene	38567268	38569311	.	+	.	gene_id "HSALNG0132983"; gene_type "lncRNA"; gene_classification "sense"; type "Existing";
chr21	LncBook	gene	38580804	38610045	.	+	.	gene_id "HSALNG0132984"; gene_type "lncRNA"; gene_name "DSCR9"; gene_classification "anti_sense"; type "Existing";
chr21	LncBook	gene	38589736	38593608	.	-	.	gene_id "HSALNG0132986"; gene_type "lncRNA"; gene_classification "intergenic"; type "Existing";
chr21	LncBook	gene	38595347	38595768	.	+	.	gene_id "HSALNG0132988"; gene_type "lncRNA"; gene_classification "anti_sense"; type "Existing";
chr21	LncBook	gene	38617427	38627213	.	-	.	gene_id "HSALNG0132989"; gene_type "lncRNA"; gene_classification "intronic_sense"; type "Existing";
chr21	LncBook	gene	38640037	38645099	.	+	.	gene_id "HSALNG0132991"; gene_type "lncRNA"; gene_classification "anti_sense"; type "Existing";
chr21	LncBook	gene	38653910	38654709	.	-	.	gene_id "HSALNG0132992"; gene_type "lncRNA"; gene_classification "intergenic"; type "Existing";
chr21	LncBook	gene	38654776	38668842	.	+	.	gene_id "HSALNG0132993"; gene_type "lncRNA"; gene_classification "intergenic"; type "Existing";
chr21	LncBook	gene	38709647	38731663	.	+	.	gene_id "HSALNG0132995"; gene_type "lncRNA"; gene_classification "intergenic"; type "Existing";
chr21	HAVANA	gene	38709684	38739160	.	-	.	gene_id "HSALNG0132996"; gene_type "lncRNA"; gene_classification "anti_sense";
chr21	FANTOM	gene	38735314	38738572	.	-	.	gene_id "HSALNG0132998"; gene_type "lncRNA"; gene_classification "anti_sense";
chr21	LncBook	gene	38738925	38739195	.	+	.	gene_id "HSALNG0132999"; gene_type "lncRNA"; gene_classification "sense"; type "Novel";
chr21	LncBook	gene	38740666	38741012	.	-	.	gene_id "HSALNG0133000"; gene_type "lncRNA"; gene_classification "anti_sense"; type "Existing";
chr21	LncBook	gene	38751127	38751431	.	+	.	gene_id "HSALNG0133001"; gene_type "lncRNA"; gene_classification "sense"; type "Existing";
chr21	FANTOM	gene	38779257	38780822	.	+	.	gene_id "HSALNG0147075"; gene_type "lncRNA"; gene_classification "sense";
chr21	LncBook	gene	38828197	38828412	.	-	.	gene_id "HSALNG0133002"; gene_type "lncRNA"; gene_classification "anti_sense"; type "Existing";
chr21	LncBook	gene	38846871	38847759	.	+	.	gene_id "HSALNG0133003"; gene_type "lncRNA"; gene_classification "sense"; type "Existing";
chr21	Gnomon	gene	38851192	38862470	.	-	.	gene_id "HSALNG0133004"; gene_type "lncRNA"; gene_classification "anti_sense";
chr21	LncBook	gene	38932335	38935393	.	-	.	gene_id "HSALNG0133007"; gene_type "lncRNA"; gene_classification "intergenic"; type "Existing";
chr21	RefSeq	gene	38936275	38944755	.	+	.	gene_id "HSALNG0133008"; gene_type "lncRNA"; gene_classification "intergenic";
chr21	LncBook	gene	38944712	38948064	.	-	.	gene_id "HSALNG0133009"; gene_type "lncRNA"; gene_classification "intergenic"; type "Existing";
chr21	LncBook	gene	38959872	38967030	.	-	.	gene_id "HSALNG0133013"; gene_type "lncRNA"; gene_classification "intergenic"; type "Existing";
chr21	LncBook	gene	38966208	39086618	.	+	.	gene_id "HSALNG0133014"; gene_type "lncRNA"; gene_classification "anti_sense"; type "Existing";
chr21	LncBook	gene	38966651	38968035	.	+	.	gene_id "HSALNG0133015"; gene_type "lncRNA"; gene_classification "intergenic"; type "Existing";
chr21	LncBook	gene	38979262	38983213	.	-	.	gene_id "HSALNG0133016"; gene_type "lncRNA"; gene_classification "sense"; type "Existing";
chr21	LncBook	gene	39022654	39022912	.	-	.	gene_id "HSALNG0133018"; gene_type "lncRNA"; gene_classification "intronic_sense"; type "Existing";
chr21	LncBook	gene	39032821	39067271	.	-	.	gene_id "HSALNG0133020"; gene_type "lncRNA"; gene_classification "intronic_sense"; type "Existing";
chr21	LncBook	gene	39039833	39040220	.	+	.	gene_id "HSALNG0133021"; gene_type "lncRNA"; gene_classification "intronic_antisense"; type "Existing";
chr21	LncBook	gene	39050980	39051214	.	+	.	gene_id "HSALNG0133022"; gene_type "lncRNA"; gene_classification "intronic_antisense"; type "Existing";
chr21	RefSeq	gene	39088220	39111338	.	+	.	gene_id "HSALNG0147076"; gene_type "lncRNA"; gene_name "KCNJ6-AS1"; gene_classification "anti_sense";
chr21	LncBook	gene	39089405	39091873	.	-	.	gene_id "HSALNG0133023"; gene_type "lncRNA"; gene_name "KCNJ6-AS1"; gene_classification "sense"; type "Existing";
chr21	LncBook	gene	39115129	39213032	.	+	.	gene_id "HSALNG0133025"; gene_type "lncRNA"; gene_classification "anti_sense"; type "Existing";
chr21	LncBook	gene	39140041	39142438	.	+	.	gene_id "HSALNG0133026"; gene_type "lncRNA"; gene_classification "anti_sense"; type "Existing";
chr21	LncBook	gene	39151263	39152634	.	+	.	gene_id "HSALNG0133027"; gene_type "lncRNA"; gene_classification "anti_sense"; type "Existing";
chr21	LncBook	gene	39171576	39174318	.	+	.	gene_id "HSALNG0133028"; gene_type "lncRNA"; gene_classification "anti_sense"; type "Existing";
chr21	LncBook	gene	39174101	39250262	.	-	.	gene_id "HSALNG0133029"; gene_type "lncRNA"; gene_classification "sense"; type "Existing";
chr21	LncBook	gene	39187635	39187854	.	+	.	gene_id "HSALNG0133030"; gene_type "lncRNA"; gene_classification "anti_sense"; type "Existing";
chr21	LncBook	gene	39187749	39188289	.	-	.	gene_id "HSALNG0133031"; gene_type "lncRNA"; gene_classification "sense"; type "Existing";
chr21	LncBook	gene	39206632	39208502	.	-	.	gene_id "HSALNG0133032"; gene_type "lncRNA"; gene_classification "sense"; type "Existing";
chr21	LncBook	gene	39282503	39299949	.	-	.	gene_id "HSALNG0133033"; gene_type "lncRNA"; gene_classification "sense"; type "Existing";
chr21	LncBook	gene	39288648	39288863	.	+	.	gene_id "HSALNG0133034"; gene_type "lncRNA"; gene_classification "anti_sense"; type "Existing";
chr21	LncBook	gene	39288989	39290874	.	+	.	gene_id "HSALNG0133035"; gene_type "lncRNA"; gene_classification "anti_sense"; type "Existing";
chr21	LncBook	gene	39300444	39305125	.	-	.	gene_id "HSALNG0133036"; gene_type "lncRNA"; gene_classification "sense"; type "Existing";
chr21	LncBook	gene	39311303	39312839	.	-	.	gene_id "HSALNG0133037"; gene_type "lncRNA"; gene_classification "sense"; type "Existing";
chr21	LncBook	gene	39322331	39322923	.	-	.	gene_id "HSALNG0133038"; gene_type "lncRNA"; gene_classification "sense"; type "Existing";
chr21	HAVANA	gene	39323728	39493516	.	-	.	gene_id "HSALNG0147182"; gene_type "lncRNA"; gene_name "DSCR4"; gene_classification "sense";
chr21	LncBook	gene	39378846	39382921	.	-	.	gene_id "HSALNG0133040"; gene_type "lncRNA"; gene_name "DSCR4-IT1"; gene_classification "sense"; type "Existing";
chr21	RefLnc	gene	39493452	39663669	1000	+	.	gene_id "HSALNG0133055"; gene_type "lncRNA"; gene_name "DSCR8"; gene_classification "sense";
chr21	LncBook	gene	39565105	39566504	.	-	.	gene_id "HSALNG0133045"; gene_type "lncRNA"; gene_classification "anti_sense"; type "Existing";
chr21	FANTOM	gene	39573802	39574321	.	+	.	gene_id "HSALNG0147077"; gene_type "lncRNA"; gene_classification "sense";
chr21	CAFE	gene	39576528	39580738	.	+	.	gene_id "HSALNG0133048"; gene_type "lncRNA"; gene_name "DSCR10"; gene_classification "sense";
chr21	LncBook	gene	39580834	39592450	.	-	.	gene_id "HSALNG0133049"; gene_type "lncRNA"; gene_classification "anti_sense"; type "Existing";
chr21	LncBook	gene	39607201	39632007	.	-	.	gene_id "HSALNG0133051"; gene_type "lncRNA"; gene_classification "anti_sense"; type "Existing";
chr21	LncBook	gene	39667061	39671427	.	-	.	gene_id "HSALNG0133056"; gene_type "lncRNA"; gene_classification "anti_sense"; type "Existing";
chr21	LncBook	gene	39673702	39675671	.	-	.	gene_id "HSALNG0133057"; gene_type "lncRNA"; gene_classification "anti_sense"; type "Existing";
chr21	FANTOM	gene	39691319	39717998	.	-	.	gene_id "HSALNG0133061"; gene_type "lncRNA"; gene_name "LINC01423"; gene_classification "intergenic";
chr21	LncBook	gene	39700153	39703136	.	+	.	gene_id "HSALNG0133062"; gene_type "lncRNA"; gene_classification "intergenic"; type "Existing";
chr21	LncBook	gene	39720692	39727820	.	-	.	gene_id "HSALNG0133066"; gene_type "lncRNA"; gene_classification "intergenic"; type "Existing";
chr21	LncBook	gene	39722187	39743385	.	+	.	gene_id "HSALNG0133067"; gene_type "lncRNA"; gene_classification "intergenic"; type "Existing";
chr21	Gnomon	gene	39744460	39752775	.	+	.	gene_id "HSALNG0133068"; gene_type "lncRNA"; gene_classification "anti_sense";
chr21	LncBook	gene	39764881	39766238	.	+	.	gene_id "HSALNG0133070"; gene_type "lncRNA"; gene_classification "anti_sense"; type "Novel";
chr21	LncBook	gene	39788761	39798510	.	+	.	gene_id "HSALNG0133071"; gene_type "lncRNA"; gene_classification "anti_sense"; type "Existing";
chr21	LncBook	gene	39805479	39805720	.	+	.	gene_id "HSALNG0133072"; gene_type "lncRNA"; gene_classification "anti_sense"; type "Existing";
chr21	LncBook	gene	39869605	39870159	.	-	.	gene_id "HSALNG0133073"; gene_type "lncRNA"; gene_classification "sense"; type "Novel";
chr21	Gnomon	gene	39875358	39935082	.	+	.	gene_id "HSALNG0133074"; gene_type "lncRNA"; gene_classification "anti_sense";
chr21	LncBook	gene	39959975	39984262	.	+	.	gene_id "HSALNG0133075"; gene_type "lncRNA"; gene_classification "anti_sense"; type "Existing";
chr21	LncBook	gene	40021552	40024477	.	+	.	gene_id "HSALNG0133076"; gene_type "lncRNA"; gene_classification "anti_sense"; type "Existing";
chr21	LncBook	gene	40054848	40056201	.	+	.	gene_id "HSALNG0133078"; gene_type "lncRNA"; gene_classification "intergenic"; type "Existing";
chr21	RefLnc	gene	40105513	40145401	1000	-	.	gene_id "HSALNG0133079"; gene_type "lncRNA"; gene_name "LINC00114"; gene_classification "intergenic";
chr21	LncBook	gene	40106174	40161506	.	+	.	gene_id "HSALNG0133080"; gene_type "lncRNA"; gene_classification "intergenic"; type "Existing";
chr21	LncBook	gene	40174469	40174737	.	-	.	gene_id "HSALNG0133083"; gene_type "lncRNA"; gene_classification "intergenic"; type "Existing";
chr21	LncBook	gene	40178738	40179086	.	+	.	gene_id "HSALNG0133084"; gene_type "lncRNA"; gene_classification "sense"; type "Existing";
chr21	LncBook	gene	40179634	40180164	.	+	.	gene_id "HSALNG0133085"; gene_type "lncRNA"; gene_classification "sense"; type "Existing";
chr21	LncBook	gene	40181674	40182167	.	-	.	gene_id "HSALNG0133086"; gene_type "lncRNA"; gene_classification "anti_sense"; type "Existing";
chr21	HAVANA	gene	40184802	40328968	.	-	.	gene_id "HSALNG0133092"; gene_type "lncRNA"; gene_classification "anti_sense";
chr21	LncBook	gene	40196938	40208571	.	-	.	gene_id "HSALNG0133087"; gene_type "lncRNA"; gene_classification "intergenic"; type "Existing";
chr21	RefLnc	gene	40201110	40202373	1000	-	.	gene_id "HSALNG0147183"; gene_type "lncRNA"; gene_classification "intergenic";
chr21	LncBook	gene	40203840	40205529	.	+	.	gene_id "HSALNG0133088"; gene_type "lncRNA"; gene_classification "intergenic"; type "Existing";
chr21	LncBook	gene	40215261	40220191	.	-	.	gene_id "HSALNG0133089"; gene_type "lncRNA"; gene_classification "intergenic"; type "Existing";
chr21	LncBook	gene	40218167	40230786	.	+	.	gene_id "HSALNG0133090"; gene_type "lncRNA"; gene_classification "intergenic"; type "Existing";
chr21	LncBook	gene	40220536	40227385	.	-	.	gene_id "HSALNG0133091"; gene_type "lncRNA"; gene_classification "intergenic"; type "Existing";
chr21	LncBook	gene	40260373	40278225	.	+	.	gene_id "HSALNG0133093"; gene_type "lncRNA"; gene_classification "intergenic"; type "Existing";
chr21	LncBook	gene	40279404	40285188	.	+	.	gene_id "HSALNG0133095"; gene_type "lncRNA"; gene_classification "intergenic"; type "Existing";
chr21	CAFE	gene	40285618	40286273	.	+	.	gene_id "HSALNG0147078"; gene_type "lncRNA"; gene_classification "intergenic";
chr21	LncBook	gene	40295968	40307407	.	+	.	gene_id "HSALNG0133096"; gene_type "lncRNA"; gene_classification "intergenic"; type "Existing";
chr21	LncBook	gene	40316451	40317135	.	+	.	gene_id "HSALNG0133097"; gene_type "lncRNA"; gene_classification "intergenic"; type "Existing";
chr21	LncBook	gene	40321997	40339995	.	+	.	gene_id "HSALNG0133098"; gene_type "lncRNA"; gene_classification "intergenic"; type "Existing";
chr21	LncBook	gene	40345401	40484055	.	-	.	gene_id "HSALNG0133099"; gene_type "lncRNA"; gene_name "LINC01700"; gene_classification "intergenic"; type "Existing";
chr21	LncBook	gene	40365247	40377907	.	+	.	gene_id "HSALNG0133101"; gene_type "lncRNA"; gene_classification "intergenic"; type "Existing";
chr21	LncBook	gene	40367837	40376772	.	+	.	gene_id "HSALNG0133103"; gene_type "lncRNA"; gene_classification "intergenic"; type "Existing";
chr21	RefSeq	gene	40383161	40388926	.	+	.	gene_id "HSALNG0133105"; gene_type "lncRNA"; gene_classification "intergenic";
chr21	LncBook	gene	40397199	40404935	.	+	.	gene_id "HSALNG0133106"; gene_type "lncRNA"; gene_classification "intergenic"; type "Existing";
chr21	LncBook	gene	40454821	40455738	.	+	.	gene_id "HSALNG0133107"; gene_type "lncRNA"; gene_classification "intergenic"; type "Existing";
chr21	LncBook	gene	40462335	40463744	.	-	.	gene_id "HSALNG0133108"; gene_type "lncRNA"; gene_classification "intergenic"; type "Existing";
chr21	RefLnc	gene	40464410	40477471	1000	-	.	gene_id "HSALNG0147184"; gene_type "lncRNA"; gene_classification "intergenic";
chr21	LncBook	gene	40466168	40466621	.	-	.	gene_id "HSALNG0133110"; gene_type "lncRNA"; gene_classification "intergenic"; type "Existing";
chr21	LncBook	gene	40512006	40518029	.	+	.	gene_id "HSALNG0133112"; gene_type "lncRNA"; gene_classification "intergenic"; type "Existing";
chr21	LncBook	gene	40536129	40546529	.	+	.	gene_id "HSALNG0133113"; gene_type "lncRNA"; gene_classification "intergenic"; type "Existing";
chr21	LncBook	gene	40550871	40551109	.	+	.	gene_id "HSALNG0133116"; gene_type "lncRNA"; gene_classification "anti_sense"; type "Novel";
chr21	FANTOM	gene	40555530	40569673	.	+	.	gene_id "HSALNG0133117"; gene_type "lncRNA"; gene_classification "anti_sense";
chr21	LncBook	gene	40559560	40561628	.	-	.	gene_id "HSALNG0133118"; gene_type "lncRNA"; gene_classification "sense"; type "Novel";
chr21	LncBook	gene	40589019	40591731	.	-	.	gene_id "HSALNG0133121"; gene_type "lncRNA"; gene_name "BRWD1-IT1"; gene_classification "sense"; type "Existing";
chr21	LncBook	gene	40676880	40679152	.	+	.	gene_id "HSALNG0133125"; gene_type "lncRNA"; gene_classification "anti_sense"; type "Existing";
chr21	LncBook	gene	40685833	40702088	.	+	.	gene_id "HSALNG0133127"; gene_type "lncRNA"; gene_name "BRWD1-AS2,BRWD1-AS1"; gene_classification "anti_sense"; type "Validated";
chr21	LncBook	gene	40690417	40693549	.	-	.	gene_id "HSALNG0133128"; gene_type "lncRNA"; gene_classification "sense"; type "Existing";
chr21	LncBook	gene	40720650	40721298	.	+	.	gene_id "HSALNG0133131"; gene_type "lncRNA"; gene_classification "anti_sense"; type "Existing";
chr21	Gnomon	gene	40721842	40750485	.	+	.	gene_id "HSALNG0133132"; gene_type "lncRNA"; gene_classification "sense";
chr21	LncBook	gene	40751542	40769030	.	+	.	gene_id "HSALNG0133134"; gene_type "lncRNA"; gene_classification "sense"; type "Novel";
chr21	LncBook	gene	40774044	40775334	.	-	.	gene_id "HSALNG0133135"; gene_type "lncRNA"; gene_classification "anti_sense"; type "Existing";
chr21	LncBook	gene	40778283	40800334	.	+	.	gene_id "HSALNG0133136"; gene_type "lncRNA"; gene_classification "anti_sense,sense"; type "Existing";
chr21	StringTie	gene	40849431	40854094	.	-	.	gene_id "HSALNG0147185"; gene_type "lncRNA"; gene_classification "anti_sense";
chr21	CAFE	gene	40899878	40901023	.	-	.	gene_id "HSALNG0147186"; gene_type "lncRNA"; gene_classification "intergenic";
chr21	LncBook	gene	40915620	40917383	.	-	.	gene_id "HSALNG0133142"; gene_type "lncRNA"; gene_classification "intergenic"; type "Existing";
chr21	FANTOM	gene	40968809	40985191	.	-	.	gene_id "HSALNG0133144"; gene_type "lncRNA"; gene_name "B3GALT5-AS1"; gene_classification "anti_sense";
chr21	LncBook	gene	40974740	40981592	.	+	.	gene_id "HSALNG0133145"; gene_type "lncRNA"; gene_classification "sense"; type "Existing";
chr21	LncBook	gene	41002198	41098876	.	+	.	gene_id "HSALNG0133146"; gene_type "lncRNA"; gene_classification "sense"; type "Existing";
chr21	RefSeq	gene	41014267	41031839	.	+	.	gene_id "HSALNG0133147"; gene_type "lncRNA"; gene_classification "sense";
chr21	LncBook	gene	41033999	41045076	.	-	.	gene_id "HSALNG0133148"; gene_type "lncRNA"; gene_classification "anti_sense"; type "Existing";
chr21	Gnomon	gene	41081749	41095830	.	-	.	gene_id "HSALNG0147187"; gene_type "lncRNA"; gene_classification "intergenic";
chr21	LncBook	gene	41099682	41102608	.	+	.	gene_id "HSALNG0133150"; gene_type "lncRNA"; gene_classification "intergenic"; type "Existing";
chr21	LncBook	gene	41105217	41109691	.	-	.	gene_id "HSALNG0133151"; gene_type "lncRNA"; gene_classification "intergenic"; type "Existing";
chr21	Gnomon	gene	41151131	41160416	.	-	.	gene_id "HSALNG0147188"; gene_type "lncRNA"; gene_classification "anti_sense";
chr21	LncBook	gene	41160596	41174007	.	+	.	gene_id "HSALNG0133152"; gene_type "lncRNA"; gene_classification "sense"; type "Existing";
chr21	LncBook	gene	41234073	41236505	.	-	.	gene_id "HSALNG0133155"; gene_type "lncRNA"; gene_classification "intergenic"; type "Existing";
chr21	CAFE	gene	41346522	41347080	.	-	.	gene_id "HSALNG0147189"; gene_type "lncRNA"; gene_classification "intergenic";
chr21	LncBook	gene	41351224	41358717	.	-	.	gene_id "HSALNG0133159"; gene_type "lncRNA"; gene_classification "intergenic"; type "Existing";
chr21	LncBook	gene	41357485	41358056	.	-	.	gene_id "HSALNG0133160"; gene_type "lncRNA"; gene_classification "intergenic"; type "Existing";
chr21	LncBook	gene	41401565	41401845	.	-	.	gene_id "HSALNG0133161"; gene_type "lncRNA"; gene_classification "intronic_sense"; type "Novel";
chr21	LncBook	gene	41435297	41441930	.	-	.	gene_id "HSALNG0133162"; gene_type "lncRNA"; gene_classification "sense"; type "Existing";
chr21	LncBook	gene	41526981	41527443	.	+	.	gene_id "HSALNG0133163"; gene_type "lncRNA"; gene_classification "anti_sense"; type "Existing";
chr21	LncBook	gene	41537670	41538098	.	-	.	gene_id "HSALNG0133164"; gene_type "lncRNA"; gene_classification "sense"; type "Existing";
chr21	LncBook	gene	41561132	41565579	.	+	.	gene_id "HSALNG0133165"; gene_type "lncRNA"; gene_classification "anti_sense"; type "Existing";
chr21	LncBook	gene	41709003	41709331	.	-	.	gene_id "HSALNG0133166"; gene_type "lncRNA"; gene_classification "sense"; type "Existing";
chr21	LncBook	gene	41723227	41725429	.	+	.	gene_id "HSALNG0133167"; gene_type "lncRNA"; gene_classification "anti_sense"; type "Existing";
chr21	LncBook	gene	41754825	41759662	.	+	.	gene_id "HSALNG0133168"; gene_type "lncRNA"; gene_name "DSCAM-AS1"; gene_classification "anti_sense"; type "Existing";
chr21	Gnomon	gene	41786684	41794338	.	+	.	gene_id "HSALNG0133169"; gene_type "lncRNA"; gene_classification "anti_sense";
chr21	LncBook	gene	41805122	41815271	.	+	.	gene_id "HSALNG0133170"; gene_type "lncRNA"; gene_classification "anti_sense"; type "Existing";
chr21	CAFE	gene	41859230	41993084	.	-	.	gene_id "HSALNG0147190"; gene_type "lncRNA"; gene_classification "sense";
chr21	LncBook	gene	41948591	41951156	.	+	.	gene_id "HSALNG0133171"; gene_type "lncRNA"; gene_classification "anti_sense"; type "Existing";
chr21	LncBook	gene	41972531	41990565	.	+	.	gene_id "HSALNG0133172"; gene_type "lncRNA"; gene_classification "anti_sense"; type "Existing";
chr21	LncBook	gene	41987304	42002693	.	-	.	gene_id "HSALNG0133173"; gene_type "lncRNA"; gene_name "DSCAM-IT1"; gene_classification "sense"; type "Existing";
chr21	LncBook	gene	42009665	42010810	.	+	.	gene_id "HSALNG0133174"; gene_type "lncRNA"; gene_classification "anti_sense"; type "Existing";
chr21	LncBook	gene	42024664	42037910	.	+	.	gene_id "HSALNG0133175"; gene_type "lncRNA"; gene_classification "anti_sense"; type "Existing";
chr21	HAVANA	gene	42108244	42130156	.	+	.	gene_id "HSALNG0133176"; gene_type "lncRNA"; gene_classification "anti_sense";
chr21	CAFE	gene	42212759	42215061	.	+	.	gene_id "HSALNG0147079"; gene_type "lncRNA"; gene_classification "anti_sense";
chr21	RefLnc	gene	42272040	42330947	1000	-	.	gene_id "HSALNG0133180"; gene_type "lncRNA"; gene_classification "intergenic";
chr21	CAFE	gene	42274628	42332045	.	+	.	gene_id "HSALNG0147080"; gene_type "lncRNA"; gene_classification "intergenic";
chr21	LncBook	gene	42315182	42318129	.	+	.	gene_id "HSALNG0133183"; gene_type "lncRNA"; gene_classification "intergenic"; type "Existing";
chr21	LncBook	gene	42377721	42409288	.	-	.	gene_id "HSALNG0133185"; gene_type "lncRNA"; gene_classification "intergenic"; type "Existing";
chr21	LncBook	gene	42378925	42380718	.	+	.	gene_id "HSALNG0133186"; gene_type "lncRNA"; gene_classification "intergenic"; type "Existing";
chr21	LncBook	gene	42384006	42385295	.	+	.	gene_id "HSALNG0133187"; gene_type "lncRNA"; gene_classification "intergenic"; type "Existing";
chr21	LncBook	gene	42425008	42425781	.	+	.	gene_id "HSALNG0133188"; gene_type "lncRNA"; gene_classification "intergenic"; type "Existing";
chr21	LncBook	gene	42513420	42540731	.	-	.	gene_id "HSALNG0133191"; gene_type "lncRNA"; gene_name "LINC00323"; gene_classification "anti_sense"; type "Existing";
chr21	LncBook	gene	42520995	42523343	.	+	.	gene_id "HSALNG0133192"; gene_type "lncRNA"; gene_classification "intergenic"; type "Existing";
chr21	LncBook	gene	42535940	42539183	.	-	.	gene_id "HSALNG0133193"; gene_type "lncRNA"; gene_classification "intergenic"; type "Existing";
chr21	LncBook	gene	42548249	42558715	.	-	.	gene_id "HSALNG0133194"; gene_type "lncRNA"; gene_classification "intronic_antisense"; type "Existing";
chr21	LncBook	gene	42550364	42569045	.	-	.	gene_id "HSALNG0133195"; gene_type "lncRNA"; gene_classification "intronic_antisense"; type "Existing";
chr21	LncBook	gene	42552024	42552554	.	+	.	gene_id "HSALNG0133196"; gene_type "lncRNA"; gene_name "BACE2-IT1"; gene_classification "intronic_sense"; type "Existing";
chr21	LncBook	gene	42582896	42585127	.	+	.	gene_id "HSALNG0133197"; gene_type "lncRNA"; gene_classification "intronic_sense"; type "Existing";
chr21	LncBook	gene	42602046	42613830	.	+	.	gene_id "HSALNG0133198"; gene_type "lncRNA"; gene_classification "sense"; type "Existing";
chr21	LncBook	gene	42617886	42647465	.	+	.	gene_id "HSALNG0133199"; gene_type "lncRNA"; gene_classification "sense"; type "Existing";
chr21	LncBook	gene	42648435	42674401	.	-	.	gene_id "HSALNG0133200"; gene_type "lncRNA"; gene_classification "anti_sense"; type "Existing";
chr21	RefLnc	gene	42729070	42741905	1000	-	.	gene_id "HSALNG0147191"; gene_type "lncRNA"; gene_classification "anti_sense";
chr21	FANTOM	gene	42733055	42733836	.	-	.	gene_id "HSALNG0147192"; gene_type "lncRNA"; gene_classification "intergenic";
chr21	LncBook	gene	42733948	42739233	.	+	.	gene_id "HSALNG0133203"; gene_type "lncRNA"; gene_classification "sense"; type "Existing";
chr21	LncBook	gene	42753678	42754158	.	+	.	gene_id "HSALNG0133206"; gene_type "lncRNA"; gene_classification "sense"; type "Novel";
chr21	LncBook	gene	42781244	42792508	.	-	.	gene_id "HSALNG0133207"; gene_type "lncRNA"; gene_classification "anti_sense"; type "Existing";
chr21	LncBook	gene	42798168	42799793	.	+	.	gene_id "HSALNG0133208"; gene_type "lncRNA"; gene_classification "sense"; type "Novel";
chr21	HAVANA	gene	42812983	42852993	.	-	.	gene_id "HSALNG0133209"; gene_type "lncRNA"; gene_classification "anti_sense,sense";
chr21	LncBook	gene	42835538	42836237	.	+	.	gene_id "HSALNG0133210"; gene_type "lncRNA"; gene_classification "anti_sense"; type "Existing";
chr21	LncBook	gene	42848457	42849473	.	+	.	gene_id "HSALNG0133211"; gene_type "lncRNA"; gene_classification "anti_sense"; type "Existing";
chr21	LncBook	gene	42879391	42897426	.	+	.	gene_id "HSALNG0133212"; gene_type "lncRNA"; gene_classification "anti_sense"; type "Existing";
chr21	LncBook	gene	42892459	42908237	.	-	.	gene_id "HSALNG0133213"; gene_type "lncRNA"; gene_classification "sense"; type "Existing";
chr21	LncBook	gene	42914041	42938042	.	+	.	gene_id "HSALNG0133214"; gene_type "lncRNA"; gene_classification "intergenic"; type "Existing";
chr21	LncBook	gene	42921364	42955559	.	-	.	gene_id "HSALNG0133215"; gene_type "lncRNA"; gene_classification "intergenic"; type "Existing";
chr21	LncBook	gene	42941484	42944423	.	-	.	gene_id "HSALNG0133218"; gene_type "lncRNA"; gene_classification "intergenic"; type "Existing";
chr21	RefSeq	gene	42948068	42954814	.	+	.	gene_id "HSALNG0147081"; gene_type "lncRNA"; gene_name "PCSEAT"; gene_classification "intergenic";
chr21	LncBook	gene	43023048	43025417	.	+	.	gene_id "HSALNG0133221"; gene_type "lncRNA"; gene_classification "intergenic"; type "Existing";
chr21	LncBook	gene	43026485	43031418	.	+	.	gene_id "HSALNG0133222"; gene_type "lncRNA"; gene_classification "intergenic"; type "Existing";
chr21	LncBook	gene	43028386	43032637	.	-	.	gene_id "HSALNG0133223"; gene_type "lncRNA"; gene_classification "intergenic"; type "Existing";
chr21	LncBook	gene	43036039	43040462	.	-	.	gene_id "HSALNG0133224"; gene_type "lncRNA"; gene_classification "intergenic"; type "Existing";
chr21	LncBook	gene	43045214	43060671	.	-	.	gene_id "HSALNG0133227"; gene_type "lncRNA"; gene_classification "intergenic"; type "Existing";
chr21	RefLnc	gene	43057906	43077899	1000	+	.	gene_id "HSALNG0133232"; gene_type "lncRNA"; gene_classification "intergenic";
chr21	LncBook	gene	43063947	43097394	.	-	.	gene_id "HSALNG0133228"; gene_type "lncRNA"; gene_classification "intergenic"; type "Existing";
chr21	LncBook	gene	43067179	43117855	.	+	.	gene_id "HSALNG0133229"; gene_type "lncRNA"; gene_name "LINC00111"; gene_classification "intergenic"; type "Existing";
chr21	LncBook	gene	43068293	43069005	.	-	.	gene_id "HSALNG0133230"; gene_type "lncRNA"; gene_classification "intergenic"; type "Existing";
chr21	LncBook	gene	43069835	43073083	.	-	.	gene_id "HSALNG0133233"; gene_type "lncRNA"; gene_classification "intergenic"; type "Existing";
chr21	LncBook	gene	43078005	43089020	.	-	.	gene_id "HSALNG0133234"; gene_type "lncRNA"; gene_classification "intergenic"; type "Existing";
chr21	RefSeq	gene	43089109	43092816	.	+	.	gene_id "HSALNG0147082"; gene_type "lncRNA"; gene_classification "intergenic";
chr21	LncBook	gene	43099592	43113127	.	-	.	gene_id "HSALNG0133235"; gene_type "lncRNA"; gene_classification "intergenic"; type "Existing";
chr21	LncBook	gene	43118863	43128187	.	-	.	gene_id "HSALNG0133236"; gene_type "lncRNA"; gene_classification "intergenic"; type "Existing";
chr21	CAFE	gene	43131365	43135935	.	-	.	gene_id "HSALNG0133237"; gene_type "lncRNA"; gene_name "LINC00479"; gene_classification "intergenic";
chr21	HAVANA	gene	43135966	43138135	.	+	.	gene_id "HSALNG0133238"; gene_type "lncRNA"; gene_name "LINC00112"; gene_classification "intergenic";
chr21	LncBook	gene	43136870	43144157	.	-	.	gene_id "HSALNG0133239"; gene_type "lncRNA"; gene_classification "intergenic"; type "Existing";
chr21	LncBook	gene	43150971	43154588	.	-	.	gene_id "HSALNG0133240"; gene_type "lncRNA"; gene_classification "intergenic"; type "Existing";
chr21	LncBook	gene	43151181	43152102	.	+	.	gene_id "HSALNG0133241"; gene_type "lncRNA"; gene_classification "intergenic"; type "Existing";
chr21	LncBook	gene	43159533	43161468	.	+	.	gene_id "HSALNG0133242"; gene_type "lncRNA"; gene_classification "anti_sense"; type "Existing";
chr21	LncBook	gene	43187333	43200155	.	+	.	gene_id "HSALNG0133243"; gene_type "lncRNA"; gene_classification "intergenic"; type "Existing";
chr21	LncBook	gene	43194647	43206809	.	-	.	gene_id "HSALNG0133244"; gene_type "lncRNA"; gene_classification "intergenic"; type "Existing";
chr21	LncBook	gene	43197510	43198032	.	-	.	gene_id "HSALNG0133245"; gene_type "lncRNA"; gene_classification "intergenic"; type "Existing";
chr21	LncBook	gene	43208185	43211779	.	-	.	gene_id "HSALNG0133247"; gene_type "lncRNA"; gene_classification "intergenic"; type "Existing";
chr21	LncBook	gene	43216456	43218453	.	+	.	gene_id "HSALNG0133250"; gene_type "lncRNA"; gene_classification "anti_sense"; type "Existing";
chr21	LncBook	gene	43290742	43292163	.	+	.	gene_id "HSALNG0133255"; gene_type "lncRNA"; gene_classification "anti_sense"; type "Existing";
chr21	LncBook	gene	43294865	43299443	.	-	.	gene_id "HSALNG0133256"; gene_type "lncRNA"; gene_classification "sense"; type "Existing";
chr21	LncBook	gene	43299491	43301923	.	+	.	gene_id "HSALNG0133258"; gene_type "lncRNA"; gene_classification "anti_sense"; type "Existing";
chr21	LncBook	gene	43305204	43305960	.	+	.	gene_id "HSALNG0133259"; gene_type "lncRNA"; gene_classification "anti_sense"; type "Existing";
chr21	LncBook	gene	43307496	43307885	.	+	.	gene_id "HSALNG0133260"; gene_type "lncRNA"; gene_classification "anti_sense"; type "Novel";
chr21	LncBook	gene	43329070	43329466	.	-	.	gene_id "HSALNG0133262"; gene_type "lncRNA"; gene_classification "sense"; type "Novel";
chr21	LncBook	gene	43369850	43370435	.	-	.	gene_id "HSALNG0133265"; gene_type "lncRNA"; gene_classification "sense"; type "Existing";
chr21	LncBook	gene	43372383	43372778	.	-	.	gene_id "HSALNG0133266"; gene_type "lncRNA"; gene_classification "sense"; type "Existing";
chr21	LncBook	gene	43373637	43394966	.	+	.	gene_id "HSALNG0133268"; gene_type "lncRNA"; gene_classification "anti_sense"; type "Existing";
chr21	LncBook	gene	43376233	43379394	.	+	.	gene_id "HSALNG0133269"; gene_type "lncRNA"; gene_classification "intergenic"; type "Existing";
chr21	LncBook	gene	43392331	43394469	.	-	.	gene_id "HSALNG0133270"; gene_type "lncRNA"; gene_classification "intergenic"; type "Existing";
chr21	LncBook	gene	43423321	43427970	.	+	.	gene_id "HSALNG0133271"; gene_type "lncRNA"; gene_classification "anti_sense"; type "Existing";
chr21	LncBook	gene	43424427	43425767	.	-	.	gene_id "HSALNG0133272"; gene_type "lncRNA"; gene_classification "intronic_sense"; type "Existing";
chr21	HAVANA	gene	43429303	43476533	.	+	.	gene_id "HSALNG0133273"; gene_type "lncRNA"; gene_name "ZNF295-AS1"; gene_classification "anti_sense";
chr21	LncBook	gene	43446965	43447387	.	+	.	gene_id "HSALNG0133274"; gene_type "lncRNA"; gene_classification "intergenic"; type "Existing";
chr21	LncBook	gene	43454734	43455031	.	-	.	gene_id "HSALNG0133275"; gene_type "lncRNA"; gene_classification "intergenic"; type "Existing";
chr21	LncBook	gene	43471444	43477487	.	-	.	gene_id "HSALNG0133279"; gene_type "lncRNA"; gene_classification "intergenic"; type "Existing";
chr21	LncBook	gene	43478260	43484850	.	-	.	gene_id "HSALNG0133280"; gene_type "lncRNA"; gene_classification "anti_sense"; type "Existing";
chr21	LncBook	gene	43497882	43506500	.	-	.	gene_id "HSALNG0133281"; gene_type "lncRNA"; gene_classification "anti_sense"; type "Existing";
chr21	LncBook	gene	43522244	43528644	.	-	.	gene_id "HSALNG0133282"; gene_type "lncRNA"; gene_name "UMODL1-AS1"; gene_classification "anti_sense"; type "Validated";
chr21	LncBook	gene	43555069	43594416	.	-	.	gene_id "HSALNG0133284"; gene_type "lncRNA"; gene_classification "anti_sense"; type "Existing";
chr21	LncBook	gene	43607906	43610900	.	+	.	gene_id "HSALNG0133294"; gene_type "lncRNA"; gene_classification "intergenic"; type "Existing";
chr21	LncBook	gene	43612996	43616664	.	-	.	gene_id "HSALNG0133295"; gene_type "lncRNA"; gene_classification "intergenic"; type "Existing";
chr21	RefLnc	gene	43620141	43622587	1000	+	.	gene_id "HSALNG0133296"; gene_type "lncRNA"; gene_classification "sense";
chr21	Gnomon	gene	43629538	43640380	.	-	.	gene_id "HSALNG0147193"; gene_type "lncRNA"; gene_classification "anti_sense";
chr21	LncBook	gene	43712871	43713862	.	+	.	gene_id "HSALNG0133298"; gene_type "lncRNA"; gene_classification "sense"; type "Existing";
chr21	LncBook	gene	43717207	43724491	.	-	.	gene_id "HSALNG0133297"; gene_type "lncRNA"; gene_classification "anti_sense"; type "Existing";
chr21	LncBook	gene	43724173	43724497	.	+	.	gene_id "HSALNG0133299"; gene_type "lncRNA"; gene_classification "intergenic"; type "Existing";
chr21	RefLnc	gene	43732217	43735544	1000	+	.	gene_id "HSALNG0147083"; gene_type "lncRNA"; gene_classification "anti_sense";
chr21	LncBook	gene	43770159	43785220	.	+	.	gene_id "HSALNG0133302"; gene_type "lncRNA"; gene_classification "anti_sense"; type "Existing";
chr21	LncBook	gene	43786755	43789196	.	+	.	gene_id "HSALNG0133303"; gene_type "lncRNA"; gene_classification "intergenic"; type "Existing";
chr21	LncBook	gene	43789469	43789777	.	-	.	gene_id "HSALNG0133304"; gene_type "lncRNA"; gene_classification "intergenic"; type "Novel";
chr21	LncBook	gene	43792020	43796344	.	-	.	gene_id "HSALNG0133306"; gene_type "lncRNA"; gene_classification "sense"; type "Novel";
chr21	LncBook	gene	43797085	43799277	.	-	.	gene_id "HSALNG0133307"; gene_type "lncRNA"; gene_classification "sense"; type "Novel";
chr21	LncBook	gene	43807874	43808446	.	-	.	gene_id "HSALNG0133308"; gene_type "lncRNA"; gene_classification "sense"; type "Novel";
chr21	LncBook	gene	43809393	43815520	.	+	.	gene_id "HSALNG0133309"; gene_type "lncRNA"; gene_classification "anti_sense"; type "Existing";
chr21	LncBook	gene	43842792	43850399	.	-	.	gene_id "HSALNG0133311"; gene_type "lncRNA"; gene_classification "anti_sense"; type "Existing";
chr21	LncBook	gene	43868799	43882084	.	-	.	gene_id "HSALNG0133312"; gene_type "lncRNA"; gene_classification "intergenic"; type "Existing";
chr21	LncBook	gene	43881518	43890847	.	+	.	gene_id "HSALNG0133314"; gene_type "lncRNA"; gene_classification "intergenic"; type "Existing";
chr21	LncBook	gene	43915544	43916196	.	-	.	gene_id "HSALNG0133318"; gene_type "lncRNA"; gene_classification "anti_sense,sense"; type "Existing";
chr21	LncBook	gene	43916119	43919286	.	+	.	gene_id "HSALNG0133319"; gene_type "lncRNA"; gene_classification "anti_sense,sense"; type "Existing";
chr21	RefLnc	gene	43919711	43923093	1000	+	.	gene_id "HSALNG0147084"; gene_type "lncRNA"; gene_classification "sense";
chr21	LncBook	gene	43928734	43929771	.	+	.	gene_id "HSALNG0133321"; gene_type "lncRNA"; gene_classification "sense"; type "Existing";
chr21	LncBook	gene	43934002	43946112	.	+	.	gene_id "HSALNG0133322"; gene_type "lncRNA"; gene_classification "sense"; type "Novel";
chr21	FANTOM	gene	43938534	43954762	.	-	.	gene_id "HSALNG0133323"; gene_type "lncRNA"; gene_classification "anti_sense";
chr21	LncBook	gene	43967793	43982217	.	-	.	gene_id "HSALNG0133325"; gene_type "lncRNA"; gene_classification "anti_sense"; type "Existing";
chr21	RefSeq	gene	43991535	44035205	.	-	.	gene_id "HSALNG0133326"; gene_type "lncRNA"; gene_name "LINC01671"; gene_classification "anti_sense";
chr21	LncBook	gene	44001459	44007835	.	-	.	gene_id "HSALNG0133328"; gene_type "lncRNA"; gene_classification "anti_sense"; type "Existing";
chr21	LncBook	gene	44010511	44011733	.	-	.	gene_id "HSALNG0133329"; gene_type "lncRNA"; gene_classification "intergenic"; type "Existing";
chr21	LncBook	gene	44042795	44045700	.	+	.	gene_id "HSALNG0133330"; gene_type "lncRNA"; gene_classification "intergenic"; type "Existing";
chr21	LncBook	gene	44046639	44050837	.	+	.	gene_id "HSALNG0133331"; gene_type "lncRNA"; gene_classification "intergenic"; type "Existing";
chr21	LncBook	gene	44050068	44056876	.	-	.	gene_id "HSALNG0133332"; gene_type "lncRNA"; gene_classification "intergenic"; type "Existing";
chr21	CAFE	gene	44067012	44073630	.	-	.	gene_id "HSALNG0133333"; gene_type "lncRNA"; gene_classification "intergenic";
chr21	RefSeq	gene	44083392	44087091	.	-	.	gene_id "HSALNG0133334"; gene_type "lncRNA"; gene_classification "intronic_antisense";
chr21	LncBook	gene	44136562	44137686	.	+	.	gene_id "HSALNG0133336"; gene_type "lncRNA"; gene_classification "sense"; type "Existing";
chr21	LncBook	gene	44148140	44149520	.	-	.	gene_id "HSALNG0133337"; gene_type "lncRNA"; gene_classification "anti_sense"; type "Existing";
chr21	HAVANA	gene	44153704	44162543	.	-	.	gene_id "HSALNG0133338"; gene_type "lncRNA"; gene_name "PDE9A-AS1"; gene_classification "anti_sense";
chr21	LncBook	gene	44167632	44174143	.	-	.	gene_id "HSALNG0133339"; gene_type "lncRNA"; gene_classification "anti_sense"; type "Novel";
chr21	Gnomon	gene	44195461	44200201	.	-	.	gene_id "HSALNG0133341"; gene_type "lncRNA"; gene_name "LINC01668"; gene_classification "anti_sense";
chr21	LncBook	gene	44199742	44204824	.	+	.	gene_id "HSALNG0133342"; gene_type "lncRNA"; gene_classification "intergenic"; type "Existing";
chr21	HAVANA	gene	44201184	44202344	.	-	.	gene_id "HSALNG0133343"; gene_type "lncRNA"; gene_classification "intergenic";
chr21	Gnomon	gene	44205024	44212146	.	+	.	gene_id "HSALNG0133344"; gene_type "lncRNA"; gene_classification "intergenic";
chr21	LncBook	gene	44205994	44228758	.	-	.	gene_id "HSALNG0133345"; gene_type "lncRNA"; gene_classification "intergenic"; type "Existing";
chr21	RefLnc	gene	44231927	44250850	1000	-	.	gene_id "HSALNG0147194"; gene_type "lncRNA"; gene_classification "intergenic";
chr21	LncBook	gene	44251150	44256675	.	-	.	gene_id "HSALNG0133348"; gene_type "lncRNA"; gene_classification "intergenic"; type "Existing";
chr21	LncBook	gene	44260245	44262070	.	+	.	gene_id "HSALNG0133352"; gene_type "lncRNA"; gene_classification "intergenic"; type "Existing";
chr21	LncBook	gene	44267213	44268834	.	-	.	gene_id "HSALNG0133353"; gene_type "lncRNA"; gene_classification "sense"; type "Existing";
chr21	LncBook	gene	44284258	44285033	.	-	.	gene_id "HSALNG0133354"; gene_type "lncRNA"; gene_classification "sense"; type "Existing";
chr21	FANTOM	gene	44299754	44307851	.	+	.	gene_id "HSALNG0133355"; gene_type "lncRNA"; gene_classification "sense";
chr21	LncBook	gene	44304703	44313222	.	-	.	gene_id "HSALNG0133356"; gene_type "lncRNA"; gene_classification "anti_sense"; type "Existing";
chr21	LncBook	gene	44337150	44342602	.	+	.	gene_id "HSALNG0133359"; gene_type "lncRNA"; gene_classification "intergenic"; type "Existing";
chr21	LncBook	gene	44348597	44358056	.	+	.	gene_id "HSALNG0133360"; gene_type "lncRNA"; gene_classification "intergenic"; type "Existing";
chr21	LncBook	gene	44359538	44360349	.	-	.	gene_id "HSALNG0133361"; gene_type "lncRNA"; gene_classification "intergenic"; type "Existing";
chr21	FANTOM	gene	44364535	44376175	.	-	.	gene_id "HSALNG0147195"; gene_type "lncRNA"; gene_classification "intergenic";
chr21	LncBook	gene	44373890	44376489	.	+	.	gene_id "HSALNG0133367"; gene_type "lncRNA"; gene_classification "intergenic"; type "Existing";
chr21	HAVANA	gene	44384749	44385474	.	-	.	gene_id "HSALNG0133368"; gene_type "lncRNA"; gene_classification "intergenic";
chr21	LncBook	gene	44392318	44394064	.	-	.	gene_id "HSALNG0133370"; gene_type "lncRNA"; gene_classification "intergenic"; type "Novel";
chr21	LncBook	gene	44400461	44400994	.	+	.	gene_id "HSALNG0133372"; gene_type "lncRNA"; gene_classification "sense"; type "Existing";
chr21	LncBook	gene	44403341	44403611	.	+	.	gene_id "HSALNG0133373"; gene_type "lncRNA"; gene_classification "sense"; type "Existing";
chr21	LncBook	gene	44460329	44533445	.	+	.	gene_id "HSALNG0133377"; gene_type "lncRNA"; gene_classification "overlap_antisense"; type "Existing";
chr21	LncBook	gene	44469613	44473363	.	+	.	gene_id "HSALNG0133378"; gene_type "lncRNA"; gene_classification "anti_sense"; type "Existing";
chr21	LncBook	gene	44496394	44498165	.	+	.	gene_id "HSALNG0133379"; gene_type "lncRNA"; gene_classification "anti_sense"; type "Existing";
chr21	LncBook	gene	44500009	44513064	.	+	.	gene_id "HSALNG0133380"; gene_type "lncRNA"; gene_classification "intergenic"; type "Existing";
chr21	LncBook	gene	44527819	44588756	.	+	.	gene_id "HSALNG0133381"; gene_type "lncRNA"; gene_classification "intergenic"; type "Existing";
chr21	LncBook	gene	44530921	44531328	.	+	.	gene_id "HSALNG0133382"; gene_type "lncRNA"; gene_classification "intergenic"; type "Existing";
chr21	LncBook	gene	44532105	44532310	.	+	.	gene_id "HSALNG0133383"; gene_type "lncRNA"; gene_classification "intergenic"; type "Existing";
chr21	LncBook	gene	44532914	44533160	.	+	.	gene_id "HSALNG0133384"; gene_type "lncRNA"; gene_classification "intergenic"; type "Existing";
chr21	LncBook	gene	44534386	44535371	.	+	.	gene_id "HSALNG0133385"; gene_type "lncRNA"; gene_classification "intergenic"; type "Existing";
chr21	LncBook	gene	44538453	44538896	.	+	.	gene_id "HSALNG0133387"; gene_type "lncRNA"; gene_classification "intergenic"; type "Existing";
chr21	LncBook	gene	44542103	44542922	.	+	.	gene_id "HSALNG0133388"; gene_type "lncRNA"; gene_classification "intergenic"; type "Existing";
chr21	LncBook	gene	44548770	44549096	.	-	.	gene_id "HSALNG0133389"; gene_type "lncRNA"; gene_classification "intergenic"; type "Existing";
chr21	LncBook	gene	44551322	44552109	.	+	.	gene_id "HSALNG0133390"; gene_type "lncRNA"; gene_classification "intergenic"; type "Existing";
chr21	LncBook	gene	44553674	44562347	.	-	.	gene_id "HSALNG0133391"; gene_type "lncRNA"; gene_name "FRGCA"; gene_classification "intergenic"; type "Existing";
chr21	LncBook	gene	44555669	44556660	.	+	.	gene_id "HSALNG0133392"; gene_type "lncRNA"; gene_classification "intergenic"; type "Existing";
chr21	LncBook	gene	44572956	44577264	.	+	.	gene_id "HSALNG0133393"; gene_type "lncRNA"; gene_classification "intergenic"; type "Existing";
chr21	RefLnc	gene	44582491	44584697	1000	-	.	gene_id "HSALNG0147196"; gene_type "lncRNA"; gene_classification "intergenic";
chr21	LncBook	gene	44585164	44586004	.	-	.	gene_id "HSALNG0133395"; gene_type "lncRNA"; gene_classification "intergenic"; type "Existing";
chr21	LncBook	gene	44588001	44588822	.	-	.	gene_id "HSALNG0133397"; gene_type "lncRNA"; gene_classification "intergenic"; type "Existing";
chr21	LncBook	gene	44589549	44592164	.	-	.	gene_id "HSALNG0133398"; gene_type "lncRNA"; gene_classification "anti_sense"; type "Existing";
chr21	Gnomon	gene	44596328	44610623	.	+	.	gene_id "HSALNG0147085"; gene_type "lncRNA"; gene_classification "intergenic";
chr21	RefSeq	gene	44704860	44705175	.	+	.	gene_id "HSALNG0147086"; gene_type "lncRNA"; gene_classification "intergenic";
chr21	CAFE	gene	44705385	44784874	.	-	.	gene_id "HSALNG0133409"; gene_type "lncRNA"; gene_name "LINC01679"; gene_classification "intergenic";
chr21	LncBook	gene	44728795	44733985	.	-	.	gene_id "HSALNG0133400"; gene_type "lncRNA"; gene_classification "intergenic"; type "Existing";
chr21	LncBook	gene	44729888	44734599	.	+	.	gene_id "HSALNG0133401"; gene_type "lncRNA"; gene_classification "intergenic"; type "Existing";
chr21	LncBook	gene	44742089	44753318	.	-	.	gene_id "HSALNG0133403"; gene_type "lncRNA"; gene_name "LINC00322"; gene_classification "intergenic"; type "Validated";
chr21	LncBook	gene	44748149	44751791	.	+	.	gene_id "HSALNG0133404"; gene_type "lncRNA"; gene_classification "intergenic"; type "Existing";
chr21	LncBook	gene	44765063	44765503	.	+	.	gene_id "HSALNG0133406"; gene_type "lncRNA"; gene_classification "intergenic"; type "Existing";
chr21	LncBook	gene	44770096	44778122	.	+	.	gene_id "HSALNG0133408"; gene_type "lncRNA"; gene_classification "intergenic"; type "Existing";
chr21	FANTOM	gene	44788649	44790210	.	-	.	gene_id "HSALNG0147197"; gene_type "lncRNA"; gene_classification "intergenic";
chr21	RefLnc	gene	44806067	45194364	1000	+	.	gene_id "HSALNG0147087"; gene_type "lncRNA"; gene_classification "overlap_antisense,overlap_sense,anti_sense";
chr21	LncBook	gene	44808151	44816796	.	+	.	gene_id "HSALNG0133411"; gene_type "lncRNA"; gene_classification "intergenic"; type "Existing";
chr21	Gnomon	gene	44808479	44812171	.	-	.	gene_id "HSALNG0147198"; gene_type "lncRNA"; gene_classification "intergenic";
chr21	LncBook	gene	44812544	44813325	.	-	.	gene_id "HSALNG0133412"; gene_type "lncRNA"; gene_classification "intergenic"; type "Existing";
chr21	LncBook	gene	44816989	44821190	.	+	.	gene_id "HSALNG0133414"; gene_type "lncRNA"; gene_classification "intergenic"; type "Existing";
chr21	LncBook	gene	44818608	44821739	.	+	.	gene_id "HSALNG0133415"; gene_type "lncRNA"; gene_classification "intergenic"; type "Existing";
chr21	LncBook	gene	44847392	44890395	.	+	.	gene_id "HSALNG0133418"; gene_type "lncRNA"; gene_name "LINC00319"; gene_classification "intergenic"; type "Existing";
chr21	LncBook	gene	44849305	44854146	.	-	.	gene_id "HSALNG0133419"; gene_type "lncRNA"; gene_classification "intergenic"; type "Existing";
chr21	LncBook	gene	44854727	44856363	.	-	.	gene_id "HSALNG0133420"; gene_type "lncRNA"; gene_classification "intergenic"; type "Existing";
chr21	LncBook	gene	44859379	44900667	.	-	.	gene_id "HSALNG0133422"; gene_type "lncRNA"; gene_name "LINC00313"; gene_classification "intergenic"; type "Existing";
chr21	LncBook	gene	44860846	44862616	.	-	.	gene_id "HSALNG0133423"; gene_type "lncRNA"; gene_classification "intergenic"; type "Existing";
chr21	LncBook	gene	44862960	44863514	.	-	.	gene_id "HSALNG0133424"; gene_type "lncRNA"; gene_classification "intergenic"; type "Existing";
chr21	LncBook	gene	44863773	44864733	.	-	.	gene_id "HSALNG0133425"; gene_type "lncRNA"; gene_classification "intergenic"; type "Existing";
chr21	LncBook	gene	44892963	44896190	.	+	.	gene_id "HSALNG0133428"; gene_type "lncRNA"; gene_classification "intergenic"; type "Existing";
chr21	LncBook	gene	44895340	44903760	.	+	.	gene_id "HSALNG0133429"; gene_type "lncRNA"; gene_classification "intergenic"; type "Existing";
chr21	LncBook	gene	44913616	44914604	.	-	.	gene_id "HSALNG0133431"; gene_type "lncRNA"; gene_classification "intergenic"; type "Existing";
chr21	LncBook	gene	44916822	44931394	.	+	.	gene_id "HSALNG0133432"; gene_type "lncRNA"; gene_classification "intergenic"; type "Existing";
chr21	LncBook	gene	44920484	44925241	.	-	.	gene_id "HSALNG0133433"; gene_type "lncRNA"; gene_classification "intergenic"; type "Existing";
chr21	LncBook	gene	44922354	44923757	.	-	.	gene_id "HSALNG0133434"; gene_type "lncRNA"; gene_classification "intergenic"; type "Existing";
chr21	LncBook	gene	45093005	45093423	.	+	.	gene_id "HSALNG0133437"; gene_type "lncRNA"; gene_classification "sense"; type "Novel";
chr21	LncBook	gene	45108213	45110059	.	+	.	gene_id "HSALNG0133438"; gene_type "lncRNA"; gene_classification "sense"; type "Novel";
chr21	LncBook	gene	45110485	45111145	.	-	.	gene_id "HSALNG0133439"; gene_type "lncRNA"; gene_classification "anti_sense"; type "Existing";
chr21	LncBook	gene	45115948	45132822	.	-	.	gene_id "HSALNG0133440"; gene_type "lncRNA"; gene_classification "anti_sense"; type "Existing";
chr21	LncBook	gene	45121549	45123761	.	+	.	gene_id "HSALNG0133441"; gene_type "lncRNA"; gene_classification "intergenic"; type "Existing";
chr21	LncBook	gene	45136960	45138526	.	-	.	gene_id "HSALNG0133442"; gene_type "lncRNA"; gene_classification "intergenic"; type "Existing";
chr21	RefLnc	gene	45166004	45430777	1000	-	.	gene_id "HSALNG0147199"; gene_type "lncRNA"; gene_classification "overlap_antisense,overlap_sense,anti_sense";
chr21	LncBook	gene	45185821	45189852	.	-	.	gene_id "HSALNG0133447"; gene_type "lncRNA"; gene_classification "intergenic"; type "Existing";
chr21	HAVANA	gene	45188201	45191547	.	+	.	gene_id "HSALNG0133448"; gene_type "lncRNA"; gene_classification "intergenic";
chr21	LncBook	gene	45193838	45194642	.	-	.	gene_id "HSALNG0133449"; gene_type "lncRNA"; gene_classification "sense"; type "Existing";
chr21	LncBook	gene	45197183	45203008	.	-	.	gene_id "HSALNG0133450"; gene_type "lncRNA"; gene_classification "intergenic"; type "Existing";
chr21	LncBook	gene	45205813	45207977	.	+	.	gene_id "HSALNG0133452"; gene_type "lncRNA"; gene_classification "intergenic"; type "Existing";
chr21	LncBook	gene	45220692	45232448	.	-	.	gene_id "HSALNG0133454"; gene_type "lncRNA"; gene_name "AATBC"; gene_classification "anti_sense"; type "Existing";
chr21	LncBook	gene	45221462	45221835	.	+	.	gene_id "HSALNG0133455"; gene_type "lncRNA"; gene_classification "sense"; type "Existing";
chr21	LncBook	gene	45228518	45229849	.	+	.	gene_id "HSALNG0133456"; gene_type "lncRNA"; gene_classification "intergenic"; type "Existing";
chr21	LncBook	gene	45234402	45242679	.	+	.	gene_id "HSALNG0133457"; gene_type "lncRNA"; gene_classification "intergenic"; type "Existing";
chr21	LncBook	gene	45235615	45238429	.	-	.	gene_id "HSALNG0133458"; gene_type "lncRNA"; gene_classification "intergenic"; type "Existing";
chr21	LncBook	gene	45243550	45249070	.	-	.	gene_id "HSALNG0133459"; gene_type "lncRNA"; gene_classification "intergenic"; type "Existing";
chr21	LncBook	gene	45278725	45284890	.	-	.	gene_id "HSALNG0133461"; gene_type "lncRNA"; gene_classification "intergenic"; type "Existing";
chr21	RefSeq	gene	45304204	45309798	.	+	.	gene_id "HSALNG0133464"; gene_type "lncRNA"; gene_classification "sense";
chr21	LncBook	gene	45317116	45336226	.	-	.	gene_id "HSALNG0133465"; gene_type "lncRNA"; gene_classification "anti_sense"; type "Existing";
chr21	LncBook	gene	45323136	45323410	.	-	.	gene_id "HSALNG0133466"; gene_type "lncRNA"; gene_classification "anti_sense"; type "Existing";
chr21	LncBook	gene	45329633	45330727	.	-	.	gene_id "HSALNG0133467"; gene_type "lncRNA"; gene_classification "anti_sense"; type "Existing";
chr21	RefLnc	gene	45365185	45368058	1000	-	.	gene_id "HSALNG0133468"; gene_type "lncRNA"; gene_classification "anti_sense";
chr21	LncBook	gene	45368621	45370411	.	-	.	gene_id "HSALNG0133469"; gene_type "lncRNA"; gene_classification "anti_sense"; type "Novel";
chr21	LncBook	gene	45380961	45383596	.	-	.	gene_id "HSALNG0133471"; gene_type "lncRNA"; gene_classification "anti_sense"; type "Novel";
chr21	LncBook	gene	45391917	45404554	.	+	.	gene_id "HSALNG0133472"; gene_type "lncRNA"; gene_classification "sense"; type "Novel";
chr21	LncBook	gene	45406321	45407474	.	-	.	gene_id "HSALNG0133473"; gene_type "lncRNA"; gene_classification "anti_sense"; type "Existing";
chr21	LncBook	gene	45412967	45417516	.	+	.	gene_id "HSALNG0133474"; gene_type "lncRNA"; gene_classification "intergenic"; type "Existing";
chr21	LncBook	gene	45431568	45432130	.	-	.	gene_id "HSALNG0133476"; gene_type "lncRNA"; gene_classification "intergenic"; type "Existing";
chr21	FANTOM	gene	45442358	45451058	.	+	.	gene_id "HSALNG0147088"; gene_type "lncRNA"; gene_classification "sense";
chr21	LncBook	gene	45452473	45464097	.	-	.	gene_id "HSALNG0133477"; gene_type "lncRNA"; gene_classification "anti_sense"; type "Existing";
chr21	LncBook	gene	45482190	45482654	.	+	.	gene_id "HSALNG0133479"; gene_type "lncRNA"; gene_classification "sense"; type "Existing";
chr21	FANTOM	gene	45550995	45553392	.	-	.	gene_id "HSALNG0133489"; gene_type "lncRNA"; gene_classification "anti_sense";
chr21	LncBook	gene	45556756	45564894	.	+	.	gene_id "HSALNG0133490"; gene_type "lncRNA"; gene_classification "sense"; type "Novel";
chr21	LncBook	gene	45568796	45570581	.	-	.	gene_id "HSALNG0133494"; gene_type "lncRNA"; gene_classification "anti_sense"; type "Novel";
chr21	LncBook	gene	45572713	45579967	.	-	.	gene_id "HSALNG0133495"; gene_type "lncRNA"; gene_name "LINC01678"; gene_classification "anti_sense"; type "Existing";
chr21	LncBook	gene	45580309	45583008	.	+	.	gene_id "HSALNG0133496"; gene_type "lncRNA"; gene_classification "sense"; type "Existing";
chr21	LncBook	gene	45582933	45586333	.	-	.	gene_id "HSALNG0133497"; gene_type "lncRNA"; gene_classification "anti_sense"; type "Existing";
chr21	FANTOM	gene	45586998	45614517	.	-	.	gene_id "HSALNG0133498"; gene_type "lncRNA"; gene_classification "anti_sense";
chr21	FANTOM	gene	45587489	45588017	.	+	.	gene_id "HSALNG0147089"; gene_type "lncRNA"; gene_classification "sense";
chr21	LncBook	gene	45592920	45593213	.	+	.	gene_id "HSALNG0133499"; gene_type "lncRNA"; gene_classification "sense"; type "Novel";
chr21	StringTie	gene	45595284	45599660	.	+	.	gene_id "HSALNG0133501"; gene_type "lncRNA"; gene_classification "sense";
chr21	FANTOM	gene	45616362	45630350	.	+	.	gene_id "HSALNG0133506"; gene_type "lncRNA"; gene_classification "sense";
chr21	LncBook	gene	45618718	45627411	.	-	.	gene_id "HSALNG0133503"; gene_type "lncRNA"; gene_classification "anti_sense"; type "Existing";
chr21	LncBook	gene	45628592	45629972	.	-	.	gene_id "HSALNG0133507"; gene_type "lncRNA"; gene_classification "anti_sense"; type "Existing";
chr21	LncBook	gene	45631318	45632531	.	-	.	gene_id "HSALNG0133508"; gene_type "lncRNA"; gene_classification "intergenic"; type "Existing";
chr21	LncBook	gene	45636829	45640333	.	-	.	gene_id "HSALNG0133509"; gene_type "lncRNA"; gene_classification "sense"; type "Existing";
chr21	LncBook	gene	45648155	45649214	.	-	.	gene_id "HSALNG0133510"; gene_type "lncRNA"; gene_classification "intronic_sense"; type "Existing";
chr21	FANTOM	gene	45661009	45677391	.	+	.	gene_id "HSALNG0133514"; gene_type "lncRNA"; gene_name "DNMT3L-AS1"; gene_classification "anti_sense";
chr21	LncBook	gene	45670194	45670681	.	-	.	gene_id "HSALNG0133517"; gene_type "lncRNA"; gene_classification "sense"; type "Novel";
chr21	LncBook	gene	45683046	45683314	.	+	.	gene_id "HSALNG0133519"; gene_type "lncRNA"; gene_classification "intergenic"; type "Existing";
chr21	LncBook	gene	45717545	45719874	.	-	.	gene_id "HSALNG0133520"; gene_type "lncRNA"; gene_classification "anti_sense"; type "Existing";
chr21	LncBook	gene	45727418	45727957	.	+	.	gene_id "HSALNG0133522"; gene_type "lncRNA"; gene_classification "sense"; type "Novel";
chr21	LncBook	gene	45728027	45728408	.	+	.	gene_id "HSALNG0133523"; gene_type "lncRNA"; gene_classification "sense"; type "Existing";
chr21	LncBook	gene	45728411	45728652	.	+	.	gene_id "HSALNG0133524"; gene_type "lncRNA"; gene_classification "sense"; type "Existing";
chr21	HAVANA	gene	45748827	45750104	.	-	.	gene_id "HSALNG0147200"; gene_type "lncRNA"; gene_classification "sense";
chr21	LncBook	gene	45751119	45752280	.	+	.	gene_id "HSALNG0133526"; gene_type "lncRNA"; gene_classification "anti_sense"; type "Existing";
chr21	LncBook	gene	45755971	45756455	.	+	.	gene_id "HSALNG0133527"; gene_type "lncRNA"; gene_classification "anti_sense"; type "Novel";
chr21	LncBook	gene	45759005	45762295	.	+	.	gene_id "HSALNG0133528"; gene_type "lncRNA"; gene_classification "anti_sense"; type "Existing";
chr21	LncBook	gene	45765881	45768422	.	-	.	gene_id "HSALNG0133530"; gene_type "lncRNA"; gene_classification "intergenic"; type "Existing";
chr21	LncBook	gene	45815414	45816849	.	-	.	gene_id "HSALNG0133531"; gene_type "lncRNA"; gene_classification "anti_sense"; type "Existing";
chr21	LncBook	gene	45818029	45819278	.	-	.	gene_id "HSALNG0133532"; gene_type "lncRNA"; gene_classification "anti_sense"; type "Existing";
chr21	HAVANA	gene	45834471	45845446	.	-	.	gene_id "HSALNG0133533"; gene_type "lncRNA"; gene_name "TRPM2-AS"; gene_classification "anti_sense";
chr21	LncBook	gene	45837996	45841691	.	+	.	gene_id "HSALNG0133534"; gene_type "lncRNA"; gene_classification "sense"; type "Existing";
chr21	StringTie	gene	45855104	45856942	.	-	.	gene_id "HSALNG0147201"; gene_type "lncRNA"; gene_classification "anti_sense";
chr21	LncBook	gene	45857648	45862557	.	+	.	gene_id "HSALNG0133535"; gene_type "lncRNA"; gene_classification "sense"; type "Novel";
chr21	LncBook	gene	45862870	45875644	.	-	.	gene_id "HSALNG0133536"; gene_type "lncRNA"; gene_name "LRRC3-DT"; gene_classification "anti_sense"; type "Existing";
chr21	LncBook	gene	45868322	45869138	.	+	.	gene_id "HSALNG0133538"; gene_type "lncRNA"; gene_classification "intergenic"; type "Existing";
chr21	LncBook	gene	45881429	45882303	.	-	.	gene_id "HSALNG0133540"; gene_type "lncRNA"; gene_classification "anti_sense"; type "Existing";
chr21	LncBook	gene	45885234	45886073	.	+	.	gene_id "HSALNG0133541"; gene_type "lncRNA"; gene_classification "intergenic"; type "Existing";
chr21	LncBook	gene	45897733	45898376	.	+	.	gene_id "HSALNG0133544"; gene_type "lncRNA"; gene_classification "intergenic"; type "Existing";
chr21	LncBook	gene	45902401	45922596	.	+	.	gene_id "HSALNG0133545"; gene_type "lncRNA"; gene_name "LINC02575"; gene_classification "anti_sense"; type "Existing";
chr21	LncBook	gene	45906069	45906684	.	-	.	gene_id "HSALNG0133546"; gene_type "lncRNA"; gene_classification "intergenic"; type "Existing";
chr21	LncBook	gene	45923377	45923836	.	-	.	gene_id "HSALNG0133547"; gene_type "lncRNA"; gene_classification "intronic_sense"; type "Novel";
chr21	LncBook	gene	45925927	45936480	.	+	.	gene_id "HSALNG0133548"; gene_type "lncRNA"; gene_name "TSPEAR-AS1"; gene_classification "anti_sense"; type "Existing";
chr21	RefSeq	gene	45937098	45945835	.	+	.	gene_id "HSALNG0133549"; gene_type "lncRNA"; gene_name "TSPEAR-AS2"; gene_classification "anti_sense";
chr21	StringTie	gene	45951031	45953535	.	+	.	gene_id "HSALNG0147090"; gene_type "lncRNA"; gene_classification "anti_sense";
chr21	LncBook	gene	45958781	45959193	.	-	.	gene_id "HSALNG0133550"; gene_type "lncRNA"; gene_classification "sense"; type "Existing";
chr21	RefLnc	gene	45959235	45971159	1000	+	.	gene_id "HSALNG0147091"; gene_type "lncRNA"; gene_classification "anti_sense";
chr21	FANTOM	gene	45967711	45975315	.	+	.	gene_id "HSALNG0133551"; gene_type "lncRNA"; gene_classification "overlap_antisense,anti_sense";
chr21	LncBook	gene	45994970	45997328	.	+	.	gene_id "HSALNG0133552"; gene_type "lncRNA"; gene_classification "anti_sense,sense"; type "Existing";
chr21	RefLnc	gene	46021121	46066712	1000	-	.	gene_id "HSALNG0147202"; gene_type "lncRNA"; gene_classification "overlap_antisense,anti_sense,sense";
chr21	CAFE	gene	46150039	46151121	.	-	.	gene_id "HSALNG0147203"; gene_type "lncRNA"; gene_classification "intergenic";
chr21	LncBook	gene	46168845	46169948	.	+	.	gene_id "HSALNG0133559"; gene_type "lncRNA"; gene_classification "intergenic"; type "Existing";
chr21	LncBook	gene	46182376	46189023	.	+	.	gene_id "HSALNG0133560"; gene_type "lncRNA"; gene_classification "anti_sense"; type "Existing";
chr21	LncBook	gene	46188961	46197556	.	-	.	gene_id "HSALNG0133562"; gene_type "lncRNA"; gene_classification "sense"; type "Existing";
chr21	LncBook	gene	46190353	46221721	.	-	.	gene_id "HSALNG0133563"; gene_type "lncRNA"; gene_classification "sense"; type "Existing";
chr21	LncBook	gene	46217281	46219320	.	+	.	gene_id "HSALNG0133565"; gene_type "lncRNA"; gene_classification "anti_sense"; type "Existing";
chr21	StringTie	gene	46221760	46225168	.	+	.	gene_id "HSALNG0133566"; gene_type "lncRNA"; gene_name "LINC01424"; gene_classification "intergenic";
chr21	LncBook	gene	46245871	46246198	.	-	.	gene_id "HSALNG0133567"; gene_type "lncRNA"; gene_classification "intergenic"; type "Existing";
chr21	LncBook	gene	46254569	46256814	.	-	.	gene_id "HSALNG0133569"; gene_type "lncRNA"; gene_classification "intergenic"; type "Existing";
chr21	LncBook	gene	46262800	46264027	.	-	.	gene_id "HSALNG0133571"; gene_type "lncRNA"; gene_classification "intergenic"; type "Existing";
chr21	LncBook	gene	46269504	46270003	.	+	.	gene_id "HSALNG0133574"; gene_type "lncRNA"; gene_classification "anti_sense"; type "Existing";
chr21	LncBook	gene	46285874	46286594	.	+	.	gene_id "HSALNG0133575"; gene_type "lncRNA"; gene_classification "anti_sense"; type "Existing";
chr21	LncBook	gene	46293786	46300494	.	+	.	gene_id "HSALNG0133576"; gene_type "lncRNA"; gene_classification "anti_sense"; type "Existing";
chr21	LncBook	gene	46296938	46297447	.	+	.	gene_id "HSALNG0133577"; gene_type "lncRNA"; gene_classification "intergenic"; type "Existing";
chr21	LncBook	gene	46300858	46301909	.	+	.	gene_id "HSALNG0133578"; gene_type "lncRNA"; gene_classification "intergenic"; type "Existing";
chr21	LncBook	gene	46316650	46317029	.	+	.	gene_id "HSALNG0133579"; gene_type "lncRNA"; gene_classification "anti_sense"; type "Novel";
chr21	Gnomon	gene	46327902	46330191	.	-	.	gene_id "HSALNG0147204"; gene_type "lncRNA"; gene_classification "intronic_sense";
chr21	RefSeq	gene	46340950	46349595	.	+	.	gene_id "HSALNG0133581"; gene_type "lncRNA"; gene_name "ITGB2-AS1"; gene_classification "anti_sense";
chr21	LncBook	gene	46348570	46349005	.	-	.	gene_id "HSALNG0133582"; gene_type "lncRNA"; gene_classification "sense"; type "Novel";
chr21	LncBook	gene	46349568	46350027	.	-	.	gene_id "HSALNG0133583"; gene_type "lncRNA"; gene_classification "sense"; type "Existing";
chr21	LncBook	gene	46350797	46351683	.	-	.	gene_id "HSALNG0133585"; gene_type "lncRNA"; gene_classification "sense"; type "Novel";
chr21	FANTOM	gene	46351276	46357137	.	+	.	gene_id "HSALNG0133587"; gene_type "lncRNA"; gene_classification "anti_sense";
chr21	ENSEMBL	gene	46352729	46359852	.	-	.	gene_id "HSALNG0133586"; gene_type "lncRNA"; gene_name "LINC01547"; gene_classification "intergenic";
chr21	LncBook	gene	46398627	46399161	.	-	.	gene_id "HSALNG0133588"; gene_type "lncRNA"; gene_classification "intergenic"; type "Existing";
chr21	LncBook	gene	46401527	46414001	.	-	.	gene_id "HSALNG0133590"; gene_type "lncRNA"; gene_name "LINC00163"; gene_classification "intergenic"; type "Existing";
chr21	HAVANA	gene	46414277	46415100	.	-	.	gene_id "HSALNG0147205"; gene_type "lncRNA"; gene_name "LINC00165"; gene_classification "intergenic";
chr21	HAVANA	gene	46419122	46424643	.	-	.	gene_id "HSALNG0133591"; gene_type "lncRNA"; gene_name "PICSAR"; gene_classification "intergenic";
chr21	LncBook	gene	46424359	46430667	.	+	.	gene_id "HSALNG0133592"; gene_type "lncRNA"; gene_classification "intergenic"; type "Existing";
chr21	LncBook	gene	46452819	46454539	.	+	.	gene_id "HSALNG0133598"; gene_type "lncRNA"; gene_classification "intergenic"; type "Existing";
chr21	CAFE	gene	46461512	46462706	.	+	.	gene_id "HSALNG0147092"; gene_type "lncRNA"; gene_classification "intergenic";
chr21	LncBook	gene	46465299	46465550	.	-	.	gene_id "HSALNG0133601"; gene_type "lncRNA"; gene_classification "intergenic"; type "Existing";
chr21	LncBook	gene	46471135	46473440	.	+	.	gene_id "HSALNG0133602"; gene_type "lncRNA"; gene_classification "intergenic"; type "Existing";
chr21	LncBook	gene	46491636	46492595	.	-	.	gene_id "HSALNG0133604"; gene_type "lncRNA"; gene_classification "intergenic"; type "Existing";
chr21	LncBook	gene	46493291	46493554	.	-	.	gene_id "HSALNG0133605"; gene_type "lncRNA"; gene_classification "intergenic"; type "Novel";
chr21	StringTie	gene	46495446	46529032	.	-	.	gene_id "HSALNG0147206"; gene_type "lncRNA"; gene_classification "anti_sense";
chr21	LncBook	gene	46529343	46530507	.	+	.	gene_id "HSALNG0133606"; gene_type "lncRNA"; gene_classification "sense"; type "Existing";
chr21	LncBook	gene	46548368	46567927	.	+	.	gene_id "HSALNG0133607"; gene_type "lncRNA"; gene_classification "sense"; type "Novel";
chr21	LncBook	gene	46586702	46596448	.	-	.	gene_id "HSALNG0133610"; gene_type "lncRNA"; gene_classification "anti_sense"; type "Existing";
chr21	LncBook	gene	46597439	46601992	.	-	.	gene_id "HSALNG0133611"; gene_type "lncRNA"; gene_classification "anti_sense"; type "Existing";
chr21	StringTie	gene	46646548	46648704	.	+	.	gene_id "HSALNG0147093"; gene_type "lncRNA"; gene_classification "intergenic";
chr21	LncBook	gene	46653839	46688696	.	+	.	gene_id "HSALNG0133612"; gene_type "lncRNA"; gene_name "LINC00334"; gene_classification "anti_sense"; type "Existing";
chr21	LncBook	gene	46665645	46668530	.	+	.	gene_id "HSALNG0133613"; gene_type "lncRNA"; gene_classification "intergenic"; type "Existing";
chr21	LncBook	gene	46691063	46691346	.	-	.	gene_id "HSALNG0133616"; gene_type "lncRNA"; gene_classification "sense"; type "Novel";
chr21	LncBook	gene	46699328	46703021	.	-	.	gene_id "HSALNG0133617"; gene_type "lncRNA"; gene_classification "sense"; type "Existing";
chr21	HAVANA	gene	46707965	46792728	.	+	.	gene_id "HSALNG0133618"; gene_type "lncRNA"; gene_name "LINC00205"; gene_classification "intergenic";
chr21	RefSeq	gene	46710112	46715941	.	-	.	gene_id "HSALNG0133619"; gene_type "lncRNA"; gene_classification "intergenic";
chr21	LncBook	gene	46718987	46746410	.	-	.	gene_id "HSALNG0133621"; gene_type "lncRNA"; gene_name "LINC00315"; gene_classification "intergenic"; type "Existing";
chr21	LncBook	gene	46731556	46738894	.	-	.	gene_id "HSALNG0133622"; gene_type "lncRNA"; gene_classification "intergenic"; type "Existing";
chr21	RefSeq	gene	46747259	46750967	.	-	.	gene_id "HSALNG0133623"; gene_type "lncRNA"; gene_classification "intergenic";
chr21	LncBook	gene	46758505	46761906	.	-	.	gene_id "HSALNG0133625"; gene_type "lncRNA"; gene_name "LINC00316"; gene_classification "intergenic"; type "Existing";
chr21	LncBook	gene	46760398	46763104	.	+	.	gene_id "HSALNG0133626"; gene_type "lncRNA"; gene_classification "intergenic"; type "Existing";
chr21	RefLnc	gene	46767218	46774019	1000	+	.	gene_id "HSALNG0133627"; gene_type "lncRNA"; gene_classification "intergenic";
chr21	LncBook	gene	46770538	46773021	.	-	.	gene_id "HSALNG0133628"; gene_type "lncRNA"; gene_classification "intergenic"; type "Existing";
chr21	LncBook	gene	46780199	46781910	.	-	.	gene_id "HSALNG0133629"; gene_type "lncRNA"; gene_classification "intergenic"; type "Existing";
chr21	LncBook	gene	46782595	46785901	.	-	.	gene_id "HSALNG0133630"; gene_type "lncRNA"; gene_classification "intergenic"; type "Existing";
chr21	LncBook	gene	46798107	46799550	.	-	.	gene_id "HSALNG0133631"; gene_type "lncRNA"; gene_classification "intergenic"; type "Existing";
chr21	LncBook	gene	46802788	46804464	.	+	.	gene_id "HSALNG0133632"; gene_type "lncRNA"; gene_classification "intergenic"; type "Existing";
chr21	LncBook	gene	46806257	46808003	.	+	.	gene_id "HSALNG0133633"; gene_type "lncRNA"; gene_classification "intergenic"; type "Existing";
chr21	LncBook	gene	46812367	46818031	.	-	.	gene_id "HSALNG0133635"; gene_type "lncRNA"; gene_classification "intergenic"; type "Existing";
chr21	LncBook	gene	46812735	46813669	.	+	.	gene_id "HSALNG0133636"; gene_type "lncRNA"; gene_classification "intergenic"; type "Existing";
chr21	LncBook	gene	46822976	46824864	.	+	.	gene_id "HSALNG0133637"; gene_type "lncRNA"; gene_classification "intergenic"; type "Existing";
chr21	StringTie	gene	46823535	46829981	.	-	.	gene_id "HSALNG0133638"; gene_type "lncRNA"; gene_name "COL18A1-AS2"; gene_classification "anti_sense";
chr21	HAVANA	gene	46839631	46844985	.	-	.	gene_id "HSALNG0133639"; gene_type "lncRNA"; gene_name "COL18A1-AS1"; gene_classification "anti_sense";
chr21	LncBook	gene	46857588	46857788	.	+	.	gene_id "HSALNG0133640"; gene_type "lncRNA"; gene_classification "sense"; type "Existing";
chr21	LncBook	gene	46859313	46860229	.	-	.	gene_id "HSALNG0133641"; gene_type "lncRNA"; gene_classification "anti_sense"; type "Existing";
chr21	RefLnc	gene	46912501	46917576	1000	-	.	gene_id "HSALNG0147207"; gene_type "lncRNA"; gene_classification "anti_sense,sense";
chr21	LncBook	gene	46926024	46929082	.	-	.	gene_id "HSALNG0133647"; gene_type "lncRNA"; gene_classification "anti_sense,sense"; type "Existing";
chr21	LncBook	gene	46931011	46932276	.	+	.	gene_id "HSALNG0133648"; gene_type "lncRNA"; gene_classification "anti_sense,sense"; type "Existing";
chr21	LncBook	gene	46946492	46947875	.	+	.	gene_id "HSALNG0133652"; gene_type "lncRNA"; gene_classification "anti_sense"; type "Existing";
chr21	LncBook	gene	46974413	46975000	.	-	.	gene_id "HSALNG0133656"; gene_type "lncRNA"; gene_classification "sense"; type "Existing";
chr21	LncBook	gene	46975404	46976620	.	+	.	gene_id "HSALNG0133657"; gene_type "lncRNA"; gene_classification "anti_sense"; type "Existing";
chr21	LncBook	gene	46982091	46982365	.	-	.	gene_id "HSALNG0133658"; gene_type "lncRNA"; gene_classification "sense"; type "Existing";
chr21	LncBook	gene	46993180	46997555	.	+	.	gene_id "HSALNG0133659"; gene_type "lncRNA"; gene_classification "anti_sense"; type "Existing";
chr21	LncBook	gene	47002759	47035717	.	-	.	gene_id "HSALNG0133660"; gene_type "lncRNA"; gene_classification "intergenic"; type "Existing";
chr21	LncBook	gene	47010685	47056047	.	+	.	gene_id "HSALNG0133661"; gene_type "lncRNA"; gene_name "LINC01694"; gene_classification "intergenic"; type "Existing";
chr21	LncBook	gene	47060247	47061248	.	+	.	gene_id "HSALNG0133663"; gene_type "lncRNA"; gene_classification "intergenic"; type "Existing";
chr21	LncBook	gene	47060416	47062570	.	-	.	gene_id "HSALNG0133664"; gene_type "lncRNA"; gene_classification "intergenic"; type "Existing";
chr21	RefLnc	gene	47063641	47214203	1000	+	.	gene_id "HSALNG0147094"; gene_type "lncRNA"; gene_classification "sense";
chr21	LncBook	gene	47170543	47172901	.	+	.	gene_id "HSALNG0133668"; gene_type "lncRNA"; gene_classification "sense"; type "Existing";
chr21	LncBook	gene	47187617	47190784	.	-	.	gene_id "HSALNG0133669"; gene_type "lncRNA"; gene_classification "anti_sense"; type "Existing";
chr21	StringTie	gene	47203572	47206044	.	+	.	gene_id "HSALNG0147095"; gene_type "lncRNA"; gene_classification "sense";
chr21	RefSeq	gene	47247755	47257901	.	-	.	gene_id "HSALNG0147208"; gene_type "lncRNA"; gene_name "PCBP3-AS1"; gene_classification "anti_sense";
chr21	HAVANA	gene	47281744	47308552	.	-	.	gene_id "HSALNG0133673"; gene_type "lncRNA"; gene_classification "intronic_antisense";
chr21	LncBook	gene	47318001	47318789	.	-	.	gene_id "HSALNG0133677"; gene_type "lncRNA"; gene_classification "anti_sense"; type "Existing";
chr21	LncBook	gene	47343127	47345431	.	+	.	gene_id "HSALNG0133679"; gene_type "lncRNA"; gene_classification "sense"; type "Existing";
chr21	LncBook	gene	47351901	47353363	.	+	.	gene_id "HSALNG0133680"; gene_type "lncRNA"; gene_classification "sense"; type "Existing";
chr21	LncBook	gene	47363113	47366429	.	-	.	gene_id "HSALNG0133681"; gene_type "lncRNA"; gene_classification "intergenic"; type "Existing";
chr21	LncBook	gene	47368144	47368687	.	+	.	gene_id "HSALNG0133682"; gene_type "lncRNA"; gene_classification "intergenic"; type "Existing";
chr21	RefLnc	gene	47371467	47401510	1000	+	.	gene_id "HSALNG0133685"; gene_type "lncRNA"; gene_classification "intergenic";
chr21	FANTOM	gene	47392851	47394970	.	+	.	gene_id "HSALNG0133683"; gene_type "lncRNA"; gene_classification "intergenic";
chr21	FANTOM	gene	47395288	47397862	.	-	.	gene_id "HSALNG0133686"; gene_type "lncRNA"; gene_classification "intergenic";
chr21	RefLnc	gene	47401547	47424455	1000	-	.	gene_id "HSALNG0133691"; gene_type "lncRNA"; gene_classification "anti_sense";
chr21	LncBook	gene	47404276	47406591	.	-	.	gene_id "HSALNG0133688"; gene_type "lncRNA"; gene_classification "anti_sense"; type "Novel";
chr21	LncBook	gene	47452105	47452594	.	+	.	gene_id "HSALNG0133695"; gene_type "lncRNA"; gene_classification "intergenic"; type "Existing";
chr21	LncBook	gene	47453834	47458999	.	-	.	gene_id "HSALNG0133696"; gene_type "lncRNA"; gene_classification "intergenic"; type "Existing";
chr21	RefSeq	gene	47456721	47459729	.	+	.	gene_id "HSALNG0147096"; gene_type "lncRNA"; gene_classification "intergenic";
chr21	CAFE	gene	47460899	47477481	.	+	.	gene_id "HSALNG0133697"; gene_type "lncRNA"; gene_classification "intergenic";
chr21	LncBook	gene	47472876	47474761	.	-	.	gene_id "HSALNG0133699"; gene_type "lncRNA"; gene_classification "intergenic"; type "Existing";
chr21	LncBook	gene	47476072	47476503	.	-	.	gene_id "HSALNG0133700"; gene_type "lncRNA"; gene_classification "intergenic"; type "Existing";
chr21	LncBook	gene	47483679	47488125	.	-	.	gene_id "HSALNG0133702"; gene_type "lncRNA"; gene_classification "intergenic"; type "Existing";
chr21	LncBook	gene	47502431	47506547	.	+	.	gene_id "HSALNG0133703"; gene_type "lncRNA"; gene_classification "intergenic"; type "Existing";
chr21	LncBook	gene	47513178	47517444	.	-	.	gene_id "HSALNG0133704"; gene_type "lncRNA"; gene_classification "intergenic"; type "Existing";
chr21	LncBook	gene	47528828	47531506	.	-	.	gene_id "HSALNG0133705"; gene_type "lncRNA"; gene_classification "anti_sense"; type "Existing";
chr21	LncBook	gene	47535401	47535676	.	+	.	gene_id "HSALNG0133706"; gene_type "lncRNA"; gene_classification "intronic_sense"; type "Novel";
chr21	FANTOM	gene	47538523	47538989	.	-	.	gene_id "HSALNG0147209"; gene_type "lncRNA"; gene_classification "anti_sense";
chr21	LncBook	gene	47545853	47546142	.	-	.	gene_id "HSALNG0133707"; gene_type "lncRNA"; gene_classification "anti_sense"; type "Novel";
chr21	LncBook	gene	47550420	47551214	.	-	.	gene_id "HSALNG0133708"; gene_type "lncRNA"; gene_classification "anti_sense"; type "Novel";
chr21	LncBook	gene	47553325	47557631	.	+	.	gene_id "HSALNG0133709"; gene_type "lncRNA"; gene_classification "anti_sense"; type "Existing";
chr21	CAFE	gene	47553827	47554526	.	-	.	gene_id "HSALNG0147210"; gene_type "lncRNA"; gene_classification "intergenic";
chr21	LncBook	gene	47555044	47555666	.	-	.	gene_id "HSALNG0133710"; gene_type "lncRNA"; gene_classification "intergenic"; type "Existing";
chr21	LncBook	gene	47562103	47562462	.	+	.	gene_id "HSALNG0133712"; gene_type "lncRNA"; gene_classification "anti_sense"; type "Novel";
chr21	LncBook	gene	47562664	47563006	.	-	.	gene_id "HSALNG0133713"; gene_type "lncRNA"; gene_classification "sense"; type "Novel";
chr21	FANTOM	gene	47564128	47566286	.	+	.	gene_id "HSALNG0147097"; gene_type "lncRNA"; gene_classification "anti_sense";
chr21	LncBook	gene	47566434	47570020	.	+	.	gene_id "HSALNG0133715"; gene_type "lncRNA"; gene_classification "anti_sense"; type "Existing";
chr21	HAVANA	gene	47571528	47572561	.	+	.	gene_id "HSALNG0147098"; gene_type "lncRNA"; gene_name "FTCD-AS1"; gene_classification "anti_sense";
chr21	FANTOM	gene	47604659	47609110	.	+	.	gene_id "HSALNG0133717"; gene_type "lncRNA"; gene_classification "anti_sense";
chr21	LncBook	gene	47612356	47613566	.	+	.	gene_id "HSALNG0133718"; gene_type "lncRNA"; gene_classification "anti_sense"; type "Novel";
chr21	LncBook	gene	47617710	47621744	.	+	.	gene_id "HSALNG0133719"; gene_type "lncRNA"; gene_classification "anti_sense"; type "Existing";
chr21	LncBook	gene	47640183	47645278	.	+	.	gene_id "HSALNG0133720"; gene_type "lncRNA"; gene_classification "anti_sense"; type "Existing";
chr21	HAVANA	gene	47649110	47679304	.	+	.	gene_id "HSALNG0133721"; gene_type "lncRNA"; gene_name "MCM3AP-AS1"; gene_classification "anti_sense";
chr21	CAFE	gene	47671429	47674047	.	-	.	gene_id "HSALNG0133724"; gene_type "lncRNA"; gene_classification "sense";
chr21	LncBook	gene	47687984	47688301	.	-	.	gene_id "HSALNG0133725"; gene_type "lncRNA"; gene_classification "sense"; type "Novel";
chr21	LncBook	gene	47688597	47689391	.	+	.	gene_id "HSALNG0133726"; gene_type "lncRNA"; gene_classification "anti_sense"; type "Novel";
chr21	LncBook	gene	47711856	47714581	.	-	.	gene_id "HSALNG0133729"; gene_type "lncRNA"; gene_classification "anti_sense"; type "Existing";
chr21	LncBook	gene	47712679	47714711	.	+	.	gene_id "HSALNG0133730"; gene_type "lncRNA"; gene_classification "sense"; type "Existing";
chr21	LncBook	gene	47740728	47742589	.	+	.	gene_id "HSALNG0133735"; gene_type "lncRNA"; gene_classification "anti_sense"; type "Existing";
chr21	LncBook	gene	47752149	47755833	.	-	.	gene_id "HSALNG0133736"; gene_type "lncRNA"; gene_classification "anti_sense"; type "Existing";
chr21	LncBook	gene	47832261	47832461	.	+	.	gene_id "HSALNG0133737"; gene_type "lncRNA"; gene_classification "sense"; type "Existing";
chr21	FANTOM	gene	47865616	47878623	.	-	.	gene_id "HSALNG0147211"; gene_type "lncRNA"; gene_classification "anti_sense";
chr21	LncBook	gene	47868328	47872097	.	+	.	gene_id "HSALNG0133740"; gene_type "lncRNA"; gene_classification "intergenic"; type "Novel";
chr21	LncBook	gene	47882384	47889220	.	+	.	gene_id "HSALNG0133742"; gene_type "lncRNA"; gene_name "DIP2A-IT1"; gene_classification "sense"; type "Existing";
chr21	LncBook	gene	47910451	47930196	.	-	.	gene_id "HSALNG0133744"; gene_type "lncRNA"; gene_classification "anti_sense"; type "Existing";
chr21	LncBook	gene	47954699	47954969	.	+	.	gene_id "HSALNG0133745"; gene_type "lncRNA"; gene_classification "sense"; type "Novel";
chr21	LncBook	gene	47971989	47972756	.	+	.	gene_id "HSALNG0133749"; gene_type "lncRNA"; gene_classification "sense"; type "Novel";
chr21	LncBook	gene	47979851	47981819	.	-	.	gene_id "HSALNG0133751"; gene_type "lncRNA"; gene_classification "anti_sense"; type "Existing";
chr21	LncBook	gene	47990924	48004500	.	+	.	gene_id "HSALNG0133752"; gene_type "lncRNA"; gene_classification "intergenic"; type "Existing";
chr21	LncBook	gene	47992199	47992616	.	+	.	gene_id "HSALNG0133753"; gene_type "lncRNA"; gene_classification "intergenic"; type "Existing";
chr21	LncBook	gene	48027753	48049319	.	+	.	gene_id "HSALNG0133759"; gene_type "lncRNA"; gene_classification "intergenic"; type "Existing";
chr21	LncBook	gene	48039074	48043273	.	+	.	gene_id "HSALNG0133760"; gene_type "lncRNA"; gene_classification "intergenic"; type "Existing";
chr21	LncBook	gene	48042128	48044784	.	-	.	gene_id "HSALNG0133761"; gene_type "lncRNA"; gene_classification "intergenic"; type "Existing";
chr21	LncBook	gene	48054346	48055401	.	-	.	gene_id "HSALNG0133762"; gene_type "lncRNA"; gene_classification "intergenic"; type "Existing";
chr21	LncBook	gene	48055527	48084862	.	+	.	gene_id "HSALNG0133763"; gene_type "lncRNA"; gene_classification "sense"; type "Existing";
chr21	LncBook	gene	48079241	48080841	.	-	.	gene_id "HSALNG0133765"; gene_type "lncRNA"; gene_classification "anti_sense"; type "Existing";
chr21	LncBook	gene	48086476	48110880	.	-	.	gene_id "HSALNG0133766"; gene_type "lncRNA"; gene_classification "intergenic"; type "Existing";
chr21	LncBook	gene	48087182	48089147	.	+	.	gene_id "HSALNG0133767"; gene_type "lncRNA"; gene_classification "intergenic"; type "Existing";
chr21	LncBook	gene	48119199	48119666	.	-	.	gene_id "HSALNG0133770"; gene_type "lncRNA"; gene_classification "intergenic"; type "Existing";
chrUn_gl000244	RefSeq	gene	12054	13764	.	+	.	gene_id "HSALNG0147213"; gene_type "lncRNA"; gene_classification "intergenic";
chrUn_gl000241	RefLnc	gene	15151	15874	1000	-	.	gene_id "HSALNG0147333"; gene_type "lncRNA"; gene_classification "intergenic";
chrUn_gl000241	RefLnc	gene	17846	20435	1000	-	.	gene_id "HSALNG0147334"; gene_type "lncRNA"; gene_classification "intergenic";
chrUn_gl000241	RefLnc	gene	22753	34545	1000	-	.	gene_id "HSALNG0147335"; gene_type "lncRNA"; gene_classification "intergenic";
chrUn_gl000237	RefLnc	gene	41183	41498	1000	-	.	gene_id "HSALNG0147214"; gene_type "lncRNA"; gene_classification "intergenic";
chrUn_gl000237	RefLnc	gene	36376	37061	1000	+	.	gene_id "HSALNG0147336"; gene_type "lncRNA"; gene_classification "intergenic";
chrUn_gl000237	RefLnc	gene	32868	33213	1000	-	.	gene_id "HSALNG0147215"; gene_type "lncRNA"; gene_classification "intergenic";
chrUn_gl000237	HAVANA	gene	814	2570	.	-	.	gene_id "HSALNG0147216"; gene_type "lncRNA"; gene_classification "intergenic";
chr21	RefSeq	gene	9706726	9713943	.	+	.	gene_id "HSALNG0147217"; gene_type "lncRNA"; gene_classification "intergenic";
chr1	RefLnc	gene	143152800	143153536	1000	+	.	gene_id "HSALNG0147337"; gene_type "lncRNA"; gene_classification "intergenic";
chr4	Gnomon	gene	49163782	49169355	.	+	.	gene_id "HSALNG0147340"; gene_type "lncRNA"; gene_classification "intergenic";
chr14	RefLnc	gene	19089551	19091072	1000	-	.	gene_id "HSALNG0147341"; gene_type "lncRNA"; gene_classification "intergenic";
chr14	HAVANA	gene	19128225	19134338	.	-	.	gene_id "HSALNG0147342"; gene_type "lncRNA"; gene_classification "intergenic";
chr14	HAVANA	gene	19144051	19150229	.	-	.	gene_id "HSALNG0147343"; gene_type "lncRNA"; gene_classification "intergenic";
chr14	CAFE	gene	19205526	19240395	.	-	.	gene_id "HSALNG0147344"; gene_type "lncRNA"; gene_classification "intergenic";
chr14	CAFE	gene	19279027	19314547	.	-	.	gene_id "HSALNG0147345"; gene_type "lncRNA"; gene_classification "intergenic";
chr14	CAFE	gene	19285907	19308470	.	+	.	gene_id "HSALNG0147224"; gene_type "lncRNA"; gene_classification "intergenic";
chr14	CAFE	gene	19289998	19296631	.	-	.	gene_id "HSALNG0147346"; gene_type "lncRNA"; gene_classification "intergenic";
chr14	LncBook	gene	19381916	19390878	.	-	.	gene_id "HSALNG0133796"; gene_type "lncRNA"; gene_classification "intergenic"; type "Existing";
chr14	LncBook	gene	19406995	19410111	.	-	.	gene_id "HSALNG0133795"; gene_type "lncRNA"; gene_classification "intergenic"; type "Existing";
chr22	HAVANA	gene	16373081	16377055	.	+	.	gene_id "HSALNG0147347"; gene_type "lncRNA"; gene_classification "intergenic";
chr22	LncBook	gene	16372783	16374853	.	-	.	gene_id "HSALNG0133792"; gene_type "lncRNA"; gene_classification "intergenic"; type "Existing";
chr14	RefLnc	gene	19490690	19492091	1000	-	.	gene_id "HSALNG0147348"; gene_type "lncRNA"; gene_classification "intergenic";
chr14	RefSeq	gene	19515256	19552677	.	+	.	gene_id "HSALNG0133788"; gene_type "lncRNA"; gene_classification "intergenic";
chr14	LncBook	gene	19562689	19566729	.	-	.	gene_id "HSALNG0133786"; gene_type "lncRNA"; gene_name "POTEH-AS1"; gene_classification "anti_sense"; type "Existing";
chr14	CAFE	gene	19594246	19601281	.	+	.	gene_id "HSALNG0147225"; gene_type "lncRNA"; gene_classification "intergenic";
chr14	LncBook	gene	19594276	19606551	.	-	.	gene_id "HSALNG0133785"; gene_type "lncRNA"; gene_classification "intergenic"; type "Novel";
chr14	CAFE	gene	19595464	19598931	.	+	.	gene_id "HSALNG0147226"; gene_type "lncRNA"; gene_classification "intergenic";
chr14	CAFE	gene	19596814	19599567	.	+	.	gene_id "HSALNG0147227"; gene_type "lncRNA"; gene_classification "intergenic";
chr14	CAFE	gene	19600431	19601643	.	+	.	gene_id "HSALNG0147228"; gene_type "lncRNA"; gene_classification "intergenic";
chr14	HAVANA	gene	19611695	19643387	.	+	.	gene_id "HSALNG0133783"; gene_type "lncRNA"; gene_name "PSLNR"; gene_classification "intergenic";
chr14	LncBook	gene	19612771	19613495	.	+	.	gene_id "HSALNG0133784"; gene_type "lncRNA"; gene_classification "intergenic"; type "Existing";
chr14	HAVANA	gene	19650028	19695197	.	+	.	gene_id "HSALNG0133782"; gene_type "lncRNA"; gene_classification "intergenic";
chr14	LncBook	gene	19688318	19689011	.	+	.	gene_id "HSALNG0133778"; gene_type "lncRNA"; gene_classification "intergenic"; type "Existing";
chr14	LncBook	gene	19742844	19746039	.	-	.	gene_id "HSALNG0133776"; gene_type "lncRNA"; gene_classification "intergenic"; type "Existing";
chr14	LncBook	gene	19751381	19754918	.	+	.	gene_id "HSALNG0133775"; gene_type "lncRNA"; gene_classification "intergenic"; type "Existing";
chr14	LncBook	gene	19768027	19774578	.	-	.	gene_id "HSALNG0133773"; gene_type "lncRNA"; gene_classification "intergenic"; type "Existing";
chr14	LncBook	gene	19775430	19780814	.	-	.	gene_id "HSALNG0133772"; gene_type "lncRNA"; gene_classification "intergenic"; type "Existing";
chr14	LncBook	gene	19782971	19786916	.	-	.	gene_id "HSALNG0133771"; gene_type "lncRNA"; gene_classification "intergenic"; type "Existing";
chr22	RefLnc	gene	16909752	16940791	1000	-	.	gene_id "HSALNG0133802"; gene_type "lncRNA"; gene_classification "intergenic";
chr22	LncBook	gene	16956377	16956672	.	+	.	gene_id "HSALNG0133803"; gene_type "lncRNA"; gene_classification "intergenic"; type "Existing";
chr22	StringTie	gene	17001433	17008127	.	+	.	gene_id "HSALNG0147229"; gene_type "lncRNA"; gene_classification "intergenic";
chr22	LncBook	gene	17018589	17019327	.	+	.	gene_id "HSALNG0133806"; gene_type "lncRNA"; gene_classification "intergenic"; type "Existing";
chr22	LncBook	gene	17040420	17048025	.	-	.	gene_id "HSALNG0133808"; gene_type "lncRNA"; gene_classification "intergenic"; type "Existing";
chr22	RefLnc	gene	17073717	17081913	1000	+	.	gene_id "HSALNG0133811"; gene_type "lncRNA"; gene_classification "intergenic";
chr22	LncBook	gene	17082242	17134580	.	+	.	gene_id "HSALNG0133812"; gene_type "lncRNA"; gene_classification "intergenic"; type "Existing";
chr22	LncBook	gene	17097060	17098004	.	+	.	gene_id "HSALNG0133813"; gene_type "lncRNA"; gene_classification "intergenic"; type "Existing";
chr22	LncBook	gene	17113113	17114003	.	+	.	gene_id "HSALNG0133814"; gene_type "lncRNA"; gene_classification "intergenic"; type "Existing";
chr22	LncBook	gene	17152345	17154643	.	-	.	gene_id "HSALNG0133818"; gene_type "lncRNA"; gene_classification "intergenic"; type "Existing";
chr22	LncBook	gene	17167121	17178458	.	+	.	gene_id "HSALNG0133819"; gene_type "lncRNA"; gene_classification "intergenic"; type "Existing";
chr22	HAVANA	gene	17205962	17229285	.	+	.	gene_id "HSALNG0133820"; gene_type "lncRNA"; gene_classification "intergenic";
chr22	LncBook	gene	17227455	17236923	.	-	.	gene_id "HSALNG0133824"; gene_type "lncRNA"; gene_name "LINC01665"; gene_classification "intergenic"; type "Existing";
chr22	LncBook	gene	17327158	17394343	.	+	.	gene_id "HSALNG0133828"; gene_type "lncRNA"; gene_classification "intergenic"; type "Existing";
chr22	LncBook	gene	17338027	17398742	.	+	.	gene_id "HSALNG0133830"; gene_type "lncRNA"; gene_classification "intergenic"; type "Existing";
chr22	LncBook	gene	17349795	17354482	.	+	.	gene_id "HSALNG0133831"; gene_type "lncRNA"; gene_classification "intergenic"; type "Existing";
chr22	CAFE	gene	17354311	17380503	.	-	.	gene_id "HSALNG0147349"; gene_type "lncRNA"; gene_classification "intergenic";
chr22	LncBook	gene	17362840	17363383	.	+	.	gene_id "HSALNG0133834"; gene_type "lncRNA"; gene_classification "intergenic"; type "Existing";
chr22	LncBook	gene	17365666	17373455	.	-	.	gene_id "HSALNG0133835"; gene_type "lncRNA"; gene_classification "intergenic"; type "Existing";
chr22	LncBook	gene	17365682	17365964	.	+	.	gene_id "HSALNG0133836"; gene_type "lncRNA"; gene_classification "intergenic"; type "Existing";
chr22	LncBook	gene	17367577	17368735	.	+	.	gene_id "HSALNG0133838"; gene_type "lncRNA"; gene_classification "intergenic"; type "Existing";
chr22	LncBook	gene	17390563	17391760	.	+	.	gene_id "HSALNG0133840"; gene_type "lncRNA"; gene_classification "intergenic"; type "Existing";
chr22	RefLnc	gene	17394302	17395924	1000	-	.	gene_id "HSALNG0147350"; gene_type "lncRNA"; gene_classification "intergenic";
chr22	LncBook	gene	17411368	17411799	.	-	.	gene_id "HSALNG0133843"; gene_type "lncRNA"; gene_classification "intergenic"; type "Existing";
chr22	LncBook	gene	17413675	17414909	.	-	.	gene_id "HSALNG0133844"; gene_type "lncRNA"; gene_classification "intergenic"; type "Existing";
chr22	LncBook	gene	17440116	17442758	.	+	.	gene_id "HSALNG0133848"; gene_type "lncRNA"; gene_classification "intergenic"; type "Existing";
chr22	LncBook	gene	17488364	17492269	.	+	.	gene_id "HSALNG0133849"; gene_type "lncRNA"; gene_classification "anti_sense"; type "Existing";
chr22	LncBook	gene	17502517	17505436	.	-	.	gene_id "HSALNG0133852"; gene_type "lncRNA"; gene_classification "intergenic"; type "Existing";
chr22	StringTie	gene	17517419	17560656	.	+	.	gene_id "HSALNG0133856"; gene_type "lncRNA"; gene_classification "intergenic";
chr22	LncBook	gene	17561591	17562346	.	+	.	gene_id "HSALNG0133861"; gene_type "lncRNA"; gene_classification "intergenic"; type "Existing";
chr22	RefSeq	gene	17566843	17573449	.	-	.	gene_id "HSALNG0133863"; gene_type "lncRNA"; gene_classification "intronic_antisense";
chr22	LncBook	gene	17583027	17584453	.	+	.	gene_id "HSALNG0133866"; gene_type "lncRNA"; gene_classification "sense"; type "Existing";
chr22	LncBook	gene	17586854	17587236	.	+	.	gene_id "HSALNG0133867"; gene_type "lncRNA"; gene_classification "sense"; type "Novel";
chr22	LncBook	gene	17594680	17596583	.	+	.	gene_id "HSALNG0133868"; gene_type "lncRNA"; gene_classification "sense"; type "Existing";
chr22	LncBook	gene	17595415	17596089	.	-	.	gene_id "HSALNG0133869"; gene_type "lncRNA"; gene_classification "anti_sense"; type "Existing";
chr22	RefLnc	gene	17600998	17613559	1000	+	.	gene_id "HSALNG0133870"; gene_type "lncRNA"; gene_name "LINC01664"; gene_classification "anti_sense";
chr22	LncBook	gene	17615063	17615693	.	+	.	gene_id "HSALNG0133871"; gene_type "lncRNA"; gene_classification "intergenic"; type "Existing";
chr22	LncBook	gene	17615907	17616765	.	+	.	gene_id "HSALNG0133872"; gene_type "lncRNA"; gene_classification "intergenic"; type "Existing";
chr22	LncBook	gene	17626831	17628825	.	-	.	gene_id "HSALNG0133873"; gene_type "lncRNA"; gene_classification "sense"; type "Existing";
chr22	LncBook	gene	17640186	17651679	.	+	.	gene_id "HSALNG0133878"; gene_type "lncRNA"; gene_name "HDHD5-AS1"; gene_classification "anti_sense"; type "Existing";
chr22	LncBook	gene	17652520	17660267	.	+	.	gene_id "HSALNG0133879"; gene_type "lncRNA"; gene_classification "anti_sense"; type "Existing";
chr22	Gnomon	gene	17679173	17680432	.	-	.	gene_id "HSALNG0147351"; gene_type "lncRNA"; gene_classification "sense";
chr22	LncBook	gene	17690773	17691374	.	+	.	gene_id "HSALNG0133881"; gene_type "lncRNA"; gene_classification "anti_sense"; type "Existing";
chr22	LncBook	gene	17694618	17695045	.	+	.	gene_id "HSALNG0133882"; gene_type "lncRNA"; gene_classification "anti_sense"; type "Existing";
chr22	LncBook	gene	17709868	17716734	.	+	.	gene_id "HSALNG0133883"; gene_type "lncRNA"; gene_classification "anti_sense"; type "Existing";
chr22	LncBook	gene	17711823	17714118	.	-	.	gene_id "HSALNG0133884"; gene_type "lncRNA"; gene_classification "sense"; type "Existing";
chr22	LncBook	gene	17726818	17742638	.	+	.	gene_id "HSALNG0133885"; gene_type "lncRNA"; gene_classification "anti_sense"; type "Existing";
chr22	RefLnc	gene	17730914	17731703	1000	-	.	gene_id "HSALNG0147352"; gene_type "lncRNA"; gene_classification "sense";
chr22	LncBook	gene	17737749	17747624	.	-	.	gene_id "HSALNG0133887"; gene_type "lncRNA"; gene_name "CECR3"; gene_classification "sense"; type "Validated";
chr22	LncBook	gene	17739293	17740167	.	+	.	gene_id "HSALNG0133888"; gene_type "lncRNA"; gene_classification "intergenic"; type "Existing";
chr22	LncBook	gene	17750434	17830540	.	+	.	gene_id "HSALNG0133890"; gene_type "lncRNA"; gene_name "CECR9"; gene_classification "intergenic"; type "Existing";
chr22	RefLnc	gene	17751969	17763293	1000	-	.	gene_id "HSALNG0147353"; gene_type "lncRNA"; gene_classification "intergenic";
chr22	LncBook	gene	17758344	17758883	.	+	.	gene_id "HSALNG0133892"; gene_type "lncRNA"; gene_classification "intergenic"; type "Existing";
chr22	LncBook	gene	17772325	17773161	.	-	.	gene_id "HSALNG0133893"; gene_type "lncRNA"; gene_classification "intergenic"; type "Existing";
chr22	LncBook	gene	17832623	17835995	.	-	.	gene_id "HSALNG0133899"; gene_type "lncRNA"; gene_classification "intergenic"; type "Existing";
chr22	LncBook	gene	17850992	17852189	.	+	.	gene_id "HSALNG0133900"; gene_type "lncRNA"; gene_classification "intronic_sense"; type "Existing";
chr22	CAFE	gene	17915380	17916648	.	+	.	gene_id "HSALNG0147230"; gene_type "lncRNA"; gene_classification "intronic_sense";
chr22	LncBook	gene	17918882	17934330	.	-	.	gene_id "HSALNG0133902"; gene_type "lncRNA"; gene_classification "intronic_antisense"; type "Existing";
chr22	CAFE	gene	17984893	17986548	.	+	.	gene_id "HSALNG0147231"; gene_type "lncRNA"; gene_classification "sense";
chr22	LncBook	gene	17985416	17985632	.	-	.	gene_id "HSALNG0133903"; gene_type "lncRNA"; gene_classification "anti_sense"; type "Novel";
chr22	HAVANA	gene	18000543	18050623	.	-	.	gene_id "HSALNG0147354"; gene_type "lncRNA"; gene_classification "anti_sense";
chr22	LncBook	gene	18033774	18038020	.	-	.	gene_id "HSALNG0133906"; gene_type "lncRNA"; gene_classification "anti_sense"; type "Existing";
chr22	LncBook	gene	18034546	18035078	.	+	.	gene_id "HSALNG0133907"; gene_type "lncRNA"; gene_classification "sense"; type "Existing";
chr22	HAVANA	gene	18062923	18071958	.	-	.	gene_id "HSALNG0147355"; gene_type "lncRNA"; gene_classification "anti_sense";
chr22	LncBook	gene	18074903	18111588	.	-	.	gene_id "HSALNG0133913"; gene_type "lncRNA"; gene_classification "sense"; type "Existing";
chr22	LncBook	gene	18161827	18163275	.	+	.	gene_id "HSALNG0133917"; gene_type "lncRNA"; gene_classification "sense"; type "Existing";
chr22	LncBook	gene	18238530	18239167	.	+	.	gene_id "HSALNG0133919"; gene_type "lncRNA"; gene_classification "anti_sense"; type "Novel";
chr22	LncBook	gene	18239482	18240164	.	+	.	gene_id "HSALNG0133920"; gene_type "lncRNA"; gene_classification "anti_sense"; type "Novel";
chr22	LncBook	gene	18254664	18255741	.	-	.	gene_id "HSALNG0133921"; gene_type "lncRNA"; gene_classification "sense"; type "Existing";
chr22	LncBook	gene	18257379	18267426	.	+	.	gene_id "HSALNG0133922"; gene_type "lncRNA"; gene_name "LINC00528"; gene_classification "anti_sense"; type "Existing";
chr22	LncBook	gene	18278751	18281445	.	+	.	gene_id "HSALNG0133925"; gene_type "lncRNA"; gene_classification "anti_sense"; type "Existing";
chr22	HAVANA	gene	18283488	18285833	.	+	.	gene_id "HSALNG0133926"; gene_type "lncRNA"; gene_classification "anti_sense";
chr22	LncBook	gene	18286580	18292930	.	+	.	gene_id "HSALNG0133927"; gene_type "lncRNA"; gene_classification "anti_sense"; type "Existing";
chr22	LncBook	gene	18324487	18339097	.	+	.	gene_id "HSALNG0133930"; gene_type "lncRNA"; gene_classification "anti_sense"; type "Existing";
chr22	RefSeq	gene	18348786	18351264	.	+	.	gene_id "HSALNG0133931"; gene_type "lncRNA"; gene_classification "anti_sense";
chr22	LncBook	gene	18390326	18403343	.	-	.	gene_id "HSALNG0133933"; gene_type "lncRNA"; gene_classification "sense"; type "Existing";
chr22	StringTie	gene	18431636	18437103	.	+	.	gene_id "HSALNG0147232"; gene_type "lncRNA"; gene_classification "anti_sense";
chr22	LncBook	gene	18448159	18448614	.	+	.	gene_id "HSALNG0133934"; gene_type "lncRNA"; gene_classification "anti_sense"; type "Existing";
chr22	LncBook	gene	18452266	18452937	.	+	.	gene_id "HSALNG0133935"; gene_type "lncRNA"; gene_classification "anti_sense"; type "Existing";
chr22	LncBook	gene	18465971	18466386	.	-	.	gene_id "HSALNG0133936"; gene_type "lncRNA"; gene_classification "sense"; type "Existing";
chr22	LncBook	gene	18470609	18484217	.	-	.	gene_id "HSALNG0133937"; gene_type "lncRNA"; gene_classification "sense"; type "Existing";
chr22	LncBook	gene	18485229	18485454	.	+	.	gene_id "HSALNG0133938"; gene_type "lncRNA"; gene_classification "anti_sense"; type "Existing";
chr22	LncBook	gene	18485456	18485807	.	+	.	gene_id "HSALNG0133939"; gene_type "lncRNA"; gene_classification "anti_sense"; type "Existing";
chr22	LncBook	gene	18487036	18490075	.	-	.	gene_id "HSALNG0133940"; gene_type "lncRNA"; gene_classification "sense"; type "Existing";
chr22	LncBook	gene	18506505	18509461	.	+	.	gene_id "HSALNG0133941"; gene_type "lncRNA"; gene_classification "anti_sense"; type "Existing";
chr22	LncBook	gene	18512045	18525845	.	+	.	gene_id "HSALNG0133942"; gene_type "lncRNA"; gene_name "LINC01634"; gene_classification "intergenic"; type "Existing";
chr22	FANTOM	gene	18532708	18535524	.	-	.	gene_id "HSALNG0147356"; gene_type "lncRNA"; gene_classification "intergenic";
chr22	LncBook	gene	18536540	18555903	.	+	.	gene_id "HSALNG0133943"; gene_type "lncRNA"; gene_classification "intergenic"; type "Existing";
chr22	LncBook	gene	18556327	18556849	.	+	.	gene_id "HSALNG0133946"; gene_type "lncRNA"; gene_classification "intergenic"; type "Existing";
chr22	LncBook	gene	18558440	18561255	.	-	.	gene_id "HSALNG0133947"; gene_type "lncRNA"; gene_classification "anti_sense"; type "Existing";
chr22	RefSeq	gene	18575665	18577215	.	-	.	gene_id "HSALNG0147357"; gene_type "lncRNA"; gene_classification "anti_sense";
chr22	LncBook	gene	18590035	18593441	.	-	.	gene_id "HSALNG0133952"; gene_type "lncRNA"; gene_classification "anti_sense"; type "Existing";
chr22	LncBook	gene	18598190	18632665	.	-	.	gene_id "HSALNG0133953"; gene_type "lncRNA"; gene_classification "anti_sense"; type "Existing";
chr22	LncBook	gene	18619390	18620312	.	+	.	gene_id "HSALNG0133954"; gene_type "lncRNA"; gene_classification "sense"; type "Existing";
chr22	LncBook	gene	18640310	18640675	.	-	.	gene_id "HSALNG0133955"; gene_type "lncRNA"; gene_classification "anti_sense"; type "Existing";
chr22	HAVANA	gene	18660805	18688682	.	-	.	gene_id "HSALNG0147358"; gene_type "lncRNA"; gene_name "FAM230D"; gene_classification "intergenic";
chr22	Gnomon	gene	18691922	18694691	.	+	.	gene_id "HSALNG0147233"; gene_type "lncRNA"; gene_classification "intergenic";
chr22	Gnomon	gene	20659637	20661717	.	-	.	gene_id "HSALNG0147234"; gene_type "lncRNA"; gene_classification "intergenic";
chr22	CAFE	gene	20621335	20622016	.	+	.	gene_id "HSALNG0147236"; gene_type "lncRNA"; gene_classification "intergenic";
chr22	HAVANA	gene	20336866	20341114	.	-	.	gene_id "HSALNG0147360"; gene_type "lncRNA"; gene_classification "intergenic";
chr22	LncBook	gene	20350969	20362054	.	-	.	gene_id "HSALNG0134132"; gene_type "lncRNA"; gene_classification "intergenic"; type "Existing";
chr22	LncBook	gene	20370757	20371894	.	+	.	gene_id "HSALNG0134133"; gene_type "lncRNA"; gene_classification "intergenic"; type "Existing";
chr22	RefSeq	gene	20398665	20424430	.	+	.	gene_id "HSALNG0134135"; gene_type "lncRNA"; gene_classification "intergenic";
chr22	RefSeq	gene	20484408	20485554	.	+	.	gene_id "HSALNG0147238"; gene_type "lncRNA"; gene_classification "sense";
chr22	LncBook	gene	18705557	18745419	.	+	.	gene_id "HSALNG0133958"; gene_type "lncRNA"; gene_name "FAM230E"; gene_classification "intergenic"; type "Existing";
chr22	LncBook	gene	18710726	18711888	.	-	.	gene_id "HSALNG0133959"; gene_type "lncRNA"; gene_classification "intergenic"; type "Existing";
chr22	LncBook	gene	18716866	18721114	.	-	.	gene_id "HSALNG0133960"; gene_type "lncRNA"; gene_classification "intergenic"; type "Existing";
chr22	RefSeq	gene	18746048	18757296	.	-	.	gene_id "HSALNG0147361"; gene_type "lncRNA"; gene_classification "intergenic";
chr22	LncBook	gene	18757669	18758803	.	+	.	gene_id "HSALNG0133961"; gene_type "lncRNA"; gene_classification "intergenic"; type "Existing";
chr22	LncBook	gene	18758814	18760089	.	+	.	gene_id "HSALNG0133962"; gene_type "lncRNA"; gene_classification "intergenic"; type "Existing";
chr22	LncBook	gene	18775040	18775292	.	+	.	gene_id "HSALNG0133963"; gene_type "lncRNA"; gene_classification "intergenic"; type "Existing";
chr22	LncBook	gene	18839143	18849268	.	+	.	gene_id "HSALNG0133965"; gene_type "lncRNA"; gene_classification "intergenic"; type "Existing";
chr22	LncBook	gene	18852565	18858285	.	-	.	gene_id "HSALNG0133966"; gene_type "lncRNA"; gene_classification "intergenic"; type "Existing";
chr22	HAVANA	gene	18861056	18884586	.	-	.	gene_id "HSALNG0133967"; gene_type "lncRNA"; gene_name "FAM230F"; gene_classification "intergenic";
chr22	LncBook	gene	18871015	18872195	.	-	.	gene_id "HSALNG0133969"; gene_type "lncRNA"; gene_classification "intergenic"; type "Existing";
chr22	LncBook	gene	18875629	18882106	.	+	.	gene_id "HSALNG0133971"; gene_type "lncRNA"; gene_classification "intergenic"; type "Existing";
chr22	StringTie	gene	18878670	18880187	.	+	.	gene_id "HSALNG0147239"; gene_type "lncRNA"; gene_classification "intergenic";
chr22	LncBook	gene	18913433	18913651	.	-	.	gene_id "HSALNG0133973"; gene_type "lncRNA"; gene_classification "anti_sense,sense"; type "Novel";
chr22	LncBook	gene	18923924	18935254	.	+	.	gene_id "HSALNG0133977"; gene_type "lncRNA"; gene_classification "anti_sense,sense"; type "Existing";
chr22	HAVANA	gene	18939447	18947025	.	-	.	gene_id "HSALNG0133978"; gene_type "lncRNA"; gene_classification "intergenic";
chr22	LncBook	gene	18946706	18948395	.	+	.	gene_id "HSALNG0133979"; gene_type "lncRNA"; gene_classification "intergenic"; type "Existing";
chr22	LncBook	gene	18950701	18951716	.	-	.	gene_id "HSALNG0133980"; gene_type "lncRNA"; gene_classification "intergenic"; type "Existing";
chr22	LncBook	gene	18956416	18957583	.	+	.	gene_id "HSALNG0133981"; gene_type "lncRNA"; gene_classification "intergenic"; type "Existing";
chr22	LncBook	gene	18957980	19019118	.	+	.	gene_id "HSALNG0133982"; gene_type "lncRNA"; gene_name "DGCR5"; gene_classification "intergenic"; type "Existing";
chr22	LncBook	gene	18962132	18991407	.	-	.	gene_id "HSALNG0133983"; gene_type "lncRNA"; gene_classification "intergenic"; type "Existing";
chr22	LncBook	gene	18974408	18975991	.	+	.	gene_id "HSALNG0133984"; gene_type "lncRNA"; gene_classification "intergenic"; type "Existing";
chr22	LncBook	gene	18980093	18980335	.	-	.	gene_id "HSALNG0133985"; gene_type "lncRNA"; gene_classification "intergenic"; type "Existing";
chr22	LncBook	gene	19001474	19012860	.	-	.	gene_id "HSALNG0133986"; gene_type "lncRNA"; gene_classification "intergenic"; type "Existing";
chr22	LncBook	gene	19010376	19010690	.	-	.	gene_id "HSALNG0133988"; gene_type "lncRNA"; gene_classification "intergenic"; type "Existing";
chr22	LncBook	gene	19017569	19018500	.	-	.	gene_id "HSALNG0133990"; gene_type "lncRNA"; gene_classification "intergenic"; type "Existing";
chr22	LncBook	gene	19022568	19023840	.	+	.	gene_id "HSALNG0133992"; gene_type "lncRNA"; gene_classification "anti_sense"; type "Existing";
chr22	LncBook	gene	19026561	19028782	.	-	.	gene_id "HSALNG0133993"; gene_type "lncRNA"; gene_classification "sense"; type "Existing";
chr22	LncBook	gene	19033675	19035888	.	-	.	gene_id "HSALNG0141605"; gene_type "lncRNA"; gene_name "DGCR11"; gene_classification "sense"; type "Validated";
chr22	LncBook	gene	19048554	19049356	.	-	.	gene_id "HSALNG0133994"; gene_type "lncRNA"; gene_classification "sense"; type "Existing";
chr22	LncBook	gene	19049711	19050180	.	-	.	gene_id "HSALNG0133995"; gene_type "lncRNA"; gene_classification "sense"; type "Existing";
chr22	StringTie	gene	19064484	19073923	.	+	.	gene_id "HSALNG0147240"; gene_type "lncRNA"; gene_classification "anti_sense";
chr22	LncBook	gene	19097801	19124043	.	-	.	gene_id "HSALNG0133996"; gene_type "lncRNA"; gene_classification "overlap_antisense,sense"; type "Existing";
chr22	LncBook	gene	19109042	19112017	.	+	.	gene_id "HSALNG0133997"; gene_type "lncRNA"; gene_classification "anti_sense"; type "Existing";
chr22	LncBook	gene	19111822	19115962	.	-	.	gene_id "HSALNG0133998"; gene_type "lncRNA"; gene_classification "intergenic"; type "Existing";
chr22	LncBook	gene	19121448	19121657	.	+	.	gene_id "HSALNG0133999"; gene_type "lncRNA"; gene_classification "anti_sense"; type "Existing";
chr22	LncBook	gene	19130276	19132128	.	-	.	gene_id "HSALNG0134000"; gene_type "lncRNA"; gene_classification "sense"; type "Existing";
chr22	LncBook	gene	19134456	19136977	.	-	.	gene_id "HSALNG0134001"; gene_type "lncRNA"; gene_classification "sense"; type "Novel";
chr22	FANTOM	gene	19153341	19159127	.	-	.	gene_id "HSALNG0134003"; gene_type "lncRNA"; gene_classification "intergenic";
chr22	LncBook	gene	19158908	19162916	.	+	.	gene_id "HSALNG0134004"; gene_type "lncRNA"; gene_name "LINC01311"; gene_classification "intergenic"; type "Existing";
chr22	LncBook	gene	19163242	19164807	.	-	.	gene_id "HSALNG0134005"; gene_type "lncRNA"; gene_classification "sense"; type "Novel";
chr22	LncBook	gene	19166532	19177107	.	+	.	gene_id "HSALNG0134007"; gene_type "lncRNA"; gene_classification "anti_sense"; type "Existing";
chr22	HAVANA	gene	19183913	19187594	.	+	.	gene_id "HSALNG0134010"; gene_type "lncRNA"; gene_classification "anti_sense";
chr22	LncBook	gene	19184314	19186968	.	-	.	gene_id "HSALNG0134011"; gene_type "lncRNA"; gene_classification "sense"; type "Existing";
chr22	Gnomon	gene	19279319	19339077	.	+	.	gene_id "HSALNG0134015"; gene_type "lncRNA"; gene_classification "anti_sense";
chr22	LncBook	gene	19352899	19353166	.	+	.	gene_id "HSALNG0134016"; gene_type "lncRNA"; gene_classification "anti_sense"; type "Novel";
chr22	LncBook	gene	19370363	19371269	.	+	.	gene_id "HSALNG0134018"; gene_type "lncRNA"; gene_classification "anti_sense"; type "Existing";
chr22	LncBook	gene	19402955	19409368	.	+	.	gene_id "HSALNG0134019"; gene_type "lncRNA"; gene_classification "anti_sense"; type "Existing";
chr22	LncBook	gene	19408394	19409624	.	-	.	gene_id "HSALNG0134020"; gene_type "lncRNA"; gene_classification "sense"; type "Existing";
chr22	LncBook	gene	19420102	19423533	.	+	.	gene_id "HSALNG0134021"; gene_type "lncRNA"; gene_classification "anti_sense,sense"; type "Novel";
chr22	LncBook	gene	19425851	19426270	.	+	.	gene_id "HSALNG0134022"; gene_type "lncRNA"; gene_classification "anti_sense"; type "Novel";
chr22	LncBook	gene	19428417	19431789	.	-	.	gene_id "HSALNG0134023"; gene_type "lncRNA"; gene_classification "sense"; type "Existing";
chr22	CAFE	gene	19434977	19442128	.	+	.	gene_id "HSALNG0134024"; gene_type "lncRNA"; gene_classification "anti_sense";
chr22	LncBook	gene	19444026	19444485	.	+	.	gene_id "HSALNG0134026"; gene_type "lncRNA"; gene_classification "anti_sense"; type "Existing";
chr22	HAVANA	gene	19508095	19510292	.	-	.	gene_id "HSALNG0147362"; gene_type "lncRNA"; gene_classification "anti_sense";
chr22	LncBook	gene	19539331	19554544	.	-	.	gene_id "HSALNG0134028"; gene_type "lncRNA"; gene_name "LINC00895"; gene_classification "intergenic"; type "Existing";
chr22	LncBook	gene	19567336	19574748	.	-	.	gene_id "HSALNG0134029"; gene_type "lncRNA"; gene_classification "intergenic"; type "Existing";
chr22	LncBook	gene	19611561	19615122	.	-	.	gene_id "HSALNG0134031"; gene_type "lncRNA"; gene_classification "intergenic"; type "Existing";
chr22	LncBook	gene	19641691	19648877	.	+	.	gene_id "HSALNG0134034"; gene_type "lncRNA"; gene_classification "intergenic"; type "Existing";
chr22	LncBook	gene	19654265	19661027	.	+	.	gene_id "HSALNG0134035"; gene_type "lncRNA"; gene_classification "intergenic"; type "Existing";
chr22	LncBook	gene	19675062	19681122	.	+	.	gene_id "HSALNG0134036"; gene_type "lncRNA"; gene_classification "intergenic"; type "Existing";
chr22	LncBook	gene	19691566	19694393	.	+	.	gene_id "HSALNG0134037"; gene_type "lncRNA"; gene_classification "intergenic"; type "Existing";
chr22	LncBook	gene	19696430	19702319	.	-	.	gene_id "HSALNG0134038"; gene_type "lncRNA"; gene_classification "anti_sense"; type "Existing";
chr22	LncBook	gene	19702418	19704683	.	+	.	gene_id "HSALNG0134040"; gene_type "lncRNA"; gene_classification "sense"; type "Novel";
chr22	LncBook	gene	19702435	19703030	.	-	.	gene_id "HSALNG0134041"; gene_type "lncRNA"; gene_classification "anti_sense"; type "Novel";
chr22	LncBook	gene	19732104	19732880	.	+	.	gene_id "HSALNG0134044"; gene_type "lncRNA"; gene_classification "intergenic"; type "Existing";
chr22	LncBook	gene	19736092	19736572	.	-	.	gene_id "HSALNG0134045"; gene_type "lncRNA"; gene_classification "intergenic"; type "Existing";
chr22	LncBook	gene	19738090	19738861	.	+	.	gene_id "HSALNG0134046"; gene_type "lncRNA"; gene_classification "intergenic"; type "Existing";
chr22	LncBook	gene	19746310	19747106	.	+	.	gene_id "HSALNG0134048"; gene_type "lncRNA"; gene_classification "sense"; type "Novel";
chr22	LncBook	gene	19757022	19758310	.	-	.	gene_id "HSALNG0134050"; gene_type "lncRNA"; gene_classification "anti_sense"; type "Existing";
chr22	LncBook	gene	19763678	19764977	.	-	.	gene_id "HSALNG0134051"; gene_type "lncRNA"; gene_classification "anti_sense"; type "Existing";
chr22	LncBook	gene	19765048	19766848	.	-	.	gene_id "HSALNG0134052"; gene_type "lncRNA"; gene_classification "anti_sense"; type "Existing";
chr22	LncBook	gene	19842457	19855625	.	+	.	gene_id "HSALNG0134064"; gene_type "lncRNA"; gene_classification "anti_sense"; type "Existing";
chr22	LncBook	gene	19848748	19849060	.	+	.	gene_id "HSALNG0134065"; gene_type "lncRNA"; gene_classification "intergenic"; type "Existing";
chr22	LncBook	gene	19863049	19865915	.	-	.	gene_id "HSALNG0134066"; gene_type "lncRNA"; gene_classification "sense"; type "Existing";
chr22	LncBook	gene	19872251	19872553	.	-	.	gene_id "HSALNG0134067"; gene_type "lncRNA"; gene_classification "sense"; type "Novel";
chr22	LncBook	gene	19873123	19874810	.	+	.	gene_id "HSALNG0134068"; gene_type "lncRNA"; gene_classification "anti_sense"; type "Novel";
chr22	LncBook	gene	19931346	19931624	.	-	.	gene_id "HSALNG0134072"; gene_type "lncRNA"; gene_classification "anti_sense"; type "Existing";
chr22	LncBook	gene	19934767	19936024	.	-	.	gene_id "HSALNG0134073"; gene_type "lncRNA"; gene_classification "anti_sense"; type "Novel";
chr22	LncBook	gene	19936628	19937231	.	+	.	gene_id "HSALNG0134074"; gene_type "lncRNA"; gene_classification "sense"; type "Novel";
chr22	LncBook	gene	19948932	19949213	.	-	.	gene_id "HSALNG0134075"; gene_type "lncRNA"; gene_classification "anti_sense"; type "Existing";
chr22	LncBook	gene	19950161	19956376	.	+	.	gene_id "HSALNG0134076"; gene_type "lncRNA"; gene_classification "sense"; type "Existing";
chr22	LncBook	gene	19965129	19965469	.	-	.	gene_id "HSALNG0134077"; gene_type "lncRNA"; gene_classification "sense"; type "Existing";
chr22	LncBook	gene	19967799	19968044	.	+	.	gene_id "HSALNG0134078"; gene_type "lncRNA"; gene_classification "anti_sense"; type "Existing";
chr22	LncBook	gene	19973144	19973425	.	-	.	gene_id "HSALNG0134079"; gene_type "lncRNA"; gene_classification "intronic_sense"; type "Existing";
chr22	LncBook	gene	19975888	19982006	.	+	.	gene_id "HSALNG0134081"; gene_type "lncRNA"; gene_classification "intronic_antisense"; type "Existing";
chr22	LncBook	gene	19985286	20009331	.	-	.	gene_id "HSALNG0134082"; gene_type "lncRNA"; gene_classification "anti_sense,sense"; type "Existing";
chr22	LncBook	gene	19997209	19999193	.	+	.	gene_id "HSALNG0134083"; gene_type "lncRNA"; gene_classification "intronic_antisense"; type "Existing";
chr22	LncBook	gene	20012179	20012441	.	+	.	gene_id "HSALNG0134084"; gene_type "lncRNA"; gene_classification "sense"; type "Existing";
chr22	LncBook	gene	20045553	20058092	.	-	.	gene_id "HSALNG0134085"; gene_type "lncRNA"; gene_classification "anti_sense"; type "Existing";
chr22	LncBook	gene	20052075	20053228	.	-	.	gene_id "HSALNG0134086"; gene_type "lncRNA"; gene_classification "anti_sense"; type "Existing";
chr22	LncBook	gene	20064720	20067446	.	-	.	gene_id "HSALNG0134088"; gene_type "lncRNA"; gene_classification "intergenic"; type "Existing";
chr22	LncBook	gene	20078221	20078421	.	+	.	gene_id "HSALNG0134092"; gene_type "lncRNA"; gene_classification "sense"; type "Existing";
chr22	LncBook	gene	20081353	20081653	.	+	.	gene_id "HSALNG0134093"; gene_type "lncRNA"; gene_classification "sense"; type "Existing";
chr22	LncBook	gene	20098344	20099398	.	-	.	gene_id "HSALNG0134096"; gene_type "lncRNA"; gene_classification "anti_sense,sense"; type "Existing";
chr22	LncBook	gene	20102917	20103457	.	+	.	gene_id "HSALNG0134099"; gene_type "lncRNA"; gene_classification "anti_sense"; type "Existing";
chr22	LncBook	gene	20113099	20113439	.	+	.	gene_id "HSALNG0134101"; gene_type "lncRNA"; gene_classification "sense"; type "Existing";
chr22	FANTOM	gene	20118801	20119230	.	+	.	gene_id "HSALNG0147241"; gene_type "lncRNA"; gene_classification "sense";
chr22	LncBook	gene	20127928	20128849	.	+	.	gene_id "HSALNG0134102"; gene_type "lncRNA"; gene_classification "sense"; type "Novel";
chr22	LncBook	gene	20138450	20143062	.	+	.	gene_id "HSALNG0134105"; gene_type "lncRNA"; gene_classification "anti_sense"; type "Existing";
chr22	LncBook	gene	20139511	20142931	.	-	.	gene_id "HSALNG0134106"; gene_type "lncRNA"; gene_classification "intergenic"; type "Existing";
chr22	LncBook	gene	20159513	20164548	.	+	.	gene_id "HSALNG0134108"; gene_type "lncRNA"; gene_classification "intergenic"; type "Existing";
chr22	LncBook	gene	20163563	20172457	.	-	.	gene_id "HSALNG0134109"; gene_type "lncRNA"; gene_classification "intergenic"; type "Existing";
chr22	LncBook	gene	20177853	20184389	.	+	.	gene_id "HSALNG0134110"; gene_type "lncRNA"; gene_classification "intergenic"; type "Existing";
chr22	LncBook	gene	20186093	20199894	.	-	.	gene_id "HSALNG0134112"; gene_type "lncRNA"; gene_classification "intergenic"; type "Existing";
chr22	LncBook	gene	20189135	20192098	.	+	.	gene_id "HSALNG0134113"; gene_type "lncRNA"; gene_classification "intergenic"; type "Existing";
chr22	RefSeq	gene	20193855	20196060	.	+	.	gene_id "HSALNG0134114"; gene_type "lncRNA"; gene_name "LINC00896"; gene_classification "intergenic";
chr22	LncBook	gene	20204459	20209913	.	+	.	gene_id "HSALNG0134115"; gene_type "lncRNA"; gene_classification "intergenic"; type "Existing";
chr22	LncBook	gene	20214206	20216111	.	-	.	gene_id "HSALNG0134116"; gene_type "lncRNA"; gene_classification "intergenic"; type "Existing";
chr22	RefSeq	gene	20214468	20223504	.	+	.	gene_id "HSALNG0134117"; gene_type "lncRNA"; gene_classification "intergenic";
chr22	LncBook	gene	20258837	20259112	.	-	.	gene_id "HSALNG0134120"; gene_type "lncRNA"; gene_classification "intronic_sense"; type "Existing";
chr22	LncBook	gene	20265534	20270927	.	-	.	gene_id "HSALNG0134121"; gene_type "lncRNA"; gene_classification "sense"; type "Existing";
chr22	LncBook	gene	20297640	20298147	.	+	.	gene_id "HSALNG0134125"; gene_type "lncRNA"; gene_classification "intergenic"; type "Novel";
chr22	LncBook	gene	20305642	20306272	.	-	.	gene_id "HSALNG0134127"; gene_type "lncRNA"; gene_classification "sense"; type "Existing";
chr22	LncBook	gene	20307665	20320159	.	+	.	gene_id "HSALNG0134128"; gene_type "lncRNA"; gene_classification "intergenic"; type "Existing";
chr22	RefLnc	gene	20321822	20326058	1000	-	.	gene_id "HSALNG0147363"; gene_type "lncRNA"; gene_classification "intergenic";
chr22	HAVANA	gene	20326328	20708662	.	+	.	gene_id "HSALNG0147242"; gene_type "lncRNA"; gene_name "FAM230G"; gene_classification "anti_sense";
chr22	HAVANA	gene	20330726	20708677	.	-	.	gene_id "HSALNG0147364"; gene_type "lncRNA"; gene_classification "sense";
chr22	RefLnc	gene	20767616	20770177	1000	+	.	gene_id "HSALNG0134144"; gene_type "lncRNA"; gene_classification "intergenic";
chr22	LncBook	gene	20772674	20775755	.	+	.	gene_id "HSALNG0134145"; gene_type "lncRNA"; gene_classification "intergenic"; type "Existing";
chr22	LncBook	gene	20775874	20776254	.	-	.	gene_id "HSALNG0134146"; gene_type "lncRNA"; gene_classification "intergenic"; type "Existing";
chr22	LncBook	gene	20782523	20782875	.	+	.	gene_id "HSALNG0134147"; gene_type "lncRNA"; gene_classification "anti_sense"; type "Novel";
chr22	Gnomon	gene	20792257	20797490	.	+	.	gene_id "HSALNG0147243"; gene_type "lncRNA"; gene_classification "anti_sense";
chr22	StringTie	gene	20797491	20856475	.	+	.	gene_id "HSALNG0134155"; gene_type "lncRNA"; gene_classification "anti_sense,sense";
chr22	LncBook	gene	20802945	20808130	.	-	.	gene_id "HSALNG0134148"; gene_type "lncRNA"; gene_classification "sense"; type "Existing";
chr22	RefSeq	gene	20814937	20829863	.	+	.	gene_id "HSALNG0147244"; gene_type "lncRNA"; gene_classification "anti_sense";
chr22	LncBook	gene	20846403	20846889	.	-	.	gene_id "HSALNG0134153"; gene_type "lncRNA"; gene_classification "sense"; type "Novel";
chr22	LncBook	gene	20846896	20849001	.	+	.	gene_id "HSALNG0134154"; gene_type "lncRNA"; gene_classification "anti_sense"; type "Existing";
chr22	HAVANA	gene	20876357	20878652	.	-	.	gene_id "HSALNG0147365"; gene_type "lncRNA"; gene_classification "anti_sense";
chr22	LncBook	gene	20922515	20928060	.	-	.	gene_id "HSALNG0134160"; gene_type "lncRNA"; gene_classification "anti_sense"; type "Existing";
chr22	LncBook	gene	20933577	20935505	.	-	.	gene_id "HSALNG0134162"; gene_type "lncRNA"; gene_classification "anti_sense"; type "Existing";
chr22	Gnomon	gene	20947246	20957554	.	-	.	gene_id "HSALNG0147366"; gene_type "lncRNA"; gene_classification "intergenic";
chr22	LncBook	gene	20958210	20960565	.	-	.	gene_id "HSALNG0134164"; gene_type "lncRNA"; gene_classification "intergenic"; type "Existing";
chr22	LncBook	gene	20978098	20979159	.	+	.	gene_id "HSALNG0134166"; gene_type "lncRNA"; gene_classification "intergenic"; type "Existing";
chr22	LncBook	gene	21011547	21022054	.	+	.	gene_id "HSALNG0134167"; gene_type "lncRNA"; gene_classification "intergenic"; type "Existing";
chr22	LncBook	gene	21044944	21049078	.	-	.	gene_id "HSALNG0134168"; gene_type "lncRNA"; gene_classification "intergenic"; type "Novel";
chr22	LncBook	gene	21047380	21052538	.	+	.	gene_id "HSALNG0134169"; gene_type "lncRNA"; gene_classification "intergenic"; type "Novel";
chr22	LncBook	gene	21049779	21050200	.	-	.	gene_id "HSALNG0134170"; gene_type "lncRNA"; gene_classification "intergenic"; type "Novel";
chr22	LncBook	gene	21053918	21056911	.	-	.	gene_id "HSALNG0134171"; gene_type "lncRNA"; gene_classification "intergenic"; type "Existing";
chr22	FANTOM	gene	21057082	21061126	.	+	.	gene_id "HSALNG0134172"; gene_type "lncRNA"; gene_classification "intergenic";
chr22	LncBook	gene	21060016	21061639	.	-	.	gene_id "HSALNG0134173"; gene_type "lncRNA"; gene_classification "intergenic"; type "Existing";
chr22	LncBook	gene	21091284	21094733	.	+	.	gene_id "HSALNG0134176"; gene_type "lncRNA"; gene_classification "anti_sense"; type "Existing";
chr22	RefLnc	gene	21228008	21247029	1000	+	.	gene_id "HSALNG0147245"; gene_type "lncRNA"; gene_classification "sense";
chr22	LncBook	gene	21243494	21245502	.	-	.	gene_id "HSALNG0134179"; gene_type "lncRNA"; gene_classification "anti_sense"; type "Existing";
chr22	LncBook	gene	21245875	21246518	.	-	.	gene_id "HSALNG0134180"; gene_type "lncRNA"; gene_classification "intergenic"; type "Existing";
chr22	LncBook	gene	21265337	21270094	.	+	.	gene_id "HSALNG0134182"; gene_type "lncRNA"; gene_classification "intergenic"; type "Existing";
chr22	FANTOM	gene	21284999	21286016	.	+	.	gene_id "HSALNG0147246"; gene_type "lncRNA"; gene_classification "intronic_sense";
chr22	LncBook	gene	21305083	21308034	.	+	.	gene_id "HSALNG0134183"; gene_type "lncRNA"; gene_classification "sense"; type "Existing";
chr22	LncBook	gene	21307989	21311603	.	-	.	gene_id "HSALNG0134184"; gene_type "lncRNA"; gene_classification "anti_sense"; type "Existing";
chr22	LncBook	gene	21311377	21319360	.	+	.	gene_id "HSALNG0134186"; gene_type "lncRNA"; gene_name "LINC01637"; gene_classification "intergenic"; type "Existing";
chr22	LncBook	gene	21335650	21336044	.	-	.	gene_id "HSALNG0134189"; gene_type "lncRNA"; gene_classification "intergenic"; type "Existing";
chr22	FANTOM	gene	21356164	21364663	.	+	.	gene_id "HSALNG0134192"; gene_type "lncRNA"; gene_name "THAP7-AS1"; gene_classification "anti_sense,sense";
chr22	LncBook	gene	21356901	21357417	.	-	.	gene_id "HSALNG0134193"; gene_type "lncRNA"; gene_classification "intergenic"; type "Existing";
chr22	LncBook	gene	21381307	21382295	.	+	.	gene_id "HSALNG0134197"; gene_type "lncRNA"; gene_classification "sense"; type "Existing";
chr22	HAVANA	gene	21385643	21398406	.	+	.	gene_id "HSALNG0134198"; gene_type "lncRNA"; gene_classification "anti_sense";
chr22	LncBook	gene	21410800	21416553	.	+	.	gene_id "HSALNG0134200"; gene_type "lncRNA"; gene_classification "sense"; type "Existing";
chr22	LncBook	gene	21457086	21461342	.	+	.	gene_id "HSALNG0134202"; gene_type "lncRNA"; gene_classification "intergenic"; type "Existing";
chr22	LncBook	gene	21468896	21478740	.	-	.	gene_id "HSALNG0134203"; gene_type "lncRNA"; gene_classification "intergenic"; type "Existing";
chr22	LncBook	gene	21480209	21481375	.	+	.	gene_id "HSALNG0134205"; gene_type "lncRNA"; gene_classification "intergenic"; type "Novel";
chr22	LncBook	gene	21520620	21521971	.	-	.	gene_id "HSALNG0134208"; gene_type "lncRNA"; gene_classification "intergenic"; type "Existing";
chr22	RefSeq	gene	21521192	21546445	.	+	.	gene_id "HSALNG0134209"; gene_type "lncRNA"; gene_name "FAM230B"; gene_classification "intergenic";
chr22	LncBook	gene	21531865	21535306	.	-	.	gene_id "HSALNG0134210"; gene_type "lncRNA"; gene_classification "intergenic"; type "Existing";
chr22	LncBook	gene	21546937	21551681	.	-	.	gene_id "HSALNG0134211"; gene_type "lncRNA"; gene_classification "intergenic"; type "Existing";
chr22	RefLnc	gene	21550488	21551542	1000	+	.	gene_id "HSALNG0147247"; gene_type "lncRNA"; gene_classification "intergenic";
chr22	LncBook	gene	21551723	21552315	.	-	.	gene_id "HSALNG0134212"; gene_type "lncRNA"; gene_classification "intergenic"; type "Novel";
chr22	LncBook	gene	21559666	21561423	.	+	.	gene_id "HSALNG0134213"; gene_type "lncRNA"; gene_classification "intergenic"; type "Existing";
chr22	LncBook	gene	21583382	21584914	.	-	.	gene_id "HSALNG0134214"; gene_type "lncRNA"; gene_classification "intergenic"; type "Existing";
chr22	LncBook	gene	21610177	21615883	.	-	.	gene_id "HSALNG0134215"; gene_type "lncRNA"; gene_classification "intergenic"; type "Existing";
chr22	LncBook	gene	21647625	21654756	.	+	.	gene_id "HSALNG0134218"; gene_type "lncRNA"; gene_classification "intergenic"; type "Novel";
chr22	HAVANA	gene	21655279	21679331	.	-	.	gene_id "HSALNG0134219"; gene_type "lncRNA"; gene_name "FAM230H"; gene_classification "intergenic";
chr22	LncBook	gene	21667209	21669193	.	+	.	gene_id "HSALNG0134221"; gene_type "lncRNA"; gene_classification "intergenic"; type "Existing";
chr22	RefLnc	gene	21680810	21683499	1000	+	.	gene_id "HSALNG0147248"; gene_type "lncRNA"; gene_classification "intergenic";
chr22	CAFE	gene	21686377	21687759	.	-	.	gene_id "HSALNG0147367"; gene_type "lncRNA"; gene_classification "intergenic";
chr22	Gnomon	gene	21708531	21712356	.	+	.	gene_id "HSALNG0134222"; gene_type "lncRNA"; gene_name "LINC01651"; gene_classification "intergenic";
chr22	LncBook	gene	21713873	21724282	.	-	.	gene_id "HSALNG0134223"; gene_type "lncRNA"; gene_classification "overlap_sense"; type "Existing";
chr22	RefLnc	gene	21720250	21763776	1000	-	.	gene_id "HSALNG0147368"; gene_type "lncRNA"; gene_classification "overlap_antisense";
chr22	LncBook	gene	21725711	21727925	.	+	.	gene_id "HSALNG0134226"; gene_type "lncRNA"; gene_classification "intergenic"; type "Existing";
chr22	Gnomon	gene	21774050	21797038	.	-	.	gene_id "HSALNG0147369"; gene_type "lncRNA"; gene_classification "anti_sense";
chr22	LncBook	gene	21803801	21805329	.	-	.	gene_id "HSALNG0134228"; gene_type "lncRNA"; gene_classification "anti_sense"; type "Existing";
chr22	LncBook	gene	21810522	21815088	.	+	.	gene_id "HSALNG0134229"; gene_type "lncRNA"; gene_classification "intergenic"; type "Existing";
chr22	RefSeq	gene	21842641	21866987	.	+	.	gene_id "HSALNG0134232"; gene_type "lncRNA"; gene_classification "intergenic";
chr22	FANTOM	gene	21941188	21942754	.	+	.	gene_id "HSALNG0147249"; gene_type "lncRNA"; gene_classification "intronic_sense";
chr22	LncBook	gene	21995133	21995573	.	+	.	gene_id "HSALNG0134237"; gene_type "lncRNA"; gene_classification "intergenic"; type "Existing";
chr22	LncBook	gene	21995192	21996335	.	-	.	gene_id "HSALNG0134238"; gene_type "lncRNA"; gene_classification "intergenic"; type "Existing";
chr22	LncBook	gene	22006494	22007888	.	+	.	gene_id "HSALNG0134241"; gene_type "lncRNA"; gene_classification "intergenic"; type "Existing";
chr22	LncBook	gene	22008050	22009208	.	+	.	gene_id "HSALNG0134242"; gene_type "lncRNA"; gene_classification "intergenic"; type "Existing";
chr22	LncBook	gene	22014991	22016652	.	+	.	gene_id "HSALNG0134244"; gene_type "lncRNA"; gene_classification "intergenic"; type "Existing";
chr22	LncBook	gene	22016476	22019615	.	-	.	gene_id "HSALNG0134245"; gene_type "lncRNA"; gene_classification "intergenic"; type "Existing";
chr22	LncBook	gene	22020273	22052201	.	+	.	gene_id "HSALNG0134246"; gene_type "lncRNA"; gene_classification "anti_sense,sense"; type "Existing";
chr22	HAVANA	gene	22067050	22068302	.	+	.	gene_id "HSALNG0147250"; gene_type "lncRNA"; gene_classification "anti_sense";
chr22	LncBook	gene	22090503	22092832	.	+	.	gene_id "HSALNG0134250"; gene_type "lncRNA"; gene_classification "intergenic"; type "Existing";
chr22	HAVANA	gene	22091737	22098397	.	-	.	gene_id "HSALNG0147370"; gene_type "lncRNA"; gene_classification "intergenic";
chr22	LncBook	gene	22097753	22125189	.	+	.	gene_id "HSALNG0134251"; gene_type "lncRNA"; gene_classification "anti_sense"; type "Existing";
chr22	LncBook	gene	22105751	22107258	.	+	.	gene_id "HSALNG0134252"; gene_type "lncRNA"; gene_classification "intergenic"; type "Existing";
chr22	LncBook	gene	22111044	22113681	.	-	.	gene_id "HSALNG0134253"; gene_type "lncRNA"; gene_classification "sense"; type "Existing";
chr22	LncBook	gene	22118273	22127031	.	-	.	gene_id "HSALNG0134254"; gene_type "lncRNA"; gene_classification "sense"; type "Novel";
chr22	LncBook	gene	22119224	22121289	.	+	.	gene_id "HSALNG0134255"; gene_type "lncRNA"; gene_classification "anti_sense"; type "Novel";
chr22	LncBook	gene	22134280	22159158	.	-	.	gene_id "HSALNG0134256"; gene_type "lncRNA"; gene_classification "sense"; type "Existing";
chr22	LncBook	gene	22171175	22189781	.	+	.	gene_id "HSALNG0134257"; gene_type "lncRNA"; gene_classification "anti_sense"; type "Existing";
chr22	LncBook	gene	22184681	22185789	.	+	.	gene_id "HSALNG0134258"; gene_type "lncRNA"; gene_classification "anti_sense"; type "Existing";
chr22	LncBook	gene	22196509	22201227	.	-	.	gene_id "HSALNG0134259"; gene_type "lncRNA"; gene_classification "sense"; type "Novel";
chr22	LncBook	gene	22206060	22221898	.	-	.	gene_id "HSALNG0134260"; gene_type "lncRNA"; gene_classification "sense"; type "Novel";
chr22	LncBook	gene	22222079	22246436	.	+	.	gene_id "HSALNG0134261"; gene_type "lncRNA"; gene_classification "intergenic"; type "Existing";
chr22	LncBook	gene	22235843	22236679	.	+	.	gene_id "HSALNG0134262"; gene_type "lncRNA"; gene_classification "intergenic"; type "Existing";
chr22	LncBook	gene	22241634	22243141	.	+	.	gene_id "HSALNG0134263"; gene_type "lncRNA"; gene_classification "intergenic"; type "Existing";
chr22	LncBook	gene	22248553	22249786	.	+	.	gene_id "HSALNG0134264"; gene_type "lncRNA"; gene_classification "intergenic"; type "Existing";
chr22	LncBook	gene	22251511	22255285	.	+	.	gene_id "HSALNG0134265"; gene_type "lncRNA"; gene_classification "intergenic"; type "Existing";
chr22	LncBook	gene	22255345	22260897	.	-	.	gene_id "HSALNG0134266"; gene_type "lncRNA"; gene_classification "intergenic"; type "Existing";
chr22	LncBook	gene	22258252	22259368	.	+	.	gene_id "HSALNG0134267"; gene_type "lncRNA"; gene_classification "intergenic"; type "Existing";
chr22	LncBook	gene	22259443	22260193	.	+	.	gene_id "HSALNG0134268"; gene_type "lncRNA"; gene_classification "intergenic"; type "Existing";
chr22	LncBook	gene	22263539	22266114	.	+	.	gene_id "HSALNG0134269"; gene_type "lncRNA"; gene_classification "intergenic"; type "Existing";
chr22	LncBook	gene	22266256	22266943	.	+	.	gene_id "HSALNG0134270"; gene_type "lncRNA"; gene_classification "intergenic"; type "Existing";
chr22	LncBook	gene	22280542	22287169	.	+	.	gene_id "HSALNG0134271"; gene_type "lncRNA"; gene_classification "anti_sense"; type "Existing";
chr22	FANTOM	gene	22292599	22334159	.	+	.	gene_id "HSALNG0134272"; gene_type "lncRNA"; gene_name "PPM1F-AS1"; gene_classification "anti_sense";
chr22	LncBook	gene	22308684	22311075	.	-	.	gene_id "HSALNG0134273"; gene_type "lncRNA"; gene_classification "intergenic"; type "Existing";
chr22	LncBook	gene	22330598	22331151	.	-	.	gene_id "HSALNG0134276"; gene_type "lncRNA"; gene_classification "sense"; type "Existing";
chr22	LncBook	gene	22331401	22331710	.	-	.	gene_id "HSALNG0134277"; gene_type "lncRNA"; gene_classification "sense"; type "Existing";
chr22	RefLnc	gene	22385438	23265153	1000	-	.	gene_id "HSALNG0134280"; gene_type "lncRNA"; gene_classification "overlap_antisense,overlap_sense,anti_sense";
chr22	LncBook	gene	22390307	22421597	.	+	.	gene_id "HSALNG0134282"; gene_type "lncRNA"; gene_classification "intergenic"; type "Existing";
chr22	LncBook	gene	22423195	22425429	.	+	.	gene_id "HSALNG0134287"; gene_type "lncRNA"; gene_classification "intergenic"; type "Existing";
chr22	LncBook	gene	22438080	22440300	.	-	.	gene_id "HSALNG0134291"; gene_type "lncRNA"; gene_classification "intergenic"; type "Existing";
chr22	LncBook	gene	22442010	22454785	.	-	.	gene_id "HSALNG0134293"; gene_type "lncRNA"; gene_classification "intergenic"; type "Existing";
chr22	LncBook	gene	22462641	22465980	.	-	.	gene_id "HSALNG0134295"; gene_type "lncRNA"; gene_classification "intergenic"; type "Existing";
chr22	LncBook	gene	22473223	22478189	.	-	.	gene_id "HSALNG0134296"; gene_type "lncRNA"; gene_classification "intergenic"; type "Existing";
chr22	LncBook	gene	22480487	22512799	.	+	.	gene_id "HSALNG0134297"; gene_type "lncRNA"; gene_classification "intergenic"; type "Existing";
chr22	LncBook	gene	22567059	22568973	.	-	.	gene_id "HSALNG0134306"; gene_type "lncRNA"; gene_classification "intergenic"; type "Existing";
chr22	LncBook	gene	22610277	22612029	.	+	.	gene_id "HSALNG0134309"; gene_type "lncRNA"; gene_classification "intergenic"; type "Existing";
chr22	LncBook	gene	22616720	22652441	.	-	.	gene_id "HSALNG0134310"; gene_type "lncRNA"; gene_classification "intergenic"; type "Existing";
chr22	StringTie	gene	22618027	22629767	.	+	.	gene_id "HSALNG0134311"; gene_type "lncRNA"; gene_classification "intergenic";
chr22	LncBook	gene	22631782	22632407	.	-	.	gene_id "HSALNG0134313"; gene_type "lncRNA"; gene_classification "intergenic"; type "Existing";
chr22	LncBook	gene	22633936	22634236	.	-	.	gene_id "HSALNG0134314"; gene_type "lncRNA"; gene_classification "intergenic"; type "Existing";
chr22	LncBook	gene	22643399	22644782	.	-	.	gene_id "HSALNG0134316"; gene_type "lncRNA"; gene_classification "intergenic"; type "Existing";
chr22	LncBook	gene	22648098	22649159	.	+	.	gene_id "HSALNG0134317"; gene_type "lncRNA"; gene_classification "intergenic"; type "Existing";
chr22	LncBook	gene	22652506	22661919	.	+	.	gene_id "HSALNG0134318"; gene_type "lncRNA"; gene_classification "intergenic"; type "Existing";
chr22	RefSeq	gene	22659476	22664584	.	-	.	gene_id "HSALNG0134319"; gene_type "lncRNA"; gene_classification "intergenic";
chr22	LncBook	gene	22674639	22786814	.	-	.	gene_id "HSALNG0134320"; gene_type "lncRNA"; gene_classification "intergenic"; type "Existing";
chr22	LncBook	gene	22678099	22696169	.	+	.	gene_id "HSALNG0134321"; gene_type "lncRNA"; gene_classification "intergenic"; type "Existing";
chr22	LncBook	gene	22700360	22730642	.	-	.	gene_id "HSALNG0134322"; gene_type "lncRNA"; gene_classification "intergenic"; type "Existing";
chr22	LncBook	gene	22732672	22734570	.	-	.	gene_id "HSALNG0134325"; gene_type "lncRNA"; gene_classification "intergenic"; type "Existing";
chr22	LncBook	gene	22735428	23247213	.	+	.	gene_id "HSALNG0134326"; gene_type "lncRNA"; gene_classification "overlap_antisense,overlap_sense"; type "Existing";
chr22	LncBook	gene	22807487	22811265	.	+	.	gene_id "HSALNG0134332"; gene_type "lncRNA"; gene_classification "intergenic"; type "Existing";
chr22	LncBook	gene	22828865	22829110	.	+	.	gene_id "HSALNG0134334"; gene_type "lncRNA"; gene_classification "intergenic"; type "Existing";
chr22	LncBook	gene	22842239	22842539	.	+	.	gene_id "HSALNG0134335"; gene_type "lncRNA"; gene_classification "anti_sense"; type "Existing";
chr22	RefSeq	gene	22901750	22909007	.	+	.	gene_id "HSALNG0147251"; gene_type "lncRNA"; gene_classification "anti_sense";
chr22	HAVANA	gene	22973017	22976320	.	-	.	gene_id "HSALNG0147371"; gene_type "lncRNA"; gene_classification "intergenic";
chr22	LncBook	gene	22994272	22995002	.	+	.	gene_id "HSALNG0134341"; gene_type "lncRNA"; gene_classification "intergenic"; type "Existing";
chr22	LncBook	gene	22998936	22999283	.	+	.	gene_id "HSALNG0134342"; gene_type "lncRNA"; gene_classification "intergenic"; type "Existing";
chr22	LncBook	gene	23002137	23054079	.	-	.	gene_id "HSALNG0134343"; gene_type "lncRNA"; gene_classification "intergenic"; type "Existing";
chr22	LncBook	gene	23062784	23064557	.	-	.	gene_id "HSALNG0134349"; gene_type "lncRNA"; gene_classification "intergenic"; type "Existing";
chr22	LncBook	gene	23090285	23237966	.	+	.	gene_id "HSALNG0134350"; gene_type "lncRNA"; gene_classification "sense"; type "Existing";
chr22	Gnomon	gene	23099706	23103040	.	-	.	gene_id "HSALNG0147372"; gene_type "lncRNA"; gene_classification "intergenic";
chr22	LncBook	gene	23127942	23130817	.	-	.	gene_id "HSALNG0134354"; gene_type "lncRNA"; gene_classification "intergenic"; type "Existing";
chr22	FANTOM	gene	23132268	23161800	.	-	.	gene_id "HSALNG0147373"; gene_type "lncRNA"; gene_classification "intergenic";
chr22	LncBook	gene	23155178	23156344	.	-	.	gene_id "HSALNG0134355"; gene_type "lncRNA"; gene_classification "intergenic"; type "Existing";
chr22	Gnomon	gene	23163478	23358666	.	-	.	gene_id "HSALNG0134357"; gene_type "lncRNA"; gene_classification "anti_sense";
chr22	RefSeq	gene	23262184	23267139	.	-	.	gene_id "HSALNG0147374"; gene_type "lncRNA"; gene_classification "intergenic";
chr22	StringTie	gene	23267144	23269378	.	+	.	gene_id "HSALNG0147252"; gene_type "lncRNA"; gene_classification "intergenic";
chr22	LncBook	gene	23274700	23275698	.	+	.	gene_id "HSALNG0134367"; gene_type "lncRNA"; gene_classification "intergenic"; type "Existing";
chr22	CAFE	gene	23283801	23285057	.	-	.	gene_id "HSALNG0147375"; gene_type "lncRNA"; gene_classification "intergenic";
chr22	LncBook	gene	23395710	23396939	.	+	.	gene_id "HSALNG0134369"; gene_type "lncRNA"; gene_classification "intergenic"; type "Existing";
chr22	StringTie	gene	23477686	23481004	.	+	.	gene_id "HSALNG0147253"; gene_type "lncRNA"; gene_classification "anti_sense";
chr22	StringTie	gene	23484297	23485502	.	+	.	gene_id "HSALNG0147254"; gene_type "lncRNA"; gene_classification "anti_sense";
chr22	LncBook	gene	23491160	23495836	.	-	.	gene_id "HSALNG0134375"; gene_type "lncRNA"; gene_classification "anti_sense"; type "Existing";
chr22	LncBook	gene	23501355	23506442	.	+	.	gene_id "HSALNG0134377"; gene_type "lncRNA"; gene_classification "sense"; type "Novel";
chr22	LncBook	gene	23506785	23507538	.	-	.	gene_id "HSALNG0134378"; gene_type "lncRNA"; gene_classification "intergenic"; type "Existing";
chr22	LncBook	gene	23509930	23512675	.	-	.	gene_id "HSALNG0134379"; gene_type "lncRNA"; gene_classification "intergenic"; type "Existing";
chr22	LncBook	gene	23527106	23528599	.	-	.	gene_id "HSALNG0134382"; gene_type "lncRNA"; gene_classification "anti_sense"; type "Existing";
chr22	LncBook	gene	23540520	23596020	.	+	.	gene_id "HSALNG0134383"; gene_type "lncRNA"; gene_classification "sense"; type "Existing";
chr22	LncBook	gene	23603728	23605386	.	-	.	gene_id "HSALNG0134384"; gene_type "lncRNA"; gene_classification "anti_sense"; type "Existing";
chr22	LncBook	gene	23605880	23606187	.	+	.	gene_id "HSALNG0134385"; gene_type "lncRNA"; gene_classification "sense"; type "Existing";
chr22	Gnomon	gene	23627395	23632519	.	-	.	gene_id "HSALNG0147376"; gene_type "lncRNA"; gene_classification "anti_sense";
chr22	LncBook	gene	23655438	23655818	.	+	.	gene_id "HSALNG0134388"; gene_type "lncRNA"; gene_classification "sense"; type "Novel";
chr22	Gnomon	gene	23668310	23684772	.	+	.	gene_id "HSALNG0134392"; gene_type "lncRNA"; gene_name "LINC02556"; gene_classification "intergenic";
chr22	LncBook	gene	23675498	23677397	.	-	.	gene_id "HSALNG0134393"; gene_type "lncRNA"; gene_classification "intergenic"; type "Existing";
chr22	LncBook	gene	23732833	23735064	.	-	.	gene_id "HSALNG0134394"; gene_type "lncRNA"; gene_classification "intergenic"; type "Existing";
chr22	LncBook	gene	23756336	23757070	.	+	.	gene_id "HSALNG0134396"; gene_type "lncRNA"; gene_classification "intergenic"; type "Existing";
chr22	CAFE	gene	23775697	23803637	.	+	.	gene_id "HSALNG0134397"; gene_type "lncRNA"; gene_name "LINC01659"; gene_classification "intergenic";
chr22	LncBook	gene	23777316	23780254	.	-	.	gene_id "HSALNG0134398"; gene_type "lncRNA"; gene_classification "intergenic"; type "Existing";
chr22	LncBook	gene	23802948	23829167	.	-	.	gene_id "HSALNG0134400"; gene_type "lncRNA"; gene_name "FAM230I"; gene_classification "intergenic"; type "Existing";
chr22	CAFE	gene	23827781	23829327	.	-	.	gene_id "HSALNG0147377"; gene_type "lncRNA"; gene_classification "intergenic";
chr22	RefLnc	gene	23832780	23890525	1000	+	.	gene_id "HSALNG0134402"; gene_type "lncRNA"; gene_name "PCAT14"; gene_classification "intergenic";
chr22	LncBook	gene	23851642	23857342	.	-	.	gene_id "HSALNG0134404"; gene_type "lncRNA"; gene_name "LINC02557"; gene_classification "intergenic"; type "Existing";
chr22	FANTOM	gene	23862647	23864092	.	-	.	gene_id "HSALNG0147378"; gene_type "lncRNA"; gene_classification "intergenic";
chr22	LncBook	gene	23863279	23865907	.	+	.	gene_id "HSALNG0134405"; gene_type "lncRNA"; gene_classification "intergenic"; type "Existing";
chr22	LncBook	gene	23868120	23908214	.	-	.	gene_id "HSALNG0134406"; gene_type "lncRNA"; gene_classification "intergenic"; type "Existing";
chr22	LncBook	gene	23880889	23890019	.	-	.	gene_id "HSALNG0134408"; gene_type "lncRNA"; gene_classification "intergenic"; type "Existing";
chr22	LncBook	gene	23893497	23894725	.	+	.	gene_id "HSALNG0134409"; gene_type "lncRNA"; gene_classification "intergenic"; type "Existing";
chr22	LncBook	gene	23907481	23907974	.	-	.	gene_id "HSALNG0134411"; gene_type "lncRNA"; gene_classification "intergenic"; type "Existing";
chr22	RefSeq	gene	23909157	23915694	.	+	.	gene_id "HSALNG0134412"; gene_type "lncRNA"; gene_classification "anti_sense";
chr22	LncBook	gene	23916860	23917098	.	-	.	gene_id "HSALNG0134413"; gene_type "lncRNA"; gene_classification "intronic_sense"; type "Novel";
chr22	LncBook	gene	23923067	23947092	.	-	.	gene_id "HSALNG0134414"; gene_type "lncRNA"; gene_classification "intergenic"; type "Existing";
chr22	LncBook	gene	23938709	23939652	.	+	.	gene_id "HSALNG0134415"; gene_type "lncRNA"; gene_classification "intergenic"; type "Existing";
chr22	LncBook	gene	23945197	23946851	.	-	.	gene_id "HSALNG0134416"; gene_type "lncRNA"; gene_classification "intergenic"; type "Existing";
chr22	StringTie	gene	23964363	23966546	.	+	.	gene_id "HSALNG0147255"; gene_type "lncRNA"; gene_classification "anti_sense";
chr22	LncBook	gene	23972805	24037554	.	-	.	gene_id "HSALNG0134418"; gene_type "lncRNA"; gene_classification "anti_sense,sense"; type "Existing";
chr22	LncBook	gene	23983462	23985054	.	+	.	gene_id "HSALNG0134419"; gene_type "lncRNA"; gene_classification "intergenic"; type "Novel";
chr22	LncBook	gene	24005496	24009061	.	-	.	gene_id "HSALNG0134421"; gene_type "lncRNA"; gene_classification "intergenic"; type "Existing";
chr22	LncBook	gene	24047612	24051429	.	-	.	gene_id "HSALNG0134423"; gene_type "lncRNA"; gene_classification "intergenic"; type "Existing";
chr22	LncBook	gene	24076522	24080564	.	+	.	gene_id "HSALNG0134425"; gene_type "lncRNA"; gene_classification "intergenic"; type "Existing";
chr22	LncBook	gene	24080865	24081476	.	-	.	gene_id "HSALNG0134426"; gene_type "lncRNA"; gene_classification "sense"; type "Existing";
chr22	LncBook	gene	24080872	24082215	.	+	.	gene_id "HSALNG0134427"; gene_type "lncRNA"; gene_classification "anti_sense"; type "Existing";
chr22	LncBook	gene	24087603	24088144	.	-	.	gene_id "HSALNG0134428"; gene_type "lncRNA"; gene_classification "intronic_sense"; type "Novel";
chr22	LncBook	gene	24093396	24094960	.	+	.	gene_id "HSALNG0134430"; gene_type "lncRNA"; gene_classification "anti_sense"; type "Existing";
chr22	LncBook	gene	24099877	24103249	.	-	.	gene_id "HSALNG0134431"; gene_type "lncRNA"; gene_classification "intergenic"; type "Existing";
chr22	LncBook	gene	24105422	24106524	.	-	.	gene_id "HSALNG0134432"; gene_type "lncRNA"; gene_classification "anti_sense"; type "Existing";
chr22	LncBook	gene	24110828	24114269	.	+	.	gene_id "HSALNG0134434"; gene_type "lncRNA"; gene_classification "sense"; type "Existing";
chr22	LncBook	gene	24123144	24124815	.	+	.	gene_id "HSALNG0134435"; gene_type "lncRNA"; gene_classification "sense"; type "Novel";
chr22	RefLnc	gene	24138685	24155400	1000	-	.	gene_id "HSALNG0147379"; gene_type "lncRNA"; gene_classification "anti_sense";
chr22	LncBook	gene	24169047	24169485	.	-	.	gene_id "HSALNG0134437"; gene_type "lncRNA"; gene_classification "anti_sense"; type "Novel";
chr22	LncBook	gene	24186625	24195668	.	+	.	gene_id "HSALNG0134441"; gene_type "lncRNA"; gene_classification "intergenic"; type "Existing";
chr22	StringTie	gene	24189062	24190974	.	-	.	gene_id "HSALNG0147380"; gene_type "lncRNA"; gene_classification "intergenic";
chr22	StringTie	gene	24195987	24198591	.	+	.	gene_id "HSALNG0147256"; gene_type "lncRNA"; gene_classification "intergenic";
chr22	LncBook	gene	24198614	24199226	.	-	.	gene_id "HSALNG0134442"; gene_type "lncRNA"; gene_classification "anti_sense"; type "Existing";
chr22	LncBook	gene	24201144	24203477	.	+	.	gene_id "HSALNG0134443"; gene_type "lncRNA"; gene_classification "sense"; type "Existing";
chr22	LncBook	gene	24207435	24215464	.	-	.	gene_id "HSALNG0134444"; gene_type "lncRNA"; gene_classification "anti_sense"; type "Existing";
chr22	LncBook	gene	24220001	24232432	.	-	.	gene_id "HSALNG0134445"; gene_type "lncRNA"; gene_classification "anti_sense"; type "Existing";
chr22	LncBook	gene	24233377	24235219	.	-	.	gene_id "HSALNG0134447"; gene_type "lncRNA"; gene_classification "anti_sense"; type "Existing";
chr22	LncBook	gene	24235897	24268655	.	-	.	gene_id "HSALNG0134448"; gene_type "lncRNA"; gene_name "MIF-AS1"; gene_classification "anti_sense"; type "Validated";
chr22	LncBook	gene	24242837	24249174	.	+	.	gene_id "HSALNG0134449"; gene_type "lncRNA"; gene_classification "intergenic"; type "Existing";
chr22	LncBook	gene	24251139	24255021	.	-	.	gene_id "HSALNG0134450"; gene_type "lncRNA"; gene_classification "intergenic"; type "Existing";
chr22	LncBook	gene	24260475	24261337	.	-	.	gene_id "HSALNG0134451"; gene_type "lncRNA"; gene_classification "intergenic"; type "Existing";
chr22	LncBook	gene	24267115	24269973	.	-	.	gene_id "HSALNG0134452"; gene_type "lncRNA"; gene_classification "intergenic"; type "Existing";
chr22	LncBook	gene	24275577	24290789	.	-	.	gene_id "HSALNG0134454"; gene_type "lncRNA"; gene_classification "intergenic"; type "Existing";
chr22	LncBook	gene	24311400	24312062	.	+	.	gene_id "HSALNG0134457"; gene_type "lncRNA"; gene_classification "sense"; type "Existing";
chr22	LncBook	gene	24312225	24313365	.	-	.	gene_id "HSALNG0134458"; gene_type "lncRNA"; gene_classification "anti_sense"; type "Existing";
chr22	LncBook	gene	24313555	24322019	.	-	.	gene_id "HSALNG0134459"; gene_type "lncRNA"; gene_classification "anti_sense,sense"; type "Existing";
chr22	LncBook	gene	24322306	24326106	.	+	.	gene_id "HSALNG0134460"; gene_type "lncRNA"; gene_classification "anti_sense"; type "Novel";
chr22	LncBook	gene	24397664	24401779	.	-	.	gene_id "HSALNG0134467"; gene_type "lncRNA"; gene_classification "sense"; type "Existing";
chr22	LncBook	gene	24402004	24402727	.	+	.	gene_id "HSALNG0134468"; gene_type "lncRNA"; gene_classification "intergenic"; type "Novel";
chr22	LncBook	gene	24497652	24499318	.	+	.	gene_id "HSALNG0134472"; gene_type "lncRNA"; gene_classification "sense"; type "Existing";
chr22	LncBook	gene	24504236	24504509	.	+	.	gene_id "HSALNG0134473"; gene_type "lncRNA"; gene_classification "sense"; type "Existing";
chr22	LncBook	gene	24506889	24507550	.	+	.	gene_id "HSALNG0134474"; gene_type "lncRNA"; gene_classification "sense"; type "Existing";
chr22	LncBook	gene	24507773	24508146	.	+	.	gene_id "HSALNG0134475"; gene_type "lncRNA"; gene_classification "sense"; type "Existing";
chr22	LncBook	gene	24569677	24571737	.	-	.	gene_id "HSALNG0134478"; gene_type "lncRNA"; gene_classification "anti_sense"; type "Novel";
chr22	RefLnc	gene	24593328	24696022	1000	+	.	gene_id "HSALNG0134488"; gene_type "lncRNA"; gene_classification "anti_sense,sense";
chr22	LncBook	gene	24605102	24605939	.	-	.	gene_id "HSALNG0134483"; gene_type "lncRNA"; gene_classification "intergenic"; type "Existing";
chr22	StringTie	gene	24606981	24614931	.	-	.	gene_id "HSALNG0147381"; gene_type "lncRNA"; gene_classification "intergenic";
chr22	LncBook	gene	24607745	24615997	.	+	.	gene_id "HSALNG0134485"; gene_type "lncRNA"; gene_classification "anti_sense"; type "Existing";
chr22	LncBook	gene	24712379	24713044	.	-	.	gene_id "HSALNG0134489"; gene_type "lncRNA"; gene_classification "anti_sense"; type "Existing";
chr22	LncBook	gene	24756499	24758032	.	+	.	gene_id "HSALNG0134491"; gene_type "lncRNA"; gene_classification "sense"; type "Existing";
chr22	LncBook	gene	24780526	24783492	.	+	.	gene_id "HSALNG0134492"; gene_type "lncRNA"; gene_classification "sense"; type "Existing";
chr22	FANTOM	gene	24784616	24798984	.	-	.	gene_id "HSALNG0134493"; gene_type "lncRNA"; gene_classification "anti_sense";
chr22	FANTOM	gene	24820377	24823499	.	-	.	gene_id "HSALNG0134494"; gene_type "lncRNA"; gene_classification "anti_sense";
chr22	HAVANA	gene	24825174	24891042	.	-	.	gene_id "HSALNG0134495"; gene_type "lncRNA"; gene_name "ADORA2A-AS1"; gene_classification "anti_sense";
chr22	LncBook	gene	24835600	24835900	.	-	.	gene_id "HSALNG0134496"; gene_type "lncRNA"; gene_classification "anti_sense"; type "Novel";
chr22	LncBook	gene	24835935	24836357	.	+	.	gene_id "HSALNG0134497"; gene_type "lncRNA"; gene_classification "sense"; type "Novel";
chr22	LncBook	gene	24844233	24846856	.	-	.	gene_id "HSALNG0134498"; gene_type "lncRNA"; gene_classification "intergenic"; type "Novel";
chr22	LncBook	gene	24848809	24850509	.	-	.	gene_id "HSALNG0134499"; gene_type "lncRNA"; gene_classification "intergenic"; type "Novel";
chr22	LncBook	gene	24848809	24852149	.	+	.	gene_id "HSALNG0134500"; gene_type "lncRNA"; gene_classification "intergenic"; type "Novel";
chr22	LncBook	gene	24874444	24876224	.	-	.	gene_id "HSALNG0134502"; gene_type "lncRNA"; gene_classification "intergenic"; type "Existing";
chr22	LncBook	gene	24887876	24889180	.	-	.	gene_id "HSALNG0134503"; gene_type "lncRNA"; gene_classification "intergenic"; type "Existing";
chr22	LncBook	gene	24912476	24914355	.	+	.	gene_id "HSALNG0134504"; gene_type "lncRNA"; gene_classification "sense"; type "Existing";
chr22	LncBook	gene	24929288	24934539	.	+	.	gene_id "HSALNG0134508"; gene_type "lncRNA"; gene_classification "intergenic"; type "Existing";
chr22	LncBook	gene	24936029	24936481	.	+	.	gene_id "HSALNG0134509"; gene_type "lncRNA"; gene_classification "anti_sense"; type "Existing";
chr22	LncBook	gene	24945021	24948761	.	+	.	gene_id "HSALNG0134511"; gene_type "lncRNA"; gene_classification "anti_sense"; type "Novel";
chr22	FANTOM	gene	24957059	24958344	.	+	.	gene_id "HSALNG0147257"; gene_type "lncRNA"; gene_classification "sense";
chr22	LncBook	gene	24968695	24971685	.	-	.	gene_id "HSALNG0134513"; gene_type "lncRNA"; gene_classification "anti_sense"; type "Existing";
chr22	LncBook	gene	24971925	24979614	.	-	.	gene_id "HSALNG0134514"; gene_type "lncRNA"; gene_classification "anti_sense"; type "Existing";
chr22	LncBook	gene	24985133	24988869	.	-	.	gene_id "HSALNG0134515"; gene_type "lncRNA"; gene_classification "anti_sense,sense"; type "Novel";
chr22	LncBook	gene	24994021	24995365	.	+	.	gene_id "HSALNG0134516"; gene_type "lncRNA"; gene_classification "sense"; type "Existing";
chr22	LncBook	gene	24999183	25006512	.	+	.	gene_id "HSALNG0134517"; gene_type "lncRNA"; gene_classification "sense"; type "Existing";
chr22	LncBook	gene	25043129	25044239	.	-	.	gene_id "HSALNG0134520"; gene_type "lncRNA"; gene_classification "intergenic"; type "Novel";
chr22	LncBook	gene	25047131	25047650	.	+	.	gene_id "HSALNG0134521"; gene_type "lncRNA"; gene_classification "intergenic"; type "Novel";
chr22	LncBook	gene	25047814	25048364	.	+	.	gene_id "HSALNG0134522"; gene_type "lncRNA"; gene_classification "intergenic"; type "Existing";
chr22	RefLnc	gene	25059592	25061464	1000	+	.	gene_id "HSALNG0147258"; gene_type "lncRNA"; gene_classification "intergenic";
chr22	LncBook	gene	25079846	25092079	.	-	.	gene_id "HSALNG0134523"; gene_type "lncRNA"; gene_classification "intergenic"; type "Existing";
chr22	LncBook	gene	25082142	25082471	.	+	.	gene_id "HSALNG0134524"; gene_type "lncRNA"; gene_classification "intergenic"; type "Existing";
chr22	LncBook	gene	25086833	25092018	.	+	.	gene_id "HSALNG0134525"; gene_type "lncRNA"; gene_classification "intergenic"; type "Existing";
chr22	LncBook	gene	25096882	25104539	.	-	.	gene_id "HSALNG0134527"; gene_type "lncRNA"; gene_classification "intergenic"; type "Existing";
chr22	RefLnc	gene	25107811	25108074	1000	+	.	gene_id "HSALNG0147259"; gene_type "lncRNA"; gene_classification "intergenic";
chr22	LncBook	gene	25171365	25172438	.	+	.	gene_id "HSALNG0134528"; gene_type "lncRNA"; gene_classification "intergenic"; type "Existing";
chr22	RefLnc	gene	25173697	25179652	1000	+	.	gene_id "HSALNG0147260"; gene_type "lncRNA"; gene_classification "intergenic";
chr22	RefLnc	gene	25178807	25179650	1000	-	.	gene_id "HSALNG0147382"; gene_type "lncRNA"; gene_classification "intergenic";
chr22	LncBook	gene	25202249	25210145	.	+	.	gene_id "HSALNG0134530"; gene_type "lncRNA"; gene_classification "sense"; type "Novel";
chr22	LncBook	gene	25238482	25240581	.	+	.	gene_id "HSALNG0134531"; gene_type "lncRNA"; gene_classification "sense"; type "Existing";
chr22	LncBook	gene	25294454	25301301	.	-	.	gene_id "HSALNG0134532"; gene_type "lncRNA"; gene_classification "anti_sense"; type "Existing";
chr22	LncBook	gene	25333341	25334474	.	+	.	gene_id "HSALNG0134535"; gene_type "lncRNA"; gene_classification "anti_sense"; type "Existing";
chr22	LncBook	gene	25361951	25387318	.	-	.	gene_id "HSALNG0134536"; gene_type "lncRNA"; gene_classification "anti_sense"; type "Existing";
chr22	LncBook	gene	25393656	25398617	.	-	.	gene_id "HSALNG0134537"; gene_type "lncRNA"; gene_classification "anti_sense"; type "Existing";
chr22	LncBook	gene	25405652	25411039	.	-	.	gene_id "HSALNG0134538"; gene_type "lncRNA"; gene_classification "anti_sense"; type "Existing";
chr22	LncBook	gene	25418561	25420619	.	-	.	gene_id "HSALNG0134539"; gene_type "lncRNA"; gene_classification "anti_sense"; type "Existing";
chr22	LncBook	gene	25444934	25447933	.	-	.	gene_id "HSALNG0134540"; gene_type "lncRNA"; gene_classification "anti_sense"; type "Existing";
chr22	StringTie	gene	25454326	25455891	.	-	.	gene_id "HSALNG0147383"; gene_type "lncRNA"; gene_classification "anti_sense";
chr22	LncBook	gene	25490036	25494439	.	-	.	gene_id "HSALNG0134541"; gene_type "lncRNA"; gene_classification "intronic_antisense"; type "Existing";
chr22	LncBook	gene	25497787	25509393	.	-	.	gene_id "HSALNG0134542"; gene_type "lncRNA"; gene_name "KIAA1671-AS1"; gene_classification "intronic_antisense"; type "Existing";
chr22	LncBook	gene	25502790	25505971	.	+	.	gene_id "HSALNG0134543"; gene_type "lncRNA"; gene_classification "intronic_sense"; type "Existing";
chr22	LncBook	gene	25542680	25546819	.	-	.	gene_id "HSALNG0134544"; gene_type "lncRNA"; gene_classification "intronic_antisense"; type "Existing";
chr22	LncBook	gene	25574283	25575232	.	+	.	gene_id "HSALNG0134545"; gene_type "lncRNA"; gene_classification "sense"; type "Novel";
chr22	LncBook	gene	25594649	25599347	.	-	.	gene_id "HSALNG0134546"; gene_type "lncRNA"; gene_classification "anti_sense"; type "Existing";
chr22	LncBook	gene	25597461	25598285	.	+	.	gene_id "HSALNG0134547"; gene_type "lncRNA"; gene_classification "sense"; type "Existing";
chr22	LncBook	gene	25602723	25603013	.	+	.	gene_id "HSALNG0134548"; gene_type "lncRNA"; gene_classification "sense"; type "Existing";
chr22	HAVANA	gene	25608052	25609793	.	+	.	gene_id "HSALNG0134549"; gene_type "lncRNA"; gene_classification "sense";
chr22	CAFE	gene	25637260	25639345	.	+	.	gene_id "HSALNG0147261"; gene_type "lncRNA"; gene_classification "intergenic";
chr22	LncBook	gene	25647490	25648569	.	-	.	gene_id "HSALNG0134551"; gene_type "lncRNA"; gene_classification "intergenic"; type "Existing";
chr22	LncBook	gene	25668728	25669418	.	+	.	gene_id "HSALNG0134553"; gene_type "lncRNA"; gene_classification "intergenic"; type "Existing";
chr22	LncBook	gene	25674676	25679061	.	-	.	gene_id "HSALNG0134554"; gene_type "lncRNA"; gene_classification "intergenic"; type "Existing";
chr22	HAVANA	gene	25678580	25716053	.	+	.	gene_id "HSALNG0147262"; gene_type "lncRNA"; gene_classification "intergenic";
chr22	LncBook	gene	25714061	25718533	.	-	.	gene_id "HSALNG0134556"; gene_type "lncRNA"; gene_classification "intergenic"; type "Existing";
chr22	RefLnc	gene	25718798	25745612	1000	+	.	gene_id "HSALNG0147263"; gene_type "lncRNA"; gene_classification "intergenic";
chr22	Gnomon	gene	25723527	25732130	.	-	.	gene_id "HSALNG0147384"; gene_type "lncRNA"; gene_classification "intergenic";
chr22	LncBook	gene	25731584	25731934	.	+	.	gene_id "HSALNG0134557"; gene_type "lncRNA"; gene_classification "intergenic"; type "Novel";
chr22	LncBook	gene	25734489	25734699	.	+	.	gene_id "HSALNG0134558"; gene_type "lncRNA"; gene_classification "intergenic"; type "Existing";
chr22	LncBook	gene	25743677	25744849	.	+	.	gene_id "HSALNG0134562"; gene_type "lncRNA"; gene_classification "intergenic"; type "Existing";
chr22	LncBook	gene	25750288	25750495	.	-	.	gene_id "HSALNG0134565"; gene_type "lncRNA"; gene_classification "intronic_sense"; type "Novel";
chr22	LncBook	gene	25760494	25764282	.	+	.	gene_id "HSALNG0134567"; gene_type "lncRNA"; gene_classification "anti_sense"; type "Existing";
chr22	LncBook	gene	25770380	25770633	.	-	.	gene_id "HSALNG0134568"; gene_type "lncRNA"; gene_classification "sense"; type "Existing";
chr22	RefSeq	gene	25815071	25819341	.	-	.	gene_id "HSALNG0134575"; gene_type "lncRNA"; gene_classification "intergenic";
chr22	LncBook	gene	25821593	25844003	.	-	.	gene_id "HSALNG0134576"; gene_type "lncRNA"; gene_classification "intergenic"; type "Existing";
chr22	LncBook	gene	25829336	25829963	.	-	.	gene_id "HSALNG0134577"; gene_type "lncRNA"; gene_classification "intergenic"; type "Existing";
chr22	StringTie	gene	25830286	25833648	.	+	.	gene_id "HSALNG0134578"; gene_type "lncRNA"; gene_classification "intergenic";
chr22	LncBook	gene	25840808	25843963	.	+	.	gene_id "HSALNG0134580"; gene_type "lncRNA"; gene_classification "intergenic"; type "Existing";
chr22	LncBook	gene	25844054	25857645	.	+	.	gene_id "HSALNG0134581"; gene_type "lncRNA"; gene_classification "intergenic"; type "Existing";
chr22	LncBook	gene	25861356	25867296	.	-	.	gene_id "HSALNG0134582"; gene_type "lncRNA"; gene_classification "intergenic"; type "Existing";
chr22	LncBook	gene	25869439	25885840	.	+	.	gene_id "HSALNG0134583"; gene_type "lncRNA"; gene_classification "intergenic"; type "Existing";
chr22	LncBook	gene	25871082	25877644	.	-	.	gene_id "HSALNG0134584"; gene_type "lncRNA"; gene_classification "intergenic"; type "Existing";
chr22	RefSeq	gene	25872185	25875938	.	+	.	gene_id "HSALNG0134585"; gene_type "lncRNA"; gene_classification "intergenic";
chr22	RefSeq	gene	25877162	25908814	.	+	.	gene_id "HSALNG0147264"; gene_type "lncRNA"; gene_classification "intergenic";
chr22	LncBook	gene	25883830	25890345	.	-	.	gene_id "HSALNG0134586"; gene_type "lncRNA"; gene_classification "intergenic"; type "Existing";
chr22	LncBook	gene	25907594	25914929	.	-	.	gene_id "HSALNG0134588"; gene_type "lncRNA"; gene_classification "intergenic"; type "Existing";
chr22	LncBook	gene	25915208	25917362	.	+	.	gene_id "HSALNG0134589"; gene_type "lncRNA"; gene_classification "intergenic"; type "Existing";
chr22	CAFE	gene	25920595	25921954	.	+	.	gene_id "HSALNG0147265"; gene_type "lncRNA"; gene_classification "intergenic";
chr22	LncBook	gene	25923599	25925331	.	+	.	gene_id "HSALNG0134591"; gene_type "lncRNA"; gene_classification "intergenic"; type "Existing";
chr22	LncBook	gene	25930173	25931088	.	+	.	gene_id "HSALNG0134592"; gene_type "lncRNA"; gene_classification "intergenic"; type "Existing";
chr22	LncBook	gene	25941102	25941901	.	+	.	gene_id "HSALNG0134594"; gene_type "lncRNA"; gene_classification "intergenic"; type "Existing";
chr22	LncBook	gene	25947310	25960904	.	-	.	gene_id "HSALNG0134595"; gene_type "lncRNA"; gene_classification "anti_sense"; type "Existing";
chr22	LncBook	gene	25976208	25977349	.	-	.	gene_id "HSALNG0134599"; gene_type "lncRNA"; gene_classification "intronic_antisense"; type "Existing";
chr22	LncBook	gene	26002201	26012310	.	+	.	gene_id "HSALNG0134600"; gene_type "lncRNA"; gene_classification "sense"; type "Existing";
chr22	Gnomon	gene	26029133	26038193	.	+	.	gene_id "HSALNG0147266"; gene_type "lncRNA"; gene_classification "sense";
chr22	LncBook	gene	26033444	26044499	.	-	.	gene_id "HSALNG0134601"; gene_type "lncRNA"; gene_classification "anti_sense"; type "Existing";
chr22	LncBook	gene	26040765	26050155	.	+	.	gene_id "HSALNG0134602"; gene_type "lncRNA"; gene_classification "sense"; type "Existing";
chr22	LncBook	gene	26057380	26105226	.	+	.	gene_id "HSALNG0134603"; gene_type "lncRNA"; gene_classification "sense"; type "Existing";
chr22	LncBook	gene	26118528	26125574	.	-	.	gene_id "HSALNG0134604"; gene_type "lncRNA"; gene_classification "anti_sense"; type "Existing";
chr22	LncBook	gene	26125465	26129215	.	+	.	gene_id "HSALNG0134605"; gene_type "lncRNA"; gene_classification "intergenic"; type "Existing";
chr22	LncBook	gene	26152285	26152636	.	-	.	gene_id "HSALNG0134606"; gene_type "lncRNA"; gene_classification "anti_sense"; type "Existing";
chr22	LncBook	gene	26183208	26186021	.	-	.	gene_id "HSALNG0134608"; gene_type "lncRNA"; gene_classification "anti_sense"; type "Existing";
chr22	LncBook	gene	26183841	26191540	.	-	.	gene_id "HSALNG0134609"; gene_type "lncRNA"; gene_classification "anti_sense"; type "Existing";
chr22	LncBook	gene	26272821	26299214	.	-	.	gene_id "HSALNG0134610"; gene_type "lncRNA"; gene_name "MYO18B-AS1"; gene_classification "anti_sense"; type "Existing";
chr22	LncBook	gene	26289800	26299534	.	-	.	gene_id "HSALNG0134611"; gene_type "lncRNA"; gene_classification "anti_sense"; type "Existing";
chr22	LncBook	gene	26346386	26366739	.	-	.	gene_id "HSALNG0134612"; gene_type "lncRNA"; gene_classification "anti_sense"; type "Existing";
chr22	HAVANA	gene	26355040	26379492	.	-	.	gene_id "HSALNG0147385"; gene_type "lncRNA"; gene_classification "anti_sense";
chr22	LncBook	gene	26356888	26360867	.	-	.	gene_id "HSALNG0134613"; gene_type "lncRNA"; gene_classification "anti_sense"; type "Existing";
chr22	LncBook	gene	26384605	26441030	.	-	.	gene_id "HSALNG0134614"; gene_type "lncRNA"; gene_classification "anti_sense"; type "Existing";
chr22	LncBook	gene	26431507	26433691	.	+	.	gene_id "HSALNG0134615"; gene_type "lncRNA"; gene_classification "intergenic"; type "Existing";
chr22	LncBook	gene	26442468	26453510	.	+	.	gene_id "HSALNG0134616"; gene_type "lncRNA"; gene_classification "intergenic"; type "Existing";
chr22	LncBook	gene	26445414	26478920	.	-	.	gene_id "HSALNG0134617"; gene_type "lncRNA"; gene_classification "intergenic"; type "Existing";
chr22	LncBook	gene	26464566	26560626	.	+	.	gene_id "HSALNG0134618"; gene_type "lncRNA"; gene_name "LINC02559"; gene_classification "intergenic"; type "Existing";
chr22	LncBook	gene	26464794	26472694	.	-	.	gene_id "HSALNG0134619"; gene_type "lncRNA"; gene_classification "intergenic"; type "Existing";
chr22	RefSeq	gene	26504518	26550867	.	-	.	gene_id "HSALNG0134620"; gene_type "lncRNA"; gene_classification "intergenic";
chr22	RefLnc	gene	26553335	26554460	1000	+	.	gene_id "HSALNG0147267"; gene_type "lncRNA"; gene_classification "intergenic";
chr22	HAVANA	gene	26557871	26565403	.	-	.	gene_id "HSALNG0134621"; gene_type "lncRNA"; gene_classification "intergenic";
chr22	LncBook	gene	26581722	26631818	.	-	.	gene_id "HSALNG0134623"; gene_type "lncRNA"; gene_classification "intronic_antisense"; type "Existing";
chr22	LncBook	gene	26633575	26650314	.	-	.	gene_id "HSALNG0134624"; gene_type "lncRNA"; gene_classification "intronic_antisense"; type "Existing";
chr22	LncBook	gene	26641934	26642758	.	-	.	gene_id "HSALNG0134625"; gene_type "lncRNA"; gene_classification "intronic_antisense"; type "Existing";
chr22	LncBook	gene	26645389	26650752	.	+	.	gene_id "HSALNG0134626"; gene_type "lncRNA"; gene_classification "intronic_sense"; type "Existing";
chr22	LncBook	gene	26696691	26704548	.	-	.	gene_id "HSALNG0134627"; gene_type "lncRNA"; gene_classification "anti_sense"; type "Existing";
chr22	LncBook	gene	26736601	26755163	.	-	.	gene_id "HSALNG0134628"; gene_type "lncRNA"; gene_classification "anti_sense"; type "Existing";
chr22	StringTie	gene	26747993	26750825	.	-	.	gene_id "HSALNG0147386"; gene_type "lncRNA"; gene_classification "anti_sense";
chr22	LncBook	gene	26812817	26813054	.	-	.	gene_id "HSALNG0134630"; gene_type "lncRNA"; gene_classification "intergenic"; type "Existing";
chr22	RefSeq	gene	26841250	26847304	.	+	.	gene_id "HSALNG0134634"; gene_type "lncRNA"; gene_classification "anti_sense";
chr22	LncBook	gene	26866423	26866663	.	-	.	gene_id "HSALNG0134637"; gene_type "lncRNA"; gene_classification "sense"; type "Novel";
chr22	LncBook	gene	26869221	26871214	.	-	.	gene_id "HSALNG0134638"; gene_type "lncRNA"; gene_classification "sense"; type "Novel";
chr22	LncBook	gene	26888034	26890622	.	+	.	gene_id "HSALNG0134640"; gene_type "lncRNA"; gene_classification "anti_sense,sense"; type "Existing";
chr22	LncBook	gene	26893100	26893497	.	+	.	gene_id "HSALNG0134641"; gene_type "lncRNA"; gene_classification "anti_sense"; type "Novel";
chr22	LncBook	gene	26893759	26896558	.	+	.	gene_id "HSALNG0134642"; gene_type "lncRNA"; gene_classification "anti_sense"; type "Existing";
chr22	LncBook	gene	26906111	26908461	.	-	.	gene_id "HSALNG0134643"; gene_type "lncRNA"; gene_classification "sense"; type "Novel";
chr22	RefSeq	gene	26908476	26917010	.	+	.	gene_id "HSALNG0134644"; gene_type "lncRNA"; gene_classification "intergenic";
chr22	LncBook	gene	26911676	26913090	.	-	.	gene_id "HSALNG0134645"; gene_type "lncRNA"; gene_classification "intergenic"; type "Existing";
chr22	LncBook	gene	26922142	26925065	.	+	.	gene_id "HSALNG0134647"; gene_type "lncRNA"; gene_classification "anti_sense"; type "Existing";
chr22	LncBook	gene	26984496	26986063	.	-	.	gene_id "HSALNG0134650"; gene_type "lncRNA"; gene_classification "sense"; type "Novel";
chr22	LncBook	gene	26986189	27007493	.	+	.	gene_id "HSALNG0134651"; gene_type "lncRNA"; gene_classification "anti_sense"; type "Existing";
chr22	LncBook	gene	27020665	27021748	.	-	.	gene_id "HSALNG0134652"; gene_type "lncRNA"; gene_classification "anti_sense"; type "Existing";
chr22	LncBook	gene	27027830	27043260	.	-	.	gene_id "HSALNG0134653"; gene_type "lncRNA"; gene_classification "intergenic"; type "Existing";
chr22	LncBook	gene	27041204	27364726	.	+	.	gene_id "HSALNG0134655"; gene_type "lncRNA"; gene_name "MIAT,MIATNB,LINC01422"; gene_classification "intergenic"; type "Existing";
chr22	LncBook	gene	27113380	27116592	.	-	.	gene_id "HSALNG0134656"; gene_type "lncRNA"; gene_classification "intergenic"; type "Existing";
chr22	LncBook	gene	27114168	27117652	.	-	.	gene_id "HSALNG0134657"; gene_type "lncRNA"; gene_classification "intergenic"; type "Existing";
chr22	LncBook	gene	27123255	27142333	.	-	.	gene_id "HSALNG0134658"; gene_type "lncRNA"; gene_classification "intergenic"; type "Existing";
chr22	LncBook	gene	27129496	27132501	.	-	.	gene_id "HSALNG0134659"; gene_type "lncRNA"; gene_classification "intergenic"; type "Existing";
chr22	LncBook	gene	27134569	27135960	.	-	.	gene_id "HSALNG0134660"; gene_type "lncRNA"; gene_classification "intergenic"; type "Existing";
chr22	LncBook	gene	27179327	27180757	.	-	.	gene_id "HSALNG0134661"; gene_type "lncRNA"; gene_classification "intergenic"; type "Existing";
chr22	LncBook	gene	27186309	27187962	.	-	.	gene_id "HSALNG0134662"; gene_type "lncRNA"; gene_classification "intergenic"; type "Existing";
chr22	LncBook	gene	27206150	27207194	.	-	.	gene_id "HSALNG0134664"; gene_type "lncRNA"; gene_classification "intergenic"; type "Existing";
chr22	LncBook	gene	27208340	27209271	.	-	.	gene_id "HSALNG0134665"; gene_type "lncRNA"; gene_classification "intergenic"; type "Existing";
chr22	LncBook	gene	27208903	27210434	.	+	.	gene_id "HSALNG0134666"; gene_type "lncRNA"; gene_classification "intergenic"; type "Existing";
chr22	LncBook	gene	27212981	27214358	.	-	.	gene_id "HSALNG0134667"; gene_type "lncRNA"; gene_classification "intergenic"; type "Existing";
chr22	LncBook	gene	27224409	27225514	.	-	.	gene_id "HSALNG0134668"; gene_type "lncRNA"; gene_classification "intergenic"; type "Existing";
chr22	LncBook	gene	27231415	27233099	.	-	.	gene_id "HSALNG0134669"; gene_type "lncRNA"; gene_classification "intergenic"; type "Existing";
chr22	LncBook	gene	27234653	27235232	.	+	.	gene_id "HSALNG0134670"; gene_type "lncRNA"; gene_classification "intergenic"; type "Existing";
chr22	LncBook	gene	27243042	27243719	.	+	.	gene_id "HSALNG0134671"; gene_type "lncRNA"; gene_classification "intergenic"; type "Existing";
chr22	LncBook	gene	27264932	27265495	.	-	.	gene_id "HSALNG0134672"; gene_type "lncRNA"; gene_classification "intergenic"; type "Existing";
chr22	LncBook	gene	27285630	27285884	.	+	.	gene_id "HSALNG0134674"; gene_type "lncRNA"; gene_classification "intergenic"; type "Existing";
chr22	LncBook	gene	27296406	27296819	.	+	.	gene_id "HSALNG0134676"; gene_type "lncRNA"; gene_classification "intergenic"; type "Existing";
chr22	LncBook	gene	27297210	27297704	.	+	.	gene_id "HSALNG0134677"; gene_type "lncRNA"; gene_classification "intergenic"; type "Existing";
chr22	LncBook	gene	27316493	27322438	.	-	.	gene_id "HSALNG0134678"; gene_type "lncRNA"; gene_classification "intergenic"; type "Existing";
chr22	LncBook	gene	27335436	27338350	.	-	.	gene_id "HSALNG0134683"; gene_type "lncRNA"; gene_classification "intergenic"; type "Existing";
chr22	LncBook	gene	27381935	27383205	.	+	.	gene_id "HSALNG0134684"; gene_type "lncRNA"; gene_classification "intergenic"; type "Existing";
chr22	LncBook	gene	27393782	27398709	.	+	.	gene_id "HSALNG0134685"; gene_type "lncRNA"; gene_classification "intergenic"; type "Existing";
chr22	LncBook	gene	27402129	27404828	.	-	.	gene_id "HSALNG0134686"; gene_type "lncRNA"; gene_classification "intergenic"; type "Existing";
chr22	LncBook	gene	27415877	27427346	.	-	.	gene_id "HSALNG0134688"; gene_type "lncRNA"; gene_classification "intergenic"; type "Existing";
chr22	LncBook	gene	27417062	27439204	.	+	.	gene_id "HSALNG0134689"; gene_type "lncRNA"; gene_classification "intergenic"; type "Existing";
chr22	LncBook	gene	27436159	27438311	.	+	.	gene_id "HSALNG0134693"; gene_type "lncRNA"; gene_classification "intergenic"; type "Existing";
chr22	LncBook	gene	27439963	27441277	.	+	.	gene_id "HSALNG0134694"; gene_type "lncRNA"; gene_classification "intergenic"; type "Existing";
chr22	CAFE	gene	27444106	27457209	.	-	.	gene_id "HSALNG0134695"; gene_type "lncRNA"; gene_classification "intergenic";
chr22	LncBook	gene	27474849	27479062	.	+	.	gene_id "HSALNG0134697"; gene_type "lncRNA"; gene_classification "intergenic"; type "Existing";
chr22	LncBook	gene	27491800	27509255	.	-	.	gene_id "HSALNG0134698"; gene_type "lncRNA"; gene_classification "intergenic"; type "Existing";
chr22	LncBook	gene	27496328	27508208	.	+	.	gene_id "HSALNG0134699"; gene_type "lncRNA"; gene_classification "intergenic"; type "Existing";
chr22	LncBook	gene	27498728	27502981	.	+	.	gene_id "HSALNG0134700"; gene_type "lncRNA"; gene_classification "intergenic"; type "Existing";
chr22	LncBook	gene	27509415	27510268	.	+	.	gene_id "HSALNG0134701"; gene_type "lncRNA"; gene_classification "intergenic"; type "Existing";
chr22	LncBook	gene	27520450	27522022	.	+	.	gene_id "HSALNG0134702"; gene_type "lncRNA"; gene_classification "intergenic"; type "Existing";
chr22	LncBook	gene	27530747	27532475	.	+	.	gene_id "HSALNG0134703"; gene_type "lncRNA"; gene_classification "intergenic"; type "Existing";
chr22	LncBook	gene	27533099	27585437	.	+	.	gene_id "HSALNG0134704"; gene_type "lncRNA"; gene_classification "intergenic"; type "Existing";
chr22	LncBook	gene	27555785	27566827	.	-	.	gene_id "HSALNG0134705"; gene_type "lncRNA"; gene_classification "intergenic"; type "Existing";
chr22	LncBook	gene	27564955	27572522	.	+	.	gene_id "HSALNG0134706"; gene_type "lncRNA"; gene_classification "intergenic"; type "Existing";
chr22	LncBook	gene	27580403	27581721	.	-	.	gene_id "HSALNG0134707"; gene_type "lncRNA"; gene_classification "intergenic"; type "Existing";
chr22	LncBook	gene	27582352	27590619	.	-	.	gene_id "HSALNG0134708"; gene_type "lncRNA"; gene_classification "intergenic"; type "Existing";
chr22	LncBook	gene	27600173	27601088	.	+	.	gene_id "HSALNG0134709"; gene_type "lncRNA"; gene_classification "intergenic"; type "Existing";
chr22	LncBook	gene	27600451	27601289	.	-	.	gene_id "HSALNG0134710"; gene_type "lncRNA"; gene_classification "intergenic"; type "Existing";
chr22	LncBook	gene	27601603	27603673	.	-	.	gene_id "HSALNG0134711"; gene_type "lncRNA"; gene_classification "intergenic"; type "Existing";
chr22	LncBook	gene	27605457	27622885	.	-	.	gene_id "HSALNG0134712"; gene_type "lncRNA"; gene_name "LINC01638"; gene_classification "intergenic"; type "Existing";
chr22	LncBook	gene	27609476	27609693	.	+	.	gene_id "HSALNG0134714"; gene_type "lncRNA"; gene_classification "intergenic"; type "Existing";
chr22	LncBook	gene	27672144	27682311	.	+	.	gene_id "HSALNG0134717"; gene_type "lncRNA"; gene_classification "intergenic"; type "Existing";
chr22	LncBook	gene	27676304	27679829	.	-	.	gene_id "HSALNG0134718"; gene_type "lncRNA"; gene_classification "intergenic"; type "Existing";
chr22	LncBook	gene	27692089	27696302	.	-	.	gene_id "HSALNG0134719"; gene_type "lncRNA"; gene_classification "intergenic"; type "Existing";
chr22	LncBook	gene	27701382	27715398	.	-	.	gene_id "HSALNG0134720"; gene_type "lncRNA"; gene_classification "intergenic"; type "Existing";
chr22	StringTie	gene	27701791	27714462	.	+	.	gene_id "HSALNG0134721"; gene_type "lncRNA"; gene_name "LINC02554"; gene_classification "intergenic";
chr22	LncBook	gene	27716394	27732363	.	-	.	gene_id "HSALNG0134722"; gene_type "lncRNA"; gene_classification "intergenic"; type "Existing";
chr22	LncBook	gene	27727060	27777050	.	+	.	gene_id "HSALNG0134723"; gene_type "lncRNA"; gene_classification "intergenic"; type "Existing";
chr22	LncBook	gene	27787841	27815674	.	-	.	gene_id "HSALNG0134724"; gene_type "lncRNA"; gene_classification "intergenic"; type "Existing";
chr22	RefLnc	gene	27818748	27820609	1000	+	.	gene_id "HSALNG0147268"; gene_type "lncRNA"; gene_classification "intergenic";
chr22	LncBook	gene	27822627	27826285	.	-	.	gene_id "HSALNG0134725"; gene_type "lncRNA"; gene_classification "intergenic"; type "Existing";
chr22	HAVANA	gene	27832253	27837895	.	+	.	gene_id "HSALNG0147269"; gene_type "lncRNA"; gene_classification "intergenic";
chr22	LncBook	gene	27852738	27858787	.	-	.	gene_id "HSALNG0134726"; gene_type "lncRNA"; gene_classification "intergenic"; type "Existing";
chr22	CAFE	gene	27857736	28070706	.	-	.	gene_id "HSALNG0147387"; gene_type "lncRNA"; gene_classification "intergenic";
chr22	LncBook	gene	27869672	27884049	.	+	.	gene_id "HSALNG0134727"; gene_type "lncRNA"; gene_classification "intergenic"; type "Existing";
chr22	LncBook	gene	27894414	28028977	.	-	.	gene_id "HSALNG0134728"; gene_type "lncRNA"; gene_classification "intergenic"; type "Existing";
chr22	LncBook	gene	27897034	27899018	.	+	.	gene_id "HSALNG0134729"; gene_type "lncRNA"; gene_classification "intergenic"; type "Existing";
chr22	CAFE	gene	27984909	28122747	.	-	.	gene_id "HSALNG0134739"; gene_type "lncRNA"; gene_classification "intergenic";
chr22	LncBook	gene	27994303	27994565	.	-	.	gene_id "HSALNG0134730"; gene_type "lncRNA"; gene_classification "intergenic"; type "Existing";
chr22	LncBook	gene	28054216	28059139	.	-	.	gene_id "HSALNG0134733"; gene_type "lncRNA"; gene_classification "intergenic"; type "Existing";
chr22	LncBook	gene	28065664	28066565	.	+	.	gene_id "HSALNG0134735"; gene_type "lncRNA"; gene_classification "intergenic"; type "Existing";
chr22	RefLnc	gene	28069664	28074105	1000	+	.	gene_id "HSALNG0134736"; gene_type "lncRNA"; gene_classification "intergenic";
chr22	LncBook	gene	28071046	28113196	.	-	.	gene_id "HSALNG0134737"; gene_type "lncRNA"; gene_classification "intergenic"; type "Existing";
chr22	LncBook	gene	28111615	28117666	.	+	.	gene_id "HSALNG0134738"; gene_type "lncRNA"; gene_classification "intergenic"; type "Existing";
chr22	LncBook	gene	28134998	28135511	.	+	.	gene_id "HSALNG0134740"; gene_type "lncRNA"; gene_classification "intergenic"; type "Existing";
chr22	RefLnc	gene	28176419	28178272	1000	-	.	gene_id "HSALNG0147388"; gene_type "lncRNA"; gene_classification "intronic_sense";
chr22	LncBook	gene	28197930	28204059	.	-	.	gene_id "HSALNG0134743"; gene_type "lncRNA"; gene_classification "intergenic"; type "Existing";
chr22	LncBook	gene	28198103	28199175	.	+	.	gene_id "HSALNG0134744"; gene_type "lncRNA"; gene_classification "intergenic"; type "Existing";
chr22	LncBook	gene	28202153	28209131	.	-	.	gene_id "HSALNG0134745"; gene_type "lncRNA"; gene_classification "intergenic"; type "Existing";
chr22	LncBook	gene	28221372	28237182	.	-	.	gene_id "HSALNG0134746"; gene_type "lncRNA"; gene_classification "intergenic"; type "Existing";
chr22	LncBook	gene	28245543	28246573	.	+	.	gene_id "HSALNG0134749"; gene_type "lncRNA"; gene_classification "intergenic"; type "Existing";
chr22	LncBook	gene	28276022	28277106	.	-	.	gene_id "HSALNG0134751"; gene_type "lncRNA"; gene_classification "sense"; type "Existing";
chr22	LncBook	gene	28305877	28315232	.	-	.	gene_id "HSALNG0134753"; gene_type "lncRNA"; gene_classification "sense"; type "Novel";
chr22	LncBook	gene	28315364	28404569	.	+	.	gene_id "HSALNG0134754"; gene_type "lncRNA"; gene_name "TTC28-AS1"; gene_classification "anti_sense"; type "Validated";
chr22	RefLnc	gene	28320589	28329806	1000	-	.	gene_id "HSALNG0134755"; gene_type "lncRNA"; gene_classification "intergenic";
chr22	LncBook	gene	28325054	28325430	.	+	.	gene_id "HSALNG0134756"; gene_type "lncRNA"; gene_classification "intergenic"; type "Existing";
chr22	LncBook	gene	28328114	28329719	.	+	.	gene_id "HSALNG0134757"; gene_type "lncRNA"; gene_classification "intergenic"; type "Existing";
chr22	LncBook	gene	28416309	28419341	.	-	.	gene_id "HSALNG0134758"; gene_type "lncRNA"; gene_classification "sense"; type "Existing";
chr22	LncBook	gene	28512585	28557752	.	+	.	gene_id "HSALNG0134760"; gene_type "lncRNA"; gene_classification "anti_sense"; type "Existing";
chr22	LncBook	gene	28878495	28878929	.	-	.	gene_id "HSALNG0134762"; gene_type "lncRNA"; gene_classification "sense"; type "Existing";
chr22	LncBook	gene	28895999	28946914	.	-	.	gene_id "HSALNG0134763"; gene_type "lncRNA"; gene_classification "sense"; type "Existing";
chr22	LncBook	gene	29065114	29066466	.	+	.	gene_id "HSALNG0134767"; gene_type "lncRNA"; gene_classification "anti_sense"; type "Existing";
chr22	CAFE	gene	29146959	29147174	.	+	.	gene_id "HSALNG0147270"; gene_type "lncRNA"; gene_classification "sense";
chr22	LncBook	gene	29156053	29166027	.	+	.	gene_id "HSALNG0134778"; gene_type "lncRNA"; gene_classification "intergenic"; type "Existing";
chr22	LncBook	gene	29165370	29165994	.	-	.	gene_id "HSALNG0134779"; gene_type "lncRNA"; gene_classification "intergenic"; type "Existing";
chr22	LncBook	gene	29179573	29182741	.	+	.	gene_id "HSALNG0134780"; gene_type "lncRNA"; gene_classification "sense"; type "Existing";
chr22	LncBook	gene	29189575	29190693	.	+	.	gene_id "HSALNG0134782"; gene_type "lncRNA"; gene_classification "anti_sense"; type "Existing";
chr22	LncBook	gene	29193198	29194572	.	+	.	gene_id "HSALNG0134783"; gene_type "lncRNA"; gene_classification "anti_sense"; type "Novel";
chr22	LncBook	gene	29196601	29246525	.	+	.	gene_id "HSALNG0134784"; gene_type "lncRNA"; gene_classification "intergenic"; type "Existing";
chr22	LncBook	gene	29197143	29213430	.	-	.	gene_id "HSALNG0134785"; gene_type "lncRNA"; gene_classification "intergenic"; type "Existing";
chr22	LncBook	gene	29209112	29212087	.	+	.	gene_id "HSALNG0134786"; gene_type "lncRNA"; gene_classification "intergenic"; type "Existing";
chr22	LncBook	gene	29210902	29211650	.	+	.	gene_id "HSALNG0134787"; gene_type "lncRNA"; gene_classification "intergenic"; type "Existing";
chr22	LncBook	gene	29218134	29222180	.	-	.	gene_id "HSALNG0134788"; gene_type "lncRNA"; gene_classification "intergenic"; type "Existing";
chr22	LncBook	gene	29245881	29272039	.	-	.	gene_id "HSALNG0134790"; gene_type "lncRNA"; gene_classification "intergenic"; type "Existing";
chr22	LncBook	gene	29249080	29252656	.	-	.	gene_id "HSALNG0134791"; gene_type "lncRNA"; gene_classification "intergenic"; type "Existing";
chr22	LncBook	gene	29261748	29262595	.	+	.	gene_id "HSALNG0134792"; gene_type "lncRNA"; gene_classification "intergenic"; type "Existing";
chr22	LncBook	gene	29269779	29271521	.	+	.	gene_id "HSALNG0134793"; gene_type "lncRNA"; gene_classification "intergenic"; type "Existing";
chr22	LncBook	gene	29277951	29282277	.	-	.	gene_id "HSALNG0134795"; gene_type "lncRNA"; gene_classification "anti_sense"; type "Existing";
chr22	LncBook	gene	29299014	29299214	.	+	.	gene_id "HSALNG0134796"; gene_type "lncRNA"; gene_classification "sense"; type "Existing";
chr22	LncBook	gene	29388709	29414609	.	+	.	gene_id "HSALNG0134797"; gene_type "lncRNA"; gene_name "ZNRF3-IT1"; gene_classification "intronic_sense"; type "Existing";
chr22	LncBook	gene	29420987	29427465	.	-	.	gene_id "HSALNG0134798"; gene_type "lncRNA"; gene_name "ZNRF3-AS1"; gene_classification "intronic_antisense"; type "Existing";
chr22	RefSeq	gene	29428767	29432556	.	+	.	gene_id "HSALNG0147271"; gene_type "lncRNA"; gene_classification "intronic_sense";
chr22	LncBook	gene	29446302	29449615	.	-	.	gene_id "HSALNG0134799"; gene_type "lncRNA"; gene_classification "anti_sense"; type "Existing";
chr22	LncBook	gene	29465063	29465733	.	+	.	gene_id "HSALNG0134800"; gene_type "lncRNA"; gene_classification "intergenic"; type "Existing";
chr22	LncBook	gene	29495029	29507671	.	-	.	gene_id "HSALNG0134801"; gene_type "lncRNA"; gene_classification "anti_sense"; type "Existing";
chr22	LncBook	gene	29516004	29516538	.	+	.	gene_id "HSALNG0134802"; gene_type "lncRNA"; gene_classification "sense"; type "Existing";
chr22	LncBook	gene	29543077	29543290	.	+	.	gene_id "HSALNG0134803"; gene_type "lncRNA"; gene_classification "sense"; type "Novel";
chr22	LncBook	gene	29544695	29547760	.	-	.	gene_id "HSALNG0134804"; gene_type "lncRNA"; gene_classification "anti_sense"; type "Existing";
chr22	LncBook	gene	29550786	29551064	.	+	.	gene_id "HSALNG0134806"; gene_type "lncRNA"; gene_classification "sense"; type "Novel";
chr22	LncBook	gene	29557630	29559458	.	-	.	gene_id "HSALNG0134807"; gene_type "lncRNA"; gene_classification "anti_sense"; type "Novel";
chr22	LncBook	gene	29564541	29565218	.	-	.	gene_id "HSALNG0134808"; gene_type "lncRNA"; gene_classification "intergenic"; type "Existing";
chr22	LncBook	gene	29574702	29601832	.	-	.	gene_id "HSALNG0134809"; gene_type "lncRNA"; gene_classification "intergenic"; type "Existing";
chr22	LncBook	gene	29584421	29594539	.	+	.	gene_id "HSALNG0134810"; gene_type "lncRNA"; gene_classification "intergenic"; type "Existing";
chr22	LncBook	gene	29589121	29589390	.	+	.	gene_id "HSALNG0134811"; gene_type "lncRNA"; gene_classification "intergenic"; type "Existing";
chr22	FANTOM	gene	29617168	29622471	.	-	.	gene_id "HSALNG0134812"; gene_type "lncRNA"; gene_classification "anti_sense";
chr22	LncBook	gene	29620225	29620479	.	+	.	gene_id "HSALNG0134813"; gene_type "lncRNA"; gene_classification "sense"; type "Existing";
chr22	LncBook	gene	29637344	29652496	.	-	.	gene_id "HSALNG0134814"; gene_type "lncRNA"; gene_classification "anti_sense"; type "Existing";
chr22	LncBook	gene	29656510	29659902	.	+	.	gene_id "HSALNG0134815"; gene_type "lncRNA"; gene_classification "anti_sense"; type "Existing";
chr22	LncBook	gene	29660453	29660830	.	-	.	gene_id "HSALNG0134816"; gene_type "lncRNA"; gene_classification "sense"; type "Novel";
chr22	LncBook	gene	29690440	29690840	.	-	.	gene_id "HSALNG0134819"; gene_type "lncRNA"; gene_classification "anti_sense"; type "Novel";
chr22	FANTOM	gene	29695092	29695708	.	-	.	gene_id "HSALNG0147389"; gene_type "lncRNA"; gene_classification "anti_sense";
chr22	LncBook	gene	29711819	29712595	.	-	.	gene_id "HSALNG0134822"; gene_type "lncRNA"; gene_classification "sense"; type "Novel";
chr22	LncBook	gene	29712733	29713209	.	-	.	gene_id "HSALNG0134823"; gene_type "lncRNA"; gene_classification "sense"; type "Existing";
chr22	LncBook	gene	29722563	29723294	.	-	.	gene_id "HSALNG0134825"; gene_type "lncRNA"; gene_classification "intergenic"; type "Existing";
chr22	LncBook	gene	29736886	29737486	.	-	.	gene_id "HSALNG0134826"; gene_type "lncRNA"; gene_classification "sense"; type "Existing";
chr22	RefSeq	gene	29755955	29830502	.	+	.	gene_id "HSALNG0134828"; gene_type "lncRNA"; gene_classification "anti_sense";
chr22	FANTOM	gene	29773220	29774540	.	-	.	gene_id "HSALNG0147390"; gene_type "lncRNA"; gene_classification "sense";
chr22	RefSeq	gene	29788815	29798903	.	-	.	gene_id "HSALNG0147391"; gene_type "lncRNA"; gene_classification "sense";
chr22	RefSeq	gene	29805559	29811524	.	-	.	gene_id "HSALNG0147392"; gene_type "lncRNA"; gene_classification "sense";
chr22	HAVANA	gene	29832523	29877102	.	-	.	gene_id "HSALNG0134830"; gene_type "lncRNA"; gene_name "RFPL1S"; gene_classification "anti_sense";
chr22	LncBook	gene	29844809	29852820	.	+	.	gene_id "HSALNG0134831"; gene_type "lncRNA"; gene_classification "intergenic"; type "Existing";
chr22	LncBook	gene	29894917	29903682	.	+	.	gene_id "HSALNG0134833"; gene_type "lncRNA"; gene_classification "anti_sense"; type "Existing";
chr22	LncBook	gene	29894919	29896965	.	-	.	gene_id "HSALNG0134834"; gene_type "lncRNA"; gene_classification "intergenic"; type "Existing";
chr22	LncBook	gene	29909878	29931379	.	-	.	gene_id "HSALNG0134835"; gene_type "lncRNA"; gene_classification "sense"; type "Existing";
chr22	LncBook	gene	29949786	29950661	.	+	.	gene_id "HSALNG0134836"; gene_type "lncRNA"; gene_classification "anti_sense"; type "Existing";
chr22	StringTie	gene	29952019	29954572	.	+	.	gene_id "HSALNG0147272"; gene_type "lncRNA"; gene_classification "anti_sense";
chr22	LncBook	gene	29957582	29958383	.	+	.	gene_id "HSALNG0134837"; gene_type "lncRNA"; gene_classification "anti_sense"; type "Existing";
chr22	LncBook	gene	29977211	29977819	.	+	.	gene_id "HSALNG0134839"; gene_type "lncRNA"; gene_classification "anti_sense"; type "Existing";
chr22	LncBook	gene	29982375	29993464	.	-	.	gene_id "HSALNG0134840"; gene_type "lncRNA"; gene_classification "intergenic"; type "Existing";
chr22	LncBook	gene	29984005	29993435	.	+	.	gene_id "HSALNG0134841"; gene_type "lncRNA"; gene_classification "intergenic"; type "Existing";
chr22	LncBook	gene	29998857	29999285	.	-	.	gene_id "HSALNG0134842"; gene_type "lncRNA"; gene_classification "intergenic"; type "Existing";
chr22	LncBook	gene	30040758	30051461	.	-	.	gene_id "HSALNG0134844"; gene_type "lncRNA"; gene_classification "anti_sense"; type "Existing";
chr22	LncBook	gene	30094500	30117537	.	-	.	gene_id "HSALNG0134845"; gene_type "lncRNA"; gene_classification "anti_sense"; type "Existing";
chr22	StringTie	gene	30114853	30115902	.	+	.	gene_id "HSALNG0134846"; gene_type "lncRNA"; gene_classification "intergenic";
chr22	HAVANA	gene	30163080	30164085	.	-	.	gene_id "HSALNG0147393"; gene_type "lncRNA"; gene_classification "anti_sense";
chr22	LncBook	gene	30171983	30178163	.	-	.	gene_id "HSALNG0134848"; gene_type "lncRNA"; gene_classification "intergenic"; type "Existing";
chr22	LncBook	gene	30182014	30182453	.	-	.	gene_id "HSALNG0134850"; gene_type "lncRNA"; gene_classification "intergenic"; type "Existing";
chr22	LncBook	gene	30218341	30234263	.	-	.	gene_id "HSALNG0134852"; gene_type "lncRNA"; gene_classification "sense"; type "Novel";
chr22	LncBook	gene	30228819	30229326	.	+	.	gene_id "HSALNG0134853"; gene_type "lncRNA"; gene_classification "anti_sense"; type "Novel";
chr22	LncBook	gene	30353596	30354625	.	-	.	gene_id "HSALNG0134859"; gene_type "lncRNA"; gene_classification "anti_sense"; type "Existing";
chr22	LncBook	gene	30363672	30498134	.	-	.	gene_id "HSALNG0134860"; gene_type "lncRNA"; gene_classification "anti_sense"; type "Existing";
chr22	LncBook	gene	30403350	30476469	.	-	.	gene_id "HSALNG0134861"; gene_type "lncRNA"; gene_name "HORMAD2-AS1"; gene_classification "anti_sense"; type "Existing";
chr22	LncBook	gene	30475546	30475926	.	-	.	gene_id "HSALNG0134863"; gene_type "lncRNA"; gene_classification "intergenic"; type "Existing";
chr22	StringTie	gene	30553639	30564270	.	-	.	gene_id "HSALNG0147394"; gene_type "lncRNA"; gene_classification "anti_sense";
chr22	HAVANA	gene	30578807	30603184	.	-	.	gene_id "HSALNG0134865"; gene_type "lncRNA"; gene_classification "intergenic";
chr22	LncBook	gene	30601121	30608130	.	+	.	gene_id "HSALNG0134866"; gene_type "lncRNA"; gene_classification "intergenic"; type "Existing";
chr22	LncBook	gene	30607053	30615202	.	-	.	gene_id "HSALNG0134867"; gene_type "lncRNA"; gene_classification "intergenic"; type "Existing";
chr22	LncBook	gene	30627564	30632784	.	-	.	gene_id "HSALNG0134868"; gene_type "lncRNA"; gene_classification "intergenic"; type "Existing";
chr22	LncBook	gene	30631320	30636529	.	+	.	gene_id "HSALNG0134869"; gene_type "lncRNA"; gene_name "LIF-AS1"; gene_classification "anti_sense"; type "Existing";
chr22	LncBook	gene	30641568	30642137	.	+	.	gene_id "HSALNG0134871"; gene_type "lncRNA"; gene_classification "anti_sense"; type "Novel";
chr22	LncBook	gene	30642194	30642987	.	+	.	gene_id "HSALNG0134872"; gene_type "lncRNA"; gene_classification "anti_sense"; type "Existing";
chr22	LncBook	gene	30643153	30644079	.	+	.	gene_id "HSALNG0134873"; gene_type "lncRNA"; gene_classification "intergenic"; type "Novel";
chr22	LncBook	gene	30654178	30658827	.	+	.	gene_id "HSALNG0134874"; gene_type "lncRNA"; gene_classification "anti_sense"; type "Existing";
chr22	LncBook	gene	30665224	30667025	.	-	.	gene_id "HSALNG0134877"; gene_type "lncRNA"; gene_classification "intergenic"; type "Novel";
chr22	HAVANA	gene	30671204	30672940	.	-	.	gene_id "HSALNG0147395"; gene_type "lncRNA"; gene_classification "intergenic";
chr22	LncBook	gene	30689344	30696387	.	+	.	gene_id "HSALNG0134883"; gene_type "lncRNA"; gene_classification "anti_sense"; type "Existing";
chr22	LncBook	gene	30696848	30699462	.	+	.	gene_id "HSALNG0134884"; gene_type "lncRNA"; gene_classification "anti_sense"; type "Existing";
chr22	FANTOM	gene	30723166	30724327	.	+	.	gene_id "HSALNG0147273"; gene_type "lncRNA"; gene_classification "intergenic";
chr22	LncBook	gene	30770931	30773863	.	-	.	gene_id "HSALNG0134888"; gene_type "lncRNA"; gene_classification "anti_sense,sense"; type "Existing";
chr22	LncBook	gene	30801105	30802755	.	-	.	gene_id "HSALNG0134890"; gene_type "lncRNA"; gene_classification "anti_sense,sense"; type "Existing";
chr22	LncBook	gene	30815198	30828745	.	-	.	gene_id "HSALNG0134891"; gene_type "lncRNA"; gene_classification "anti_sense,sense"; type "Existing";
chr22	LncBook	gene	30816501	30816901	.	+	.	gene_id "HSALNG0134892"; gene_type "lncRNA"; gene_classification "anti_sense,sense"; type "Existing";
chr22	LncBook	gene	30820507	30821313	.	-	.	gene_id "HSALNG0134894"; gene_type "lncRNA"; gene_classification "anti_sense"; type "Existing";
chr22	LncBook	gene	30840786	30847659	.	-	.	gene_id "HSALNG0134897"; gene_type "lncRNA"; gene_classification "sense"; type "Existing";
chr22	RefLnc	gene	30843876	30863930	1000	+	.	gene_id "HSALNG0134898"; gene_type "lncRNA"; gene_classification "anti_sense";
chr22	RefLnc	gene	30859648	30862969	1000	-	.	gene_id "HSALNG0147396"; gene_type "lncRNA"; gene_classification "sense";
chr22	LncBook	gene	30867254	30869259	.	+	.	gene_id "HSALNG0134899"; gene_type "lncRNA"; gene_classification "anti_sense"; type "Existing";
chr22	LncBook	gene	30871191	30888791	.	+	.	gene_id "HSALNG0134900"; gene_type "lncRNA"; gene_classification "anti_sense"; type "Existing";
chr22	LncBook	gene	30882824	30893282	.	+	.	gene_id "HSALNG0134901"; gene_type "lncRNA"; gene_classification "anti_sense"; type "Novel";
chr22	LncBook	gene	30902211	30911251	.	+	.	gene_id "HSALNG0134902"; gene_type "lncRNA"; gene_classification "intergenic"; type "Existing";
chr22	LncBook	gene	30904301	30904569	.	+	.	gene_id "HSALNG0134903"; gene_type "lncRNA"; gene_classification "intergenic"; type "Existing";
chr22	LncBook	gene	30907807	30908874	.	+	.	gene_id "HSALNG0134904"; gene_type "lncRNA"; gene_classification "intergenic"; type "Existing";
chr22	LncBook	gene	30917352	30920562	.	+	.	gene_id "HSALNG0134905"; gene_type "lncRNA"; gene_classification "anti_sense"; type "Existing";
chr22	FANTOM	gene	30993829	31003173	.	+	.	gene_id "HSALNG0134906"; gene_type "lncRNA"; gene_classification "anti_sense,sense";
chr22	LncBook	gene	31023927	31025359	.	+	.	gene_id "HSALNG0134907"; gene_type "lncRNA"; gene_classification "intergenic"; type "Novel";
chr22	LncBook	gene	31050363	31057478	.	+	.	gene_id "HSALNG0134911"; gene_type "lncRNA"; gene_classification "anti_sense,intronic_sense"; type "Existing";
chr22	LncBook	gene	31053158	31069092	.	-	.	gene_id "HSALNG0134912"; gene_type "lncRNA"; gene_classification "anti_sense,sense"; type "Existing";
chr22	LncBook	gene	31074684	31089822	.	-	.	gene_id "HSALNG0134913"; gene_type "lncRNA"; gene_classification "anti_sense"; type "Existing";
chr22	LncBook	gene	31085895	31096972	.	-	.	gene_id "HSALNG0134915"; gene_type "lncRNA"; gene_classification "anti_sense"; type "Existing";
chr22	LncBook	gene	31102651	31111618	.	+	.	gene_id "HSALNG0134916"; gene_type "lncRNA"; gene_classification "sense"; type "Existing";
chr22	RefLnc	gene	31159893	31186062	1000	+	.	gene_id "HSALNG0147274"; gene_type "lncRNA"; gene_classification "sense";
chr22	LncBook	gene	31180300	31181553	.	-	.	gene_id "HSALNG0134917"; gene_type "lncRNA"; gene_classification "anti_sense"; type "Existing";
chr22	LncBook	gene	31209830	31210119	.	-	.	gene_id "HSALNG0134918"; gene_type "lncRNA"; gene_classification "anti_sense"; type "Existing";
chr22	FANTOM	gene	31219612	31229457	.	-	.	gene_id "HSALNG0134919"; gene_type "lncRNA"; gene_classification "anti_sense";
chr22	LncBook	gene	31282068	31283338	.	+	.	gene_id "HSALNG0134920"; gene_type "lncRNA"; gene_classification "sense"; type "Novel";
chr22	LncBook	gene	31283850	31284140	.	+	.	gene_id "HSALNG0134921"; gene_type "lncRNA"; gene_classification "sense"; type "Novel";
chr22	RefSeq	gene	31285630	31318219	.	-	.	gene_id "HSALNG0134925"; gene_type "lncRNA"; gene_classification "anti_sense";
chr22	LncBook	gene	31297835	31298068	.	+	.	gene_id "HSALNG0134923"; gene_type "lncRNA"; gene_classification "sense"; type "Novel";
chr22	LncBook	gene	31309414	31310797	.	+	.	gene_id "HSALNG0134926"; gene_type "lncRNA"; gene_classification "intergenic"; type "Existing";
chr22	HAVANA	gene	31318295	31328436	.	+	.	gene_id "HSALNG0134927"; gene_type "lncRNA"; gene_name "MORC2-AS1"; gene_classification "anti_sense";
chr22	LncBook	gene	31356502	31356726	.	+	.	gene_id "HSALNG0134928"; gene_type "lncRNA"; gene_classification "anti_sense"; type "Novel";
chr22	LncBook	gene	31365197	31375446	.	+	.	gene_id "HSALNG0134930"; gene_type "lncRNA"; gene_name "TUG1"; gene_classification "intergenic"; type "Validated";
chr22	LncBook	gene	31372501	31375338	.	-	.	gene_id "HSALNG0134931"; gene_type "lncRNA"; gene_classification "intergenic"; type "Existing";
chr22	LncBook	gene	31373502	31373844	.	-	.	gene_id "HSALNG0134932"; gene_type "lncRNA"; gene_classification "intergenic"; type "Existing";
chr22	LncBook	gene	31386455	31388637	.	-	.	gene_id "HSALNG0134935"; gene_type "lncRNA"; gene_classification "intergenic"; type "Existing";
chr22	LncBook	gene	31454127	31456939	.	+	.	gene_id "HSALNG0134939"; gene_type "lncRNA"; gene_classification "intergenic"; type "Existing";
chr22	LncBook	gene	31478142	31481518	.	-	.	gene_id "HSALNG0134940"; gene_type "lncRNA"; gene_classification "anti_sense"; type "Existing";
chr22	LncBook	gene	31481531	31487067	.	-	.	gene_id "HSALNG0134941"; gene_type "lncRNA"; gene_classification "anti_sense"; type "Existing";
chr22	FANTOM	gene	31503671	31517027	.	-	.	gene_id "HSALNG0147397"; gene_type "lncRNA"; gene_classification "sense";
chr22	LncBook	gene	31521603	31521843	.	-	.	gene_id "HSALNG0134946"; gene_type "lncRNA"; gene_classification "anti_sense"; type "Novel";
chr22	LncBook	gene	31538539	31546273	.	+	.	gene_id "HSALNG0134947"; gene_type "lncRNA"; gene_classification "intergenic"; type "Existing";
chr22	RefSeq	gene	31546824	31555702	.	-	.	gene_id "HSALNG0147398"; gene_type "lncRNA"; gene_classification "intergenic";
chr22	LncBook	gene	31601158	31601749	.	-	.	gene_id "HSALNG0134949"; gene_type "lncRNA"; gene_name "RNF185-AS1"; gene_classification "anti_sense"; type "Existing";
chr22	LncBook	gene	31625051	31626601	.	-	.	gene_id "HSALNG0134952"; gene_type "lncRNA"; gene_classification "anti_sense"; type "Existing";
chr22	LncBook	gene	31656410	31663024	.	-	.	gene_id "HSALNG0134954"; gene_type "lncRNA"; gene_classification "anti_sense"; type "Existing";
chr22	LncBook	gene	31673621	31674281	.	-	.	gene_id "HSALNG0134956"; gene_type "lncRNA"; gene_classification "anti_sense"; type "Novel";
chr22	FANTOM	gene	31686892	31734658	.	+	.	gene_id "HSALNG0134957"; gene_type "lncRNA"; gene_name "PIK3IP1-DT"; gene_classification "anti_sense";
chr22	Gnomon	gene	31688930	31699289	.	-	.	gene_id "HSALNG0147399"; gene_type "lncRNA"; gene_classification "intergenic";
chr22	LncBook	gene	31715424	31719259	.	+	.	gene_id "HSALNG0134958"; gene_type "lncRNA"; gene_classification "intergenic"; type "Existing";
chr22	RefSeq	gene	31742745	31747141	.	+	.	gene_id "HSALNG0147275"; gene_type "lncRNA"; gene_name "LINC01521"; gene_classification "intergenic";
chr22	LncBook	gene	31743934	31747220	.	-	.	gene_id "HSALNG0134960"; gene_type "lncRNA"; gene_classification "intergenic"; type "Existing";
chr22	LncBook	gene	31782001	31785484	.	-	.	gene_id "HSALNG0134961"; gene_type "lncRNA"; gene_classification "intergenic"; type "Existing";
chr22	LncBook	gene	31830523	31830778	.	+	.	gene_id "HSALNG0134964"; gene_type "lncRNA"; gene_classification "sense"; type "Novel";
chr22	LncBook	gene	31831223	31834552	.	+	.	gene_id "HSALNG0134965"; gene_type "lncRNA"; gene_classification "anti_sense,sense"; type "Existing";
chr22	LncBook	gene	31831369	31832045	.	-	.	gene_id "HSALNG0134966"; gene_type "lncRNA"; gene_classification "anti_sense"; type "Existing";
chr22	LncBook	gene	31843602	31860941	.	+	.	gene_id "HSALNG0134969"; gene_type "lncRNA"; gene_classification "anti_sense,sense"; type "Existing";
chr22	FANTOM	gene	31885903	31887564	.	+	.	gene_id "HSALNG0134971"; gene_type "lncRNA"; gene_classification "anti_sense,sense";
chr22	LncBook	gene	31981607	31986932	.	-	.	gene_id "HSALNG0134977"; gene_type "lncRNA"; gene_classification "anti_sense"; type "Existing";
chr22	LncBook	gene	32024208	32024828	.	-	.	gene_id "HSALNG0134980"; gene_type "lncRNA"; gene_classification "sense"; type "Existing";
chr22	LncBook	gene	32029947	32030548	.	-	.	gene_id "HSALNG0134981"; gene_type "lncRNA"; gene_classification "sense"; type "Existing";
chr22	LncBook	gene	32058334	32059502	.	+	.	gene_id "HSALNG0134982"; gene_type "lncRNA"; gene_classification "anti_sense"; type "Existing";
chr22	FANTOM	gene	32072956	32073185	.	+	.	gene_id "HSALNG0147276"; gene_type "lncRNA"; gene_classification "anti_sense";
chr22	FANTOM	gene	32148961	32149810	.	-	.	gene_id "HSALNG0147400"; gene_type "lncRNA"; gene_classification "intergenic";
chr22	LncBook	gene	32215201	32226487	.	-	.	gene_id "HSALNG0134991"; gene_type "lncRNA"; gene_classification "anti_sense"; type "Existing";
chr22	LncBook	gene	32269512	32269762	.	+	.	gene_id "HSALNG0134994"; gene_type "lncRNA"; gene_classification "sense"; type "Novel";
chr22	LncBook	gene	32275957	32279034	.	-	.	gene_id "HSALNG0134995"; gene_type "lncRNA"; gene_classification "anti_sense"; type "Existing";
chr22	LncBook	gene	32305100	32305544	.	-	.	gene_id "HSALNG0134998"; gene_type "lncRNA"; gene_classification "anti_sense"; type "Existing";
chr22	LncBook	gene	32305800	32313747	.	-	.	gene_id "HSALNG0134999"; gene_type "lncRNA"; gene_classification "anti_sense"; type "Existing";
chr22	HAVANA	gene	32322200	32324393	.	-	.	gene_id "HSALNG0147401"; gene_type "lncRNA"; gene_classification "anti_sense";
chr22	LncBook	gene	32323247	32325997	.	+	.	gene_id "HSALNG0135002"; gene_type "lncRNA"; gene_classification "sense"; type "Existing";
chr22	HAVANA	gene	32328700	32341504	.	-	.	gene_id "HSALNG0135003"; gene_type "lncRNA"; gene_classification "anti_sense";
chr22	LncBook	gene	32348975	32517739	.	-	.	gene_id "HSALNG0135004"; gene_type "lncRNA"; gene_classification "anti_sense"; type "Existing";
chr22	LncBook	gene	32359343	32366388	.	+	.	gene_id "HSALNG0135005"; gene_type "lncRNA"; gene_classification "intergenic"; type "Existing";
chr22	HAVANA	gene	32366810	32438822	.	+	.	gene_id "HSALNG0135006"; gene_type "lncRNA"; gene_name "LINC02558"; gene_classification "intergenic";
chr22	LncBook	gene	32376062	32379118	.	-	.	gene_id "HSALNG0135008"; gene_type "lncRNA"; gene_classification "intergenic"; type "Existing";
chr22	LncBook	gene	32434870	32439077	.	-	.	gene_id "HSALNG0135010"; gene_type "lncRNA"; gene_classification "intergenic"; type "Existing";
chr22	LncBook	gene	32451000	32476801	.	+	.	gene_id "HSALNG0135011"; gene_type "lncRNA"; gene_classification "sense"; type "Existing";
chr22	RefLnc	gene	32517962	32587832	1000	+	.	gene_id "HSALNG0135012"; gene_type "lncRNA"; gene_classification "anti_sense";
chr22	LncBook	gene	32538053	32538848	.	-	.	gene_id "HSALNG0135013"; gene_type "lncRNA"; gene_classification "intergenic"; type "Existing";
chr22	LncBook	gene	32555441	32556380	.	-	.	gene_id "HSALNG0135014"; gene_type "lncRNA"; gene_classification "intergenic"; type "Existing";
chr22	HAVANA	gene	32601102	32674369	.	+	.	gene_id "HSALNG0147277"; gene_type "lncRNA"; gene_name "SLC5A4-AS1"; gene_classification "anti_sense";
chr22	LncBook	gene	32676294	32719376	.	+	.	gene_id "HSALNG0135017"; gene_type "lncRNA"; gene_classification "intergenic"; type "Existing";
chr22	LncBook	gene	32680670	32681118	.	+	.	gene_id "HSALNG0135018"; gene_type "lncRNA"; gene_classification "intergenic"; type "Existing";
chr22	LncBook	gene	32707699	32751034	.	-	.	gene_id "HSALNG0135019"; gene_type "lncRNA"; gene_classification "anti_sense"; type "Existing";
chr22	LncBook	gene	32708205	32725184	.	+	.	gene_id "HSALNG0135020"; gene_type "lncRNA"; gene_classification "intergenic"; type "Existing";
chr22	LncBook	gene	32709102	32710399	.	-	.	gene_id "HSALNG0135021"; gene_type "lncRNA"; gene_classification "intergenic"; type "Existing";
chr22	LncBook	gene	32720469	32721631	.	+	.	gene_id "HSALNG0135022"; gene_type "lncRNA"; gene_classification "intergenic"; type "Existing";
chr22	LncBook	gene	32722392	32742370	.	-	.	gene_id "HSALNG0135023"; gene_type "lncRNA"; gene_classification "intergenic"; type "Existing";
chr22	LncBook	gene	32722569	32723913	.	+	.	gene_id "HSALNG0135024"; gene_type "lncRNA"; gene_classification "intergenic"; type "Existing";
chr22	LncBook	gene	32744571	32745542	.	+	.	gene_id "HSALNG0135026"; gene_type "lncRNA"; gene_classification "intergenic"; type "Existing";
chr22	HAVANA	gene	32755873	32778093	.	-	.	gene_id "HSALNG0135027"; gene_type "lncRNA"; gene_name "RFPL3S"; gene_classification "anti_sense";
chr22	LncBook	gene	32772651	32781618	.	+	.	gene_id "HSALNG0135029"; gene_type "lncRNA"; gene_classification "intergenic"; type "Existing";
chr22	LncBook	gene	32779669	32780936	.	-	.	gene_id "HSALNG0135030"; gene_type "lncRNA"; gene_classification "intergenic"; type "Existing";
chr22	LncBook	gene	32808293	32858632	.	+	.	gene_id "HSALNG0135032"; gene_type "lncRNA"; gene_classification "anti_sense"; type "Existing";
chr22	LncBook	gene	32869643	32870595	.	+	.	gene_id "HSALNG0135033"; gene_type "lncRNA"; gene_classification "intergenic"; type "Novel";
chr22	LncBook	gene	32896532	32898414	.	-	.	gene_id "HSALNG0135036"; gene_type "lncRNA"; gene_classification "intergenic"; type "Existing";
chr22	LncBook	gene	32899143	32914121	.	+	.	gene_id "HSALNG0135037"; gene_type "lncRNA"; gene_classification "anti_sense"; type "Existing";
chr22	LncBook	gene	32904729	32905176	.	-	.	gene_id "HSALNG0135038"; gene_type "lncRNA"; gene_classification "sense"; type "Existing";
chr22	LncBook	gene	32957402	32985145	.	+	.	gene_id "HSALNG0135041"; gene_type "lncRNA"; gene_classification "anti_sense"; type "Existing";
chr22	CAFE	gene	32986576	33071058	.	-	.	gene_id "HSALNG0147402"; gene_type "lncRNA"; gene_classification "sense";
chr22	Gnomon	gene	33036934	33060332	.	+	.	gene_id "HSALNG0135043"; gene_type "lncRNA"; gene_classification "anti_sense";
chr22	LncBook	gene	33210035	33210372	.	-	.	gene_id "HSALNG0135044"; gene_type "lncRNA"; gene_classification "sense,intronic_antisense"; type "Existing";
chr22	LncBook	gene	33256006	33256421	.	-	.	gene_id "HSALNG0135045"; gene_type "lncRNA"; gene_classification "anti_sense,sense"; type "Existing";
chr22	LncBook	gene	33257460	33257720	.	-	.	gene_id "HSALNG0135046"; gene_type "lncRNA"; gene_classification "anti_sense,sense"; type "Novel";
chr22	LncBook	gene	33307622	33307862	.	+	.	gene_id "HSALNG0135048"; gene_type "lncRNA"; gene_classification "anti_sense"; type "Existing";
chr22	FANTOM	gene	33462255	33617744	.	-	.	gene_id "HSALNG0135052"; gene_type "lncRNA"; gene_classification "sense";
chr22	LncBook	gene	33478378	33541847	.	+	.	gene_id "HSALNG0135053"; gene_type "lncRNA"; gene_name "LINC01640"; gene_classification "intergenic"; type "Existing";
chr22	RefLnc	gene	33501282	33502045	1000	-	.	gene_id "HSALNG0135055"; gene_type "lncRNA"; gene_classification "intergenic";
chr22	LncBook	gene	33522654	33523719	.	-	.	gene_id "HSALNG0135056"; gene_type "lncRNA"; gene_classification "intergenic"; type "Existing";
chr22	LncBook	gene	33558128	33562635	.	+	.	gene_id "HSALNG0135058"; gene_type "lncRNA"; gene_classification "anti_sense"; type "Existing";
chr22	LncBook	gene	33599548	33652007	.	+	.	gene_id "HSALNG0135059"; gene_type "lncRNA"; gene_classification "anti_sense"; type "Existing";
chr22	LncBook	gene	33614274	33617622	.	+	.	gene_id "HSALNG0135060"; gene_type "lncRNA"; gene_classification "anti_sense"; type "Existing";
chr22	LncBook	gene	33629526	33637097	.	+	.	gene_id "HSALNG0135061"; gene_type "lncRNA"; gene_classification "anti_sense"; type "Existing";
chr22	LncBook	gene	33650155	33651024	.	+	.	gene_id "HSALNG0135062"; gene_type "lncRNA"; gene_classification "anti_sense"; type "Existing";
chr22	LncBook	gene	33668118	33668912	.	+	.	gene_id "HSALNG0135064"; gene_type "lncRNA"; gene_classification "anti_sense"; type "Existing";
chr22	LncBook	gene	33673369	33687640	.	+	.	gene_id "HSALNG0135065"; gene_type "lncRNA"; gene_classification "anti_sense"; type "Existing";
chr22	LncBook	gene	33716851	33718799	.	+	.	gene_id "HSALNG0135066"; gene_type "lncRNA"; gene_classification "anti_sense"; type "Existing";
chr22	LncBook	gene	33814788	33816593	.	-	.	gene_id "HSALNG0135068"; gene_type "lncRNA"; gene_classification "sense"; type "Existing";
chr22	LncBook	gene	33834173	33834759	.	+	.	gene_id "HSALNG0135069"; gene_type "lncRNA"; gene_classification "anti_sense"; type "Existing";
chr22	LncBook	gene	33950075	33961733	.	+	.	gene_id "HSALNG0135070"; gene_type "lncRNA"; gene_classification "anti_sense"; type "Existing";
chr22	Gnomon	gene	33969378	33994933	.	+	.	gene_id "HSALNG0135071"; gene_type "lncRNA"; gene_classification "anti_sense";
chr22	LncBook	gene	33982483	33997225	.	-	.	gene_id "HSALNG0135072"; gene_type "lncRNA"; gene_classification "sense"; type "Existing";
chr22	LncBook	gene	34119818	34120899	.	-	.	gene_id "HSALNG0135074"; gene_type "lncRNA"; gene_name "LARGE-IT1"; gene_classification "sense"; type "Existing";
chr22	RefLnc	gene	34120189	34148209	1000	+	.	gene_id "HSALNG0135075"; gene_type "lncRNA"; gene_name "LARGE-AS1"; gene_classification "anti_sense";
chr22	LncBook	gene	34211375	34213657	.	+	.	gene_id "HSALNG0135076"; gene_type "lncRNA"; gene_classification "anti_sense"; type "Existing";
chr22	LncBook	gene	34299515	34302436	.	+	.	gene_id "HSALNG0135077"; gene_type "lncRNA"; gene_classification "anti_sense"; type "Existing";
chr22	Gnomon	gene	34317241	34319625	.	+	.	gene_id "HSALNG0135078"; gene_type "lncRNA"; gene_classification "anti_sense";
chr22	RefSeq	gene	34322352	34332939	.	+	.	gene_id "HSALNG0147278"; gene_type "lncRNA"; gene_classification "intergenic";
chr22	HAVANA	gene	34413411	34614785	.	+	.	gene_id "HSALNG0135080"; gene_type "lncRNA"; gene_name "LINC01643"; gene_classification "intergenic";
chr22	LncBook	gene	34478438	34478641	.	+	.	gene_id "HSALNG0135082"; gene_type "lncRNA"; gene_classification "intergenic"; type "Existing";
chr22	LncBook	gene	34478438	34478641	.	-	.	gene_id "HSALNG0135083"; gene_type "lncRNA"; gene_classification "intergenic"; type "Existing";
chr22	FANTOM	gene	34586951	34606633	.	-	.	gene_id "HSALNG0135084"; gene_type "lncRNA"; gene_classification "intergenic";
chr22	RefLnc	gene	34618152	34680867	1000	-	.	gene_id "HSALNG0135087"; gene_type "lncRNA"; gene_classification "intergenic";
chr22	LncBook	gene	34623397	35239202	.	+	.	gene_id "HSALNG0135085"; gene_type "lncRNA"; gene_classification "intergenic"; type "Existing";
chr22	LncBook	gene	34660042	34671944	.	+	.	gene_id "HSALNG0135086"; gene_type "lncRNA"; gene_classification "intergenic"; type "Existing";
chr22	LncBook	gene	34745654	34779260	.	-	.	gene_id "HSALNG0135088"; gene_type "lncRNA"; gene_classification "intergenic"; type "Existing";
chr22	LncBook	gene	34823219	34887047	.	-	.	gene_id "HSALNG0135091"; gene_type "lncRNA"; gene_classification "intergenic"; type "Existing";
chr22	LncBook	gene	34963419	34965177	.	-	.	gene_id "HSALNG0135098"; gene_type "lncRNA"; gene_classification "intergenic"; type "Existing";
chr22	StringTie	gene	35020897	35038062	.	-	.	gene_id "HSALNG0135101"; gene_type "lncRNA"; gene_classification "intergenic";
chr22	LncBook	gene	35038863	35080679	.	-	.	gene_id "HSALNG0135102"; gene_type "lncRNA"; gene_classification "intergenic"; type "Existing";
chr22	LncBook	gene	35041933	35046231	.	-	.	gene_id "HSALNG0135103"; gene_type "lncRNA"; gene_classification "intergenic"; type "Existing";
chr22	LncBook	gene	35060870	35062280	.	-	.	gene_id "HSALNG0135104"; gene_type "lncRNA"; gene_classification "intergenic"; type "Existing";
chr22	LncBook	gene	35099116	35100877	.	-	.	gene_id "HSALNG0135106"; gene_type "lncRNA"; gene_classification "intergenic"; type "Existing";
chr22	LncBook	gene	35107899	35120911	.	-	.	gene_id "HSALNG0135107"; gene_type "lncRNA"; gene_classification "intergenic"; type "Existing";
chr22	HAVANA	gene	35152667	35458834	.	-	.	gene_id "HSALNG0135108"; gene_type "lncRNA"; gene_name "LINC02885"; gene_classification "intergenic";
chr22	LncBook	gene	35195466	35198507	.	-	.	gene_id "HSALNG0135112"; gene_type "lncRNA"; gene_classification "intergenic"; type "Existing";
chr22	LncBook	gene	35208926	35231163	.	+	.	gene_id "HSALNG0135113"; gene_type "lncRNA"; gene_classification "intergenic"; type "Existing";
chr22	LncBook	gene	35221006	35240384	.	-	.	gene_id "HSALNG0135114"; gene_type "lncRNA"; gene_classification "intergenic"; type "Existing";
chr22	LncBook	gene	35295157	35306487	.	+	.	gene_id "HSALNG0135120"; gene_type "lncRNA"; gene_classification "intergenic"; type "Existing";
chr22	RefLnc	gene	35342231	35364160	1000	+	.	gene_id "HSALNG0135122"; gene_type "lncRNA"; gene_classification "intergenic";
chr22	RefSeq	gene	35343075	35348913	.	-	.	gene_id "HSALNG0135121"; gene_type "lncRNA"; gene_classification "intergenic";
chr22	LncBook	gene	35396193	35411499	.	+	.	gene_id "HSALNG0135123"; gene_type "lncRNA"; gene_classification "intergenic"; type "Existing";
chr22	LncBook	gene	35417360	35428082	.	+	.	gene_id "HSALNG0135124"; gene_type "lncRNA"; gene_classification "intergenic"; type "Existing";
chr22	LncBook	gene	35429130	35658304	.	-	.	gene_id "HSALNG0135125"; gene_type "lncRNA"; gene_classification "anti_sense"; type "Existing";
chr22	LncBook	gene	35518654	35523412	.	+	.	gene_id "HSALNG0135126"; gene_type "lncRNA"; gene_classification "intergenic"; type "Existing";
chr22	LncBook	gene	35522492	35522748	.	+	.	gene_id "HSALNG0135127"; gene_type "lncRNA"; gene_classification "intergenic"; type "Existing";
chr22	LncBook	gene	35540586	35540852	.	-	.	gene_id "HSALNG0135128"; gene_type "lncRNA"; gene_classification "intergenic"; type "Existing";
chr22	LncBook	gene	35567526	35570479	.	+	.	gene_id "HSALNG0135130"; gene_type "lncRNA"; gene_classification "intergenic"; type "Existing";
chr22	LncBook	gene	35615007	35615446	.	+	.	gene_id "HSALNG0135131"; gene_type "lncRNA"; gene_classification "intergenic"; type "Existing";
chr22	LncBook	gene	35693746	35696711	.	-	.	gene_id "HSALNG0135134"; gene_type "lncRNA"; gene_classification "anti_sense"; type "Existing";
chr22	LncBook	gene	35694032	35695049	.	+	.	gene_id "HSALNG0135135"; gene_type "lncRNA"; gene_classification "intergenic"; type "Existing";
chr22	RefLnc	gene	35699044	35740638	1000	-	.	gene_id "HSALNG0135138"; gene_type "lncRNA"; gene_classification "anti_sense";
chr22	FANTOM	gene	35738735	35740080	.	+	.	gene_id "HSALNG0147279"; gene_type "lncRNA"; gene_classification "sense";
chr22	LncBook	gene	35743817	35744406	.	-	.	gene_id "HSALNG0135139"; gene_type "lncRNA"; gene_classification "anti_sense"; type "Existing";
chr22	LncBook	gene	35768167	35768614	.	+	.	gene_id "HSALNG0135145"; gene_type "lncRNA"; gene_classification "intergenic"; type "Existing";
chr22	LncBook	gene	35772415	35773254	.	+	.	gene_id "HSALNG0135146"; gene_type "lncRNA"; gene_classification "intergenic"; type "Existing";
chr22	LncBook	gene	35794810	35795921	.	-	.	gene_id "HSALNG0135147"; gene_type "lncRNA"; gene_classification "intergenic"; type "Existing";
chr22	LncBook	gene	35827184	35848500	.	-	.	gene_id "HSALNG0135150"; gene_type "lncRNA"; gene_classification "intergenic"; type "Existing";
chr22	LncBook	gene	35831542	35831831	.	+	.	gene_id "HSALNG0135151"; gene_type "lncRNA"; gene_classification "intergenic"; type "Existing";
chr22	LncBook	gene	35845279	35845766	.	+	.	gene_id "HSALNG0135152"; gene_type "lncRNA"; gene_classification "intergenic"; type "Existing";
chr22	LncBook	gene	35845927	35851349	.	+	.	gene_id "HSALNG0135153"; gene_type "lncRNA"; gene_classification "intergenic"; type "Existing";
chr22	LncBook	gene	35857709	35861266	.	-	.	gene_id "HSALNG0135154"; gene_type "lncRNA"; gene_classification "intergenic"; type "Existing";
chr22	LncBook	gene	35865539	35867245	.	+	.	gene_id "HSALNG0135155"; gene_type "lncRNA"; gene_classification "intergenic"; type "Existing";
chr22	LncBook	gene	35872767	35905410	.	+	.	gene_id "HSALNG0135156"; gene_type "lncRNA"; gene_classification "intergenic"; type "Existing";
chr22	LncBook	gene	35877985	35880746	.	+	.	gene_id "HSALNG0135157"; gene_type "lncRNA"; gene_classification "intergenic"; type "Existing";
chr22	LncBook	gene	35916005	35923649	.	-	.	gene_id "HSALNG0135159"; gene_type "lncRNA"; gene_classification "intergenic"; type "Existing";
chr22	LncBook	gene	35919022	35923509	.	+	.	gene_id "HSALNG0135160"; gene_type "lncRNA"; gene_classification "intergenic"; type "Existing";
chr22	LncBook	gene	35936622	35936914	.	+	.	gene_id "HSALNG0135161"; gene_type "lncRNA"; gene_classification "sense"; type "Novel";
chr22	LncBook	gene	35942581	35942824	.	+	.	gene_id "HSALNG0135165"; gene_type "lncRNA"; gene_classification "intronic_sense"; type "Novel";
chr22	LncBook	gene	35949978	35985107	.	-	.	gene_id "HSALNG0135166"; gene_type "lncRNA"; gene_classification "anti_sense"; type "Existing";
chr22	LncBook	gene	35968658	35983621	.	+	.	gene_id "HSALNG0135167"; gene_type "lncRNA"; gene_classification "intergenic"; type "Existing";
chr22	LncBook	gene	35977796	36003309	.	+	.	gene_id "HSALNG0135168"; gene_type "lncRNA"; gene_classification "anti_sense"; type "Existing";
chr22	LncBook	gene	35987789	36000542	.	+	.	gene_id "HSALNG0135169"; gene_type "lncRNA"; gene_classification "intergenic"; type "Existing";
chr22	LncBook	gene	36008115	36010762	.	+	.	gene_id "HSALNG0135170"; gene_type "lncRNA"; gene_classification "anti_sense"; type "Novel";
chr22	RefLnc	gene	36016142	36018657	1000	-	.	gene_id "HSALNG0147403"; gene_type "lncRNA"; gene_classification "sense";
chr22	LncBook	gene	36023035	36031181	.	-	.	gene_id "HSALNG0135171"; gene_type "lncRNA"; gene_classification "sense"; type "Existing";
chr22	LncBook	gene	36044040	36044950	.	-	.	gene_id "HSALNG0135172"; gene_type "lncRNA"; gene_classification "anti_sense"; type "Existing";
chr22	LncBook	gene	36055781	36068426	.	-	.	gene_id "HSALNG0135173"; gene_type "lncRNA"; gene_classification "anti_sense"; type "Existing";
chr22	LncBook	gene	36062304	36064433	.	+	.	gene_id "HSALNG0135174"; gene_type "lncRNA"; gene_classification "sense"; type "Existing";
chr22	LncBook	gene	36068836	36085421	.	+	.	gene_id "HSALNG0135175"; gene_type "lncRNA"; gene_classification "intergenic"; type "Existing";
chr22	LncBook	gene	36070270	36099896	.	-	.	gene_id "HSALNG0135176"; gene_type "lncRNA"; gene_classification "intergenic"; type "Existing";
chr22	RefLnc	gene	36104806	36109877	1000	+	.	gene_id "HSALNG0135178"; gene_type "lncRNA"; gene_classification "intergenic";
chr22	LncBook	gene	36123483	36125783	.	-	.	gene_id "HSALNG0135179"; gene_type "lncRNA"; gene_classification "anti_sense"; type "Existing";
chr22	LncBook	gene	36147279	36154225	.	+	.	gene_id "HSALNG0135180"; gene_type "lncRNA"; gene_classification "anti_sense"; type "Existing";
chr22	LncBook	gene	36233986	36235275	.	+	.	gene_id "HSALNG0135181"; gene_type "lncRNA"; gene_classification "anti_sense"; type "Existing";
chr22	LncBook	gene	36234336	36236427	.	-	.	gene_id "HSALNG0135182"; gene_type "lncRNA"; gene_classification "sense"; type "Existing";
chr22	LncBook	gene	36425123	36426068	.	-	.	gene_id "HSALNG0135183"; gene_type "lncRNA"; gene_classification "intergenic"; type "Existing";
chr22	LncBook	gene	36426576	36437678	.	+	.	gene_id "HSALNG0135184"; gene_type "lncRNA"; gene_classification "intergenic"; type "Existing";
chr22	LncBook	gene	36452453	36462090	.	-	.	gene_id "HSALNG0135186"; gene_type "lncRNA"; gene_classification "intergenic"; type "Existing";
chr22	LncBook	gene	36462581	36466158	.	+	.	gene_id "HSALNG0135188"; gene_type "lncRNA"; gene_classification "intergenic"; type "Existing";
chr22	LncBook	gene	36487196	36489400	.	+	.	gene_id "HSALNG0135189"; gene_type "lncRNA"; gene_classification "intergenic"; type "Existing";
chr22	LncBook	gene	36501277	36525363	.	+	.	gene_id "HSALNG0135190"; gene_type "lncRNA"; gene_classification "intergenic"; type "Existing";
chr22	LncBook	gene	36516581	36532446	.	-	.	gene_id "HSALNG0135194"; gene_type "lncRNA"; gene_classification "intergenic"; type "Existing";
chr22	LncBook	gene	36526399	36527031	.	+	.	gene_id "HSALNG0135195"; gene_type "lncRNA"; gene_classification "intergenic"; type "Existing";
chr22	LncBook	gene	36533484	36536444	.	+	.	gene_id "HSALNG0135197"; gene_type "lncRNA"; gene_classification "anti_sense"; type "Existing";
chr22	LncBook	gene	36542385	36544231	.	+	.	gene_id "HSALNG0135198"; gene_type "lncRNA"; gene_classification "anti_sense"; type "Existing";
chr22	LncBook	gene	36552125	36552593	.	-	.	gene_id "HSALNG0135201"; gene_type "lncRNA"; gene_classification "sense"; type "Novel";
chr22	LncBook	gene	36595873	36663571	.	+	.	gene_id "HSALNG0135208"; gene_type "lncRNA"; gene_classification "overlap_antisense,anti_sense,sense"; type "Existing";
chr22	LncBook	gene	36607782	36608982	.	-	.	gene_id "HSALNG0135209"; gene_type "lncRNA"; gene_classification "intergenic"; type "Existing";
chr22	LncBook	gene	36613995	36615544	.	+	.	gene_id "HSALNG0135210"; gene_type "lncRNA"; gene_classification "intergenic"; type "Existing";
chr22	LncBook	gene	36615802	36618337	.	+	.	gene_id "HSALNG0135211"; gene_type "lncRNA"; gene_classification "intergenic"; type "Existing";
chr22	LncBook	gene	36661274	36672142	.	-	.	gene_id "HSALNG0135212"; gene_type "lncRNA"; gene_classification "anti_sense"; type "Existing";
chr22	LncBook	gene	36673552	36675455	.	+	.	gene_id "HSALNG0135213"; gene_type "lncRNA"; gene_classification "intergenic"; type "Existing";
chr22	LncBook	gene	36677027	36690287	.	+	.	gene_id "HSALNG0135214"; gene_type "lncRNA"; gene_classification "anti_sense"; type "Existing";
chr22	LncBook	gene	36688880	36689160	.	-	.	gene_id "HSALNG0135216"; gene_type "lncRNA"; gene_classification "sense"; type "Existing";
chr22	LncBook	gene	36711989	36712246	.	-	.	gene_id "HSALNG0135217"; gene_type "lncRNA"; gene_classification "sense"; type "Existing";
chr22	LncBook	gene	36716319	36718568	.	-	.	gene_id "HSALNG0135218"; gene_type "lncRNA"; gene_classification "sense"; type "Novel";
chr22	LncBook	gene	36730924	36732334	.	-	.	gene_id "HSALNG0135219"; gene_type "lncRNA"; gene_classification "sense"; type "Existing";
chr22	HAVANA	gene	36731466	36739575	.	+	.	gene_id "HSALNG0147280"; gene_type "lncRNA"; gene_classification "anti_sense";
chr22	LncBook	gene	36751406	36751898	.	-	.	gene_id "HSALNG0135220"; gene_type "lncRNA"; gene_classification "sense"; type "Existing";
chr22	LncBook	gene	36784093	36826834	.	+	.	gene_id "HSALNG0135221"; gene_type "lncRNA"; gene_classification "anti_sense"; type "Existing";
chr22	LncBook	gene	36791930	36792635	.	-	.	gene_id "HSALNG0135222"; gene_type "lncRNA"; gene_classification "intergenic"; type "Existing";
chr22	LncBook	gene	36826741	36838306	.	-	.	gene_id "HSALNG0135224"; gene_type "lncRNA"; gene_classification "intergenic"; type "Existing";
chr22	LncBook	gene	36840824	36852492	.	-	.	gene_id "HSALNG0135226"; gene_type "lncRNA"; gene_classification "intergenic"; type "Existing";
chr22	Gnomon	gene	36857130	36858851	.	-	.	gene_id "HSALNG0147404"; gene_type "lncRNA"; gene_classification "intergenic";
chr22	LncBook	gene	36857723	36863107	.	+	.	gene_id "HSALNG0135228"; gene_type "lncRNA"; gene_classification "anti_sense"; type "Existing";
chr22	LncBook	gene	36861834	36862290	.	-	.	gene_id "HSALNG0135229"; gene_type "lncRNA"; gene_classification "intergenic"; type "Existing";
chr22	LncBook	gene	36863638	36877679	.	-	.	gene_id "HSALNG0135230"; gene_type "lncRNA"; gene_classification "sense"; type "Novel";
chr22	FANTOM	gene	36863881	36873410	.	+	.	gene_id "HSALNG0147281"; gene_type "lncRNA"; gene_classification "anti_sense";
chr22	LncBook	gene	36879156	36894053	.	+	.	gene_id "HSALNG0135231"; gene_type "lncRNA"; gene_classification "anti_sense"; type "Existing";
chr22	LncBook	gene	36894102	36902334	.	+	.	gene_id "HSALNG0135232"; gene_type "lncRNA"; gene_classification "anti_sense"; type "Existing";
chr22	Gnomon	gene	36894210	36894978	.	+	.	gene_id "HSALNG0147282"; gene_type "lncRNA"; gene_classification "anti_sense";
chr22	FANTOM	gene	36903210	36903884	.	+	.	gene_id "HSALNG0147283"; gene_type "lncRNA"; gene_classification "intergenic";
chr22	LncBook	gene	36935792	36950676	.	+	.	gene_id "HSALNG0135236"; gene_type "lncRNA"; gene_classification "intergenic"; type "Existing";
chr22	LncBook	gene	37008831	37010592	.	+	.	gene_id "HSALNG0135239"; gene_type "lncRNA"; gene_classification "anti_sense"; type "Existing";
chr22	LncBook	gene	37023999	37024232	.	-	.	gene_id "HSALNG0135240"; gene_type "lncRNA"; gene_classification "sense"; type "Existing";
chr22	LncBook	gene	37024286	37024523	.	-	.	gene_id "HSALNG0135241"; gene_type "lncRNA"; gene_classification "sense"; type "Existing";
chr22	LncBook	gene	37072750	37096665	.	+	.	gene_id "HSALNG0135242"; gene_type "lncRNA"; gene_classification "anti_sense"; type "Existing";
chr22	BestRefSeq	gene	37099921	37165066	.	+	.	gene_id "HSALNG0135243"; gene_type "lncRNA"; gene_classification "anti_sense";
chr22	LncBook	gene	37122785	37142402	.	-	.	gene_id "HSALNG0135244"; gene_type "lncRNA"; gene_classification "intergenic"; type "Existing";
chr22	LncBook	gene	37123724	37138253	.	+	.	gene_id "HSALNG0135245"; gene_type "lncRNA"; gene_classification "intergenic"; type "Existing";
chr22	LncBook	gene	37143818	37144131	.	-	.	gene_id "HSALNG0135246"; gene_type "lncRNA"; gene_classification "intergenic"; type "Existing";
chr22	LncBook	gene	37145590	37150923	.	+	.	gene_id "HSALNG0135247"; gene_type "lncRNA"; gene_classification "intergenic"; type "Existing";
chr22	LncBook	gene	37149921	37152564	.	-	.	gene_id "HSALNG0135248"; gene_type "lncRNA"; gene_classification "intergenic"; type "Existing";
chr22	LncBook	gene	37212370	37216393	.	+	.	gene_id "HSALNG0135252"; gene_type "lncRNA"; gene_classification "anti_sense"; type "Existing";
chr22	HAVANA	gene	37243415	37266696	.	-	.	gene_id "HSALNG0135254"; gene_type "lncRNA"; gene_name "NCF4-AS1"; gene_classification "anti_sense";
chr22	LncBook	gene	37283946	37285575	.	-	.	gene_id "HSALNG0135255"; gene_type "lncRNA"; gene_classification "intergenic"; type "Existing";
chr22	LncBook	gene	37292004	37302933	.	-	.	gene_id "HSALNG0135256"; gene_type "lncRNA"; gene_classification "intergenic"; type "Existing";
chr22	RefSeq	gene	37314514	37322045	.	-	.	gene_id "HSALNG0135257"; gene_type "lncRNA"; gene_classification "anti_sense";
chr22	LncBook	gene	37322824	37324350	.	-	.	gene_id "HSALNG0135258"; gene_type "lncRNA"; gene_classification "anti_sense"; type "Existing";
chr22	LncBook	gene	37343353	37359527	.	-	.	gene_id "HSALNG0135260"; gene_type "lncRNA"; gene_classification "intergenic"; type "Existing";
chr22	LncBook	gene	37343601	37346587	.	+	.	gene_id "HSALNG0135261"; gene_type "lncRNA"; gene_classification "intergenic"; type "Existing";
chr22	LncBook	gene	37359591	37364245	.	+	.	gene_id "HSALNG0135262"; gene_type "lncRNA"; gene_classification "intergenic"; type "Existing";
chr22	LncBook	gene	37457390	37458961	.	-	.	gene_id "HSALNG0135271"; gene_type "lncRNA"; gene_classification "anti_sense"; type "Existing";
chr22	LncBook	gene	37472900	37473657	.	+	.	gene_id "HSALNG0135273"; gene_type "lncRNA"; gene_classification "anti_sense"; type "Novel";
chr22	LncBook	gene	37476108	37478888	.	+	.	gene_id "HSALNG0135274"; gene_type "lncRNA"; gene_classification "anti_sense"; type "Existing";
chr22	LncBook	gene	37494830	37499382	.	+	.	gene_id "HSALNG0135276"; gene_type "lncRNA"; gene_classification "anti_sense"; type "Existing";
chr22	LncBook	gene	37504783	37506747	.	+	.	gene_id "HSALNG0135277"; gene_type "lncRNA"; gene_classification "anti_sense"; type "Existing";
chr22	LncBook	gene	37506583	37507410	.	-	.	gene_id "HSALNG0135278"; gene_type "lncRNA"; gene_classification "intergenic"; type "Existing";
chr22	CAFE	gene	37514657	37515196	.	-	.	gene_id "HSALNG0147405"; gene_type "lncRNA"; gene_classification "intergenic";
chr22	HAVANA	gene	37562797	37581351	.	+	.	gene_id "HSALNG0135282"; gene_type "lncRNA"; gene_classification "anti_sense";
chr22	LncBook	gene	37583855	37584055	.	-	.	gene_id "HSALNG0135284"; gene_type "lncRNA"; gene_classification "sense"; type "Existing";
chr22	LncBook	gene	37586420	37595949	.	-	.	gene_id "HSALNG0135285"; gene_type "lncRNA"; gene_classification "sense"; type "Existing";
chr22	LncBook	gene	37588149	37588470	.	-	.	gene_id "HSALNG0135286"; gene_type "lncRNA"; gene_classification "sense"; type "Existing";
chr22	LncBook	gene	37590528	37591257	.	-	.	gene_id "HSALNG0135287"; gene_type "lncRNA"; gene_classification "sense"; type "Existing";
chr22	LncBook	gene	37598690	37599962	.	-	.	gene_id "HSALNG0135288"; gene_type "lncRNA"; gene_classification "intergenic"; type "Existing";
chr22	LncBook	gene	37614721	37615620	.	-	.	gene_id "HSALNG0135290"; gene_type "lncRNA"; gene_classification "intergenic"; type "Novel";
chr22	LncBook	gene	37621304	37622035	.	-	.	gene_id "HSALNG0135292"; gene_type "lncRNA"; gene_classification "sense"; type "Existing";
chr22	LncBook	gene	37647178	37650659	.	+	.	gene_id "HSALNG0135294"; gene_type "lncRNA"; gene_classification "intergenic"; type "Existing";
chr22	LncBook	gene	37653890	37661598	.	-	.	gene_id "HSALNG0135295"; gene_type "lncRNA"; gene_classification "intergenic"; type "Existing";
chr22	LncBook	gene	37678692	37679367	.	+	.	gene_id "HSALNG0135296"; gene_type "lncRNA"; gene_classification "intronic_sense"; type "Existing";
chr22	Gnomon	gene	37686774	37733852	.	-	.	gene_id "HSALNG0135297"; gene_type "lncRNA"; gene_classification "anti_sense";
chr22	LncBook	gene	37714940	37734635	.	+	.	gene_id "HSALNG0135298"; gene_type "lncRNA"; gene_classification "intergenic"; type "Existing";
chr22	LncBook	gene	37734062	37823504	.	-	.	gene_id "HSALNG0135300"; gene_type "lncRNA"; gene_classification "sense"; type "Existing";
chr22	LncBook	gene	37734673	37737045	.	+	.	gene_id "HSALNG0135301"; gene_type "lncRNA"; gene_classification "intergenic"; type "Existing";
chr22	LncBook	gene	37745784	37748270	.	+	.	gene_id "HSALNG0135302"; gene_type "lncRNA"; gene_classification "intergenic"; type "Existing";
chr22	LncBook	gene	37747718	37749816	.	-	.	gene_id "HSALNG0135303"; gene_type "lncRNA"; gene_classification "intergenic"; type "Existing";
chr22	HAVANA	gene	37767724	37769038	.	+	.	gene_id "HSALNG0135304"; gene_type "lncRNA"; gene_classification "anti_sense";
chr22	LncBook	gene	37775862	37791063	.	+	.	gene_id "HSALNG0135305"; gene_type "lncRNA"; gene_classification "intronic_antisense"; type "Existing";
chr22	LncBook	gene	37817585	37818806	.	+	.	gene_id "HSALNG0135306"; gene_type "lncRNA"; gene_classification "anti_sense"; type "Existing";
chr22	LncBook	gene	37823978	37825663	.	+	.	gene_id "HSALNG0135307"; gene_type "lncRNA"; gene_classification "intergenic"; type "Existing";
chr22	LncBook	gene	37827759	37855165	.	+	.	gene_id "HSALNG0135308"; gene_type "lncRNA"; gene_classification "intergenic"; type "Existing";
chr22	LncBook	gene	37854580	37859617	.	-	.	gene_id "HSALNG0135310"; gene_type "lncRNA"; gene_classification "intergenic"; type "Existing";
chr22	LncBook	gene	37860583	37862888	.	-	.	gene_id "HSALNG0135311"; gene_type "lncRNA"; gene_classification "intergenic"; type "Existing";
chr22	LncBook	gene	37887284	37888561	.	-	.	gene_id "HSALNG0135316"; gene_type "lncRNA"; gene_classification "sense"; type "Existing";
chr22	LncBook	gene	37917046	37918681	.	-	.	gene_id "HSALNG0135318"; gene_type "lncRNA"; gene_classification "intergenic"; type "Existing";
chr22	LncBook	gene	37917962	37942130	.	-	.	gene_id "HSALNG0135319"; gene_type "lncRNA"; gene_classification "intergenic"; type "Existing";
chr22	CAFE	gene	37945960	37947743	.	+	.	gene_id "HSALNG0135321"; gene_type "lncRNA"; gene_classification "intergenic";
chr22	FANTOM	gene	37950727	37956340	.	-	.	gene_id "HSALNG0147406"; gene_type "lncRNA"; gene_classification "intergenic";
chr22	LncBook	gene	37951560	37962502	.	+	.	gene_id "HSALNG0135322"; gene_type "lncRNA"; gene_classification "sense"; type "Novel";
chr22	RefLnc	gene	37964225	37964680	1000	-	.	gene_id "HSALNG0135323"; gene_type "lncRNA"; gene_classification "anti_sense";
chr22	LncBook	gene	37965978	37966991	.	+	.	gene_id "HSALNG0135324"; gene_type "lncRNA"; gene_classification "anti_sense"; type "Existing";
chr22	LncBook	gene	37997092	37998992	.	+	.	gene_id "HSALNG0135327"; gene_type "lncRNA"; gene_classification "intergenic"; type "Existing";
chr22	LncBook	gene	37999602	38002309	.	+	.	gene_id "HSALNG0135328"; gene_type "lncRNA"; gene_classification "intergenic"; type "Existing";
chr22	LncBook	gene	37999862	38004080	.	-	.	gene_id "HSALNG0135329"; gene_type "lncRNA"; gene_classification "intergenic"; type "Existing";
chr22	LncBook	gene	38030341	38035104	.	+	.	gene_id "HSALNG0135332"; gene_type "lncRNA"; gene_classification "sense"; type "Existing";
chr22	FANTOM	gene	38035057	38035593	.	-	.	gene_id "HSALNG0147407"; gene_type "lncRNA"; gene_classification "anti_sense";
chr22	LncBook	gene	38037550	38054385	.	-	.	gene_id "HSALNG0135333"; gene_type "lncRNA"; gene_classification "anti_sense"; type "Existing";
chr22	LncBook	gene	38049789	38052046	.	+	.	gene_id "HSALNG0135334"; gene_type "lncRNA"; gene_classification "sense"; type "Existing";
chr22	LncBook	gene	38069315	38073291	.	-	.	gene_id "HSALNG0135337"; gene_type "lncRNA"; gene_classification "anti_sense"; type "Existing";
chr22	LncBook	gene	38074504	38075720	.	-	.	gene_id "HSALNG0135338"; gene_type "lncRNA"; gene_classification "anti_sense"; type "Novel";
chr22	LncBook	gene	38125388	38131022	.	-	.	gene_id "HSALNG0135340"; gene_type "lncRNA"; gene_classification "anti_sense"; type "Existing";
chr22	LncBook	gene	38132620	38133468	.	-	.	gene_id "HSALNG0135341"; gene_type "lncRNA"; gene_classification "anti_sense"; type "Novel";
chr22	LncBook	gene	38136654	38141968	.	-	.	gene_id "HSALNG0135343"; gene_type "lncRNA"; gene_classification "anti_sense"; type "Existing";
chr22	LncBook	gene	38191369	38193411	.	+	.	gene_id "HSALNG0135352"; gene_type "lncRNA"; gene_classification "intergenic"; type "Existing";
chr22	LncBook	gene	38220253	38220672	.	+	.	gene_id "HSALNG0135356"; gene_type "lncRNA"; gene_classification "intronic_sense"; type "Existing";
chr22	LncBook	gene	38227119	38233713	.	+	.	gene_id "HSALNG0135357"; gene_type "lncRNA"; gene_classification "anti_sense"; type "Existing";
chr22	LncBook	gene	38285357	38285936	.	-	.	gene_id "HSALNG0135361"; gene_type "lncRNA"; gene_classification "anti_sense"; type "Existing";
chr22	LncBook	gene	38293739	38297684	.	-	.	gene_id "HSALNG0135362"; gene_type "lncRNA"; gene_classification "intergenic"; type "Existing";
chr22	LncBook	gene	38335007	38335579	.	-	.	gene_id "HSALNG0135365"; gene_type "lncRNA"; gene_classification "anti_sense"; type "Novel";
chr22	LncBook	gene	38339057	38343508	.	+	.	gene_id "HSALNG0135366"; gene_type "lncRNA"; gene_classification "anti_sense"; type "Existing";
chr22	LncBook	gene	38343839	38345126	.	+	.	gene_id "HSALNG0135367"; gene_type "lncRNA"; gene_classification "anti_sense"; type "Existing";
chr22	LncBook	gene	38346972	38347785	.	+	.	gene_id "HSALNG0135368"; gene_type "lncRNA"; gene_classification "anti_sense"; type "Existing";
chr22	RefSeq	gene	38368160	38422762	.	+	.	gene_id "HSALNG0135373"; gene_type "lncRNA"; gene_classification "anti_sense,sense";
chr22	LncBook	gene	38428172	38430236	.	-	.	gene_id "HSALNG0135374"; gene_type "lncRNA"; gene_classification "anti_sense"; type "Existing";
chr22	LncBook	gene	38453187	38469948	.	-	.	gene_id "HSALNG0135379"; gene_type "lncRNA"; gene_classification "anti_sense"; type "Existing";
chr22	LncBook	gene	38471400	38471723	.	+	.	gene_id "HSALNG0135380"; gene_type "lncRNA"; gene_classification "sense"; type "Existing";
chr22	RefSeq	gene	38471993	38476938	.	+	.	gene_id "HSALNG0135381"; gene_type "lncRNA"; gene_classification "anti_sense";
chr22	LncBook	gene	38477623	38490905	.	+	.	gene_id "HSALNG0135382"; gene_type "lncRNA"; gene_classification "anti_sense"; type "Existing";
chr22	LncBook	gene	38509545	38510550	.	-	.	gene_id "HSALNG0135383"; gene_type "lncRNA"; gene_classification "sense"; type "Novel";
chr22	LncBook	gene	38515727	38522762	.	-	.	gene_id "HSALNG0135384"; gene_type "lncRNA"; gene_classification "sense"; type "Novel";
chr22	LncBook	gene	38526223	38614582	.	+	.	gene_id "HSALNG0135388"; gene_type "lncRNA"; gene_classification "anti_sense,sense"; type "Existing";
chr22	LncBook	gene	38590469	38593905	.	+	.	gene_id "HSALNG0135389"; gene_type "lncRNA"; gene_classification "intronic_antisense"; type "Existing";
chr22	LncBook	gene	38600391	38601244	.	-	.	gene_id "HSALNG0135390"; gene_type "lncRNA"; gene_classification "intronic_antisense,intronic_sense"; type "Novel";
chr22	LncBook	gene	38608644	38610458	.	-	.	gene_id "HSALNG0135391"; gene_type "lncRNA"; gene_classification "anti_sense,sense"; type "Existing";
chr22	LncBook	gene	38615653	38616226	.	+	.	gene_id "HSALNG0135392"; gene_type "lncRNA"; gene_classification "anti_sense"; type "Existing";
chr22	LncBook	gene	38616385	38617120	.	-	.	gene_id "HSALNG0135393"; gene_type "lncRNA"; gene_classification "sense"; type "Existing";
chr22	LncBook	gene	38627326	38628255	.	+	.	gene_id "HSALNG0135395"; gene_type "lncRNA"; gene_classification "anti_sense"; type "Existing";
chr22	RefLnc	gene	38670243	38794901	1000	-	.	gene_id "HSALNG0135402"; gene_type "lncRNA"; gene_classification "sense";
chr22	LncBook	gene	38670524	38671137	.	+	.	gene_id "HSALNG0135397"; gene_type "lncRNA"; gene_classification "intergenic"; type "Existing";
chr22	LncBook	gene	38674888	38677085	.	-	.	gene_id "HSALNG0135399"; gene_type "lncRNA"; gene_classification "intergenic"; type "Existing";
chr22	LncBook	gene	38678067	38682679	.	+	.	gene_id "HSALNG0135400"; gene_type "lncRNA"; gene_classification "intergenic"; type "Existing";
chr22	LncBook	gene	38685081	38687900	.	+	.	gene_id "HSALNG0135401"; gene_type "lncRNA"; gene_classification "anti_sense"; type "Existing";
chr22	LncBook	gene	38731306	38734071	.	+	.	gene_id "HSALNG0135403"; gene_type "lncRNA"; gene_classification "anti_sense"; type "Existing";
chr22	LncBook	gene	38751344	38752251	.	-	.	gene_id "HSALNG0135404"; gene_type "lncRNA"; gene_classification "sense"; type "Existing";
chr22	LncBook	gene	38753665	38755501	.	+	.	gene_id "HSALNG0135405"; gene_type "lncRNA"; gene_classification "anti_sense"; type "Existing";
chr22	LncBook	gene	38779315	38779655	.	-	.	gene_id "HSALNG0135406"; gene_type "lncRNA"; gene_classification "sense"; type "Existing";
chr22	LncBook	gene	38783923	38784862	.	-	.	gene_id "HSALNG0135407"; gene_type "lncRNA"; gene_classification "sense"; type "Existing";
chr22	LncBook	gene	38797016	38820198	.	-	.	gene_id "HSALNG0135408"; gene_type "lncRNA"; gene_classification "intergenic"; type "Existing";
chr22	LncBook	gene	38811227	38828316	.	+	.	gene_id "HSALNG0135410"; gene_type "lncRNA"; gene_classification "anti_sense"; type "Existing";
chr22	Gnomon	gene	38830029	38832701	.	+	.	gene_id "HSALNG0147284"; gene_type "lncRNA"; gene_classification "intronic_antisense";
chr22	RefLnc	gene	38851485	38851742	1000	-	.	gene_id "HSALNG0147408"; gene_type "lncRNA"; gene_classification "intergenic";
chr22	RefLnc	gene	38852805	38857853	1000	-	.	gene_id "HSALNG0147409"; gene_type "lncRNA"; gene_classification "intergenic";
chr22	LncBook	gene	38854424	38855623	.	+	.	gene_id "HSALNG0135413"; gene_type "lncRNA"; gene_classification "intergenic"; type "Existing";
chr22	LncBook	gene	38855791	38882098	.	+	.	gene_id "HSALNG0135414"; gene_type "lncRNA"; gene_classification "overlap_sense,anti_sense"; type "Novel";
chr22	LncBook	gene	38882919	38883297	.	+	.	gene_id "HSALNG0135415"; gene_type "lncRNA"; gene_classification "anti_sense"; type "Novel";
chr22	LncBook	gene	38889375	38890470	.	-	.	gene_id "HSALNG0135416"; gene_type "lncRNA"; gene_classification "sense"; type "Existing";
chr22	LncBook	gene	38902638	38906860	.	+	.	gene_id "HSALNG0135419"; gene_type "lncRNA"; gene_classification "anti_sense"; type "Existing";
chr22	LncBook	gene	38911787	38912137	.	+	.	gene_id "HSALNG0135420"; gene_type "lncRNA"; gene_classification "intergenic"; type "Existing";
chr22	LncBook	gene	38922228	38942624	.	+	.	gene_id "HSALNG0135421"; gene_type "lncRNA"; gene_classification "anti_sense"; type "Existing";
chr22	FANTOM	gene	38966482	38969528	.	+	.	gene_id "HSALNG0135423"; gene_type "lncRNA"; gene_classification "intergenic";
chr22	LncBook	gene	39030633	39038834	.	+	.	gene_id "HSALNG0135427"; gene_type "lncRNA"; gene_classification "anti_sense"; type "Existing";
chr22	StringTie	gene	39050038	39051516	.	+	.	gene_id "HSALNG0147285"; gene_type "lncRNA"; gene_classification "anti_sense";
chr22	FANTOM	gene	39056343	39077868	.	-	.	gene_id "HSALNG0135429"; gene_type "lncRNA"; gene_classification "anti_sense";
chr22	HAVANA	gene	39071881	39073805	.	+	.	gene_id "HSALNG0147286"; gene_type "lncRNA"; gene_classification "intergenic";
chr22	LncBook	gene	39085716	39088778	.	+	.	gene_id "HSALNG0135430"; gene_type "lncRNA"; gene_classification "anti_sense"; type "Novel";
chr22	LncBook	gene	39098448	39100421	.	+	.	gene_id "HSALNG0135432"; gene_type "lncRNA"; gene_classification "intergenic"; type "Existing";
chr22	LncBook	gene	39100894	39101570	.	+	.	gene_id "HSALNG0135433"; gene_type "lncRNA"; gene_classification "intergenic"; type "Existing";
chr22	LncBook	gene	39101229	39102177	.	-	.	gene_id "HSALNG0135434"; gene_type "lncRNA"; gene_classification "anti_sense"; type "Existing";
chr22	LncBook	gene	39105023	39105992	.	-	.	gene_id "HSALNG0135436"; gene_type "lncRNA"; gene_classification "anti_sense"; type "Novel";
chr22	LncBook	gene	39130730	39134995	.	+	.	gene_id "HSALNG0135439"; gene_type "lncRNA"; gene_classification "anti_sense,sense"; type "Existing";
chr22	LncBook	gene	39130735	39151458	.	-	.	gene_id "HSALNG0135440"; gene_type "lncRNA"; gene_classification "anti_sense,sense"; type "Existing";
chr22	LncBook	gene	39135008	39145047	.	+	.	gene_id "HSALNG0135441"; gene_type "lncRNA"; gene_classification "anti_sense"; type "Existing";
chr22	LncBook	gene	39138630	39139120	.	+	.	gene_id "HSALNG0135442"; gene_type "lncRNA"; gene_classification "anti_sense"; type "Existing";
chr22	LncBook	gene	39139500	39139915	.	+	.	gene_id "HSALNG0135443"; gene_type "lncRNA"; gene_classification "anti_sense"; type "Existing";
chr22	LncBook	gene	39148510	39150605	.	+	.	gene_id "HSALNG0135444"; gene_type "lncRNA"; gene_classification "anti_sense"; type "Existing";
chr22	LncBook	gene	39151555	39155446	.	+	.	gene_id "HSALNG0135445"; gene_type "lncRNA"; gene_classification "anti_sense"; type "Existing";
chr22	LncBook	gene	39153561	39162338	.	-	.	gene_id "HSALNG0135446"; gene_type "lncRNA"; gene_classification "sense"; type "Existing";
chr22	LncBook	gene	39209316	39209869	.	-	.	gene_id "HSALNG0135450"; gene_type "lncRNA"; gene_classification "intergenic"; type "Novel";
chr22	LncBook	gene	39240242	39240900	.	+	.	gene_id "HSALNG0135452"; gene_type "lncRNA"; gene_classification "intergenic"; type "Existing";
chr22	LncBook	gene	39243692	39244615	.	-	.	gene_id "HSALNG0135453"; gene_type "lncRNA"; gene_classification "intergenic"; type "Existing";
chr22	LncBook	gene	39268467	39269266	.	+	.	gene_id "HSALNG0135455"; gene_type "lncRNA"; gene_classification "intergenic"; type "Existing";
chr22	LncBook	gene	39272104	39280601	.	-	.	gene_id "HSALNG0135456"; gene_type "lncRNA"; gene_classification "intergenic"; type "Existing";
chr22	LncBook	gene	39280683	39321341	.	+	.	gene_id "HSALNG0135457"; gene_type "lncRNA"; gene_classification "intergenic"; type "Existing";
chr22	RefLnc	gene	39319663	39320009	1000	+	.	gene_id "HSALNG0147287"; gene_type "lncRNA"; gene_classification "intergenic";
chr22	LncBook	gene	39321935	39322815	.	-	.	gene_id "HSALNG0135458"; gene_type "lncRNA"; gene_classification "intergenic"; type "Existing";
chr22	LncBook	gene	39340436	39344048	.	+	.	gene_id "HSALNG0135459"; gene_type "lncRNA"; gene_classification "intergenic"; type "Existing";
chr22	RefLnc	gene	39341333	39359267	1000	+	.	gene_id "HSALNG0147288"; gene_type "lncRNA"; gene_classification "sense";
chr22	FANTOM	gene	39348142	39350040	.	-	.	gene_id "HSALNG0147410"; gene_type "lncRNA"; gene_classification "anti_sense";
chr22	LncBook	gene	39357619	39378054	.	-	.	gene_id "HSALNG0135462"; gene_type "lncRNA"; gene_classification "anti_sense"; type "Existing";
chr22	StringTie	gene	39376899	39377659	.	+	.	gene_id "HSALNG0147289"; gene_type "lncRNA"; gene_classification "sense";
chr22	LncBook	gene	39387551	39394562	.	-	.	gene_id "HSALNG0135464"; gene_type "lncRNA"; gene_name "APOBEC3B-AS1"; gene_classification "anti_sense"; type "Existing";
chr22	LncBook	gene	39396171	39396886	.	-	.	gene_id "HSALNG0135465"; gene_type "lncRNA"; gene_classification "intergenic"; type "Existing";
chr22	LncBook	gene	39414831	39472505	.	-	.	gene_id "HSALNG0135466"; gene_type "lncRNA"; gene_classification "anti_sense"; type "Existing";
chr22	LncBook	gene	39423857	39426803	.	-	.	gene_id "HSALNG0135467"; gene_type "lncRNA"; gene_classification "anti_sense"; type "Existing";
chr22	LncBook	gene	39429431	39433110	.	-	.	gene_id "HSALNG0135468"; gene_type "lncRNA"; gene_classification "intergenic"; type "Existing";
chr22	LncBook	gene	39449816	39452162	.	-	.	gene_id "HSALNG0135469"; gene_type "lncRNA"; gene_classification "anti_sense"; type "Existing";
chr22	LncBook	gene	39460468	39504189	.	-	.	gene_id "HSALNG0135470"; gene_type "lncRNA"; gene_classification "overlap_antisense,anti_sense"; type "Existing";
chr22	Gnomon	gene	39462257	39466106	.	+	.	gene_id "HSALNG0135471"; gene_type "lncRNA"; gene_classification "intergenic";
chr22	Gnomon	gene	39486695	39488856	.	+	.	gene_id "HSALNG0147290"; gene_type "lncRNA"; gene_classification "intergenic";
chr22	LncBook	gene	39510680	39511462	.	+	.	gene_id "HSALNG0135473"; gene_type "lncRNA"; gene_classification "intergenic"; type "Existing";
chr22	LncBook	gene	39540473	39547051	.	+	.	gene_id "HSALNG0135478"; gene_type "lncRNA"; gene_classification "anti_sense"; type "Existing";
chr22	LncBook	gene	39549785	39552780	.	-	.	gene_id "HSALNG0135479"; gene_type "lncRNA"; gene_classification "intergenic"; type "Existing";
chr22	LncBook	gene	39568641	39569444	.	+	.	gene_id "HSALNG0135480"; gene_type "lncRNA"; gene_classification "intergenic"; type "Existing";
chr22	LncBook	gene	39573966	39574526	.	-	.	gene_id "HSALNG0135482"; gene_type "lncRNA"; gene_classification "intergenic"; type "Existing";
chr22	LncBook	gene	39602610	39606385	.	-	.	gene_id "HSALNG0135485"; gene_type "lncRNA"; gene_classification "intergenic"; type "Existing";
chr22	StringTie	gene	39607806	39615661	.	-	.	gene_id "HSALNG0135487"; gene_type "lncRNA"; gene_classification "intergenic";
chr22	LncBook	gene	39617874	39619504	.	+	.	gene_id "HSALNG0135488"; gene_type "lncRNA"; gene_classification "anti_sense"; type "Existing";
chr22	FANTOM	gene	39637186	39643553	.	+	.	gene_id "HSALNG0135489"; gene_type "lncRNA"; gene_classification "anti_sense";
chr22	HAVANA	gene	39638193	39675945	.	+	.	gene_id "HSALNG0135492"; gene_type "lncRNA"; gene_classification "anti_sense";
chr22	StringTie	gene	39643951	39644745	.	-	.	gene_id "HSALNG0147411"; gene_type "lncRNA"; gene_classification "intergenic";
chr22	LncBook	gene	39662246	39662482	.	-	.	gene_id "HSALNG0135491"; gene_type "lncRNA"; gene_classification "intergenic"; type "Existing";
chr22	FANTOM	gene	39684046	39686779	.	-	.	gene_id "HSALNG0135493"; gene_type "lncRNA"; gene_classification "intergenic";
chr22	LncBook	gene	39688465	39701622	.	+	.	gene_id "HSALNG0135494"; gene_type "lncRNA"; gene_classification "intergenic"; type "Existing";
chr22	LncBook	gene	39702506	39705598	.	-	.	gene_id "HSALNG0135495"; gene_type "lncRNA"; gene_classification "intergenic"; type "Existing";
chr22	LncBook	gene	39711425	39714562	.	+	.	gene_id "HSALNG0135496"; gene_type "lncRNA"; gene_classification "anti_sense"; type "Novel";
chr22	RefLnc	gene	39735834	39737893	1000	+	.	gene_id "HSALNG0147291"; gene_type "lncRNA"; gene_classification "intergenic";
chr22	LncBook	gene	39775615	39776020	.	+	.	gene_id "HSALNG0135499"; gene_type "lncRNA"; gene_classification "sense"; type "Existing";
chr22	FANTOM	gene	39775983	39784832	.	-	.	gene_id "HSALNG0135500"; gene_type "lncRNA"; gene_classification "anti_sense";
chr22	LncBook	gene	39783342	39783748	.	-	.	gene_id "HSALNG0135501"; gene_type "lncRNA"; gene_classification "intergenic"; type "Existing";
chr22	LncBook	gene	39797746	39800290	.	+	.	gene_id "HSALNG0135502"; gene_type "lncRNA"; gene_classification "intronic_sense"; type "Existing";
chr22	RefSeq	gene	39828165	39833133	.	+	.	gene_id "HSALNG0147292"; gene_type "lncRNA"; gene_classification "sense";
chr22	LncBook	gene	39828605	39832771	.	-	.	gene_id "HSALNG0135506"; gene_type "lncRNA"; gene_classification "anti_sense"; type "Existing";
chr22	LncBook	gene	39867798	39868646	.	-	.	gene_id "HSALNG0135507"; gene_type "lncRNA"; gene_classification "intronic_antisense"; type "Existing";
chr22	LncBook	gene	39867799	39868646	.	+	.	gene_id "HSALNG0135508"; gene_type "lncRNA"; gene_classification "intronic_sense"; type "Existing";
chr22	LncBook	gene	39871812	39873313	.	-	.	gene_id "HSALNG0135509"; gene_type "lncRNA"; gene_name "MGAT3-AS1"; gene_classification "intronic_antisense"; type "Validated";
chr22	RefLnc	gene	39889108	39898237	1000	-	.	gene_id "HSALNG0135510"; gene_type "lncRNA"; gene_classification "anti_sense";
chr22	LncBook	gene	39904520	39905029	.	+	.	gene_id "HSALNG0135511"; gene_type "lncRNA"; gene_classification "sense"; type "Existing";
chr22	RefLnc	gene	39919085	39919484	1000	-	.	gene_id "HSALNG0147412"; gene_type "lncRNA"; gene_classification "intergenic";
chr22	LncBook	gene	39925102	39929049	.	-	.	gene_id "HSALNG0135513"; gene_type "lncRNA"; gene_classification "sense"; type "Novel";
chr22	LncBook	gene	39939239	39941890	.	+	.	gene_id "HSALNG0135515"; gene_type "lncRNA"; gene_classification "intergenic"; type "Existing";
chr22	RefLnc	gene	39952600	39954158	1000	-	.	gene_id "HSALNG0135516"; gene_type "lncRNA"; gene_classification "intergenic";
chr22	LncBook	gene	40092570	40104738	.	-	.	gene_id "HSALNG0135519"; gene_type "lncRNA"; gene_classification "intergenic"; type "Existing";
chr22	LncBook	gene	40100264	40104147	.	+	.	gene_id "HSALNG0135520"; gene_type "lncRNA"; gene_classification "intergenic"; type "Existing";
chr22	LncBook	gene	40109067	40252059	.	+	.	gene_id "HSALNG0135521"; gene_type "lncRNA"; gene_classification "anti_sense"; type "Existing";
chr22	LncBook	gene	40322821	40384704	.	-	.	gene_id "HSALNG0135525"; gene_type "lncRNA"; gene_classification "anti_sense"; type "Existing";
chr22	LncBook	gene	40378071	40380750	.	+	.	gene_id "HSALNG0135528"; gene_type "lncRNA"; gene_classification "intergenic"; type "Existing";
chr22	LncBook	gene	40391366	40395129	.	+	.	gene_id "HSALNG0135529"; gene_type "lncRNA"; gene_classification "sense"; type "Novel";
chr22	FANTOM	gene	40425975	40440569	.	-	.	gene_id "HSALNG0135533"; gene_type "lncRNA"; gene_classification "anti_sense";
chr22	LncBook	gene	40467049	40469055	.	-	.	gene_id "HSALNG0135534"; gene_type "lncRNA"; gene_classification "anti_sense"; type "Existing";
chr22	FANTOM	gene	40471187	40473001	.	+	.	gene_id "HSALNG0147293"; gene_type "lncRNA"; gene_classification "sense";
chr22	LncBook	gene	40559688	40559924	.	+	.	gene_id "HSALNG0135540"; gene_type "lncRNA"; gene_classification "sense"; type "Existing";
chr22	LncBook	gene	40570026	40570673	.	+	.	gene_id "HSALNG0135541"; gene_type "lncRNA"; gene_classification "sense"; type "Existing";
chr22	LncBook	gene	40592997	40593215	.	-	.	gene_id "HSALNG0135543"; gene_type "lncRNA"; gene_classification "intronic_antisense"; type "Existing";
chr22	LncBook	gene	40602018	40602513	.	+	.	gene_id "HSALNG0135544"; gene_type "lncRNA"; gene_classification "intronic_sense"; type "Existing";
chr22	RefSeq	gene	40656189	40673071	.	-	.	gene_id "HSALNG0135546"; gene_type "lncRNA"; gene_classification "anti_sense";
chr22	LncBook	gene	40665548	40666094	.	-	.	gene_id "HSALNG0135545"; gene_type "lncRNA"; gene_classification "anti_sense"; type "Existing";
chr22	LncBook	gene	40694199	40695724	.	+	.	gene_id "HSALNG0135547"; gene_type "lncRNA"; gene_classification "sense"; type "Existing";
chr22	LncBook	gene	40737477	40739789	.	-	.	gene_id "HSALNG0135549"; gene_type "lncRNA"; gene_classification "intergenic"; type "Existing";
chr22	LncBook	gene	40745887	40757594	.	+	.	gene_id "HSALNG0135551"; gene_type "lncRNA"; gene_classification "sense"; type "Existing";
chr22	LncBook	gene	40761329	40764823	.	+	.	gene_id "HSALNG0135552"; gene_type "lncRNA"; gene_classification "sense"; type "Existing";
chr22	LncBook	gene	40768668	40785340	.	-	.	gene_id "HSALNG0135553"; gene_type "lncRNA"; gene_classification "anti_sense"; type "Existing";
chr22	LncBook	gene	40798696	40799881	.	+	.	gene_id "HSALNG0135555"; gene_type "lncRNA"; gene_classification "sense"; type "Novel";
chr22	LncBook	gene	40810313	40810883	.	+	.	gene_id "HSALNG0135557"; gene_type "lncRNA"; gene_classification "intronic_antisense"; type "Novel";
chr22	LncBook	gene	40811007	40811449	.	+	.	gene_id "HSALNG0135558"; gene_type "lncRNA"; gene_classification "intronic_antisense"; type "Existing";
chr22	LncBook	gene	40816883	40851356	.	+	.	gene_id "HSALNG0135559"; gene_type "lncRNA"; gene_classification "anti_sense"; type "Existing";
chr22	LncBook	gene	40917804	40922711	.	+	.	gene_id "HSALNG0135561"; gene_type "lncRNA"; gene_name "MRTFA-AS1"; gene_classification "anti_sense"; type "Existing";
chr22	LncBook	gene	40940784	40941390	.	+	.	gene_id "HSALNG0135562"; gene_type "lncRNA"; gene_classification "anti_sense"; type "Existing";
chr22	Gnomon	gene	40951181	40960470	.	+	.	gene_id "HSALNG0147294"; gene_type "lncRNA"; gene_classification "anti_sense";
chr22	LncBook	gene	40995703	41001146	.	+	.	gene_id "HSALNG0135565"; gene_type "lncRNA"; gene_classification "anti_sense"; type "Existing";
chr22	LncBook	gene	41002305	41003001	.	+	.	gene_id "HSALNG0135566"; gene_type "lncRNA"; gene_classification "anti_sense"; type "Existing";
chr22	LncBook	gene	41032995	41034556	.	+	.	gene_id "HSALNG0135567"; gene_type "lncRNA"; gene_classification "intergenic"; type "Existing";
chr22	StringTie	gene	41034881	41042879	.	+	.	gene_id "HSALNG0147295"; gene_type "lncRNA"; gene_classification "intergenic";
chr22	LncBook	gene	41047353	41055727	.	+	.	gene_id "HSALNG0135568"; gene_type "lncRNA"; gene_classification "intergenic"; type "Existing";
chr22	RefSeq	gene	41056742	41081341	.	-	.	gene_id "HSALNG0135572"; gene_type "lncRNA"; gene_classification "anti_sense";
chr22	RefLnc	gene	41067217	41156351	1000	+	.	gene_id "HSALNG0147296"; gene_type "lncRNA"; gene_classification "overlap_sense";
chr22	StringTie	gene	41082309	41178031	.	+	.	gene_id "HSALNG0135577"; gene_type "lncRNA"; gene_classification "anti_sense";
chr22	LncBook	gene	41090350	41217596	.	-	.	gene_id "HSALNG0135573"; gene_type "lncRNA"; gene_classification "sense"; type "Existing";
chr22	LncBook	gene	41104146	41111374	.	+	.	gene_id "HSALNG0135574"; gene_type "lncRNA"; gene_classification "intergenic"; type "Existing";
chr22	LncBook	gene	41114019	41129061	.	-	.	gene_id "HSALNG0135575"; gene_type "lncRNA"; gene_classification "intergenic"; type "Existing";
chr22	LncBook	gene	41115156	41120457	.	+	.	gene_id "HSALNG0135576"; gene_type "lncRNA"; gene_classification "intergenic"; type "Existing";
chr22	LncBook	gene	41125509	41127829	.	-	.	gene_id "HSALNG0135579"; gene_type "lncRNA"; gene_classification "intergenic"; type "Existing";
chr22	LncBook	gene	41147099	41154729	.	-	.	gene_id "HSALNG0135580"; gene_type "lncRNA"; gene_classification "intergenic"; type "Existing";
chr22	LncBook	gene	41163973	41176484	.	+	.	gene_id "HSALNG0135582"; gene_type "lncRNA"; gene_classification "anti_sense"; type "Existing";
chr22	LncBook	gene	41253094	41258774	.	+	.	gene_id "HSALNG0135587"; gene_type "lncRNA"; gene_classification "anti_sense,sense"; type "Existing";
chr22	LncBook	gene	41260666	41261463	.	-	.	gene_id "HSALNG0135588"; gene_type "lncRNA"; gene_classification "anti_sense"; type "Existing";
chr22	LncBook	gene	41261590	41263007	.	-	.	gene_id "HSALNG0135589"; gene_type "lncRNA"; gene_classification "anti_sense"; type "Existing";
chr22	LncBook	gene	41314865	41328802	.	+	.	gene_id "HSALNG0135591"; gene_type "lncRNA"; gene_classification "sense"; type "Novel";
chr22	FANTOM	gene	41343327	41347091	.	-	.	gene_id "HSALNG0135592"; gene_type "lncRNA"; gene_classification "intergenic";
chr22	LncBook	gene	41347400	41368666	.	+	.	gene_id "HSALNG0135593"; gene_type "lncRNA"; gene_classification "sense"; type "Existing";
chr22	LncBook	gene	41347438	41350032	.	-	.	gene_id "HSALNG0135594"; gene_type "lncRNA"; gene_classification "anti_sense"; type "Existing";
chr22	LncBook	gene	41364353	41365892	.	-	.	gene_id "HSALNG0135595"; gene_type "lncRNA"; gene_classification "anti_sense"; type "Existing";
chr22	LncBook	gene	41368870	41376450	.	-	.	gene_id "HSALNG0135596"; gene_type "lncRNA"; gene_classification "anti_sense"; type "Existing";
chr22	LncBook	gene	41372972	41373486	.	+	.	gene_id "HSALNG0135598"; gene_type "lncRNA"; gene_classification "intergenic"; type "Existing";
chr22	LncBook	gene	41385671	41418637	.	-	.	gene_id "HSALNG0135600"; gene_type "lncRNA"; gene_classification "intergenic"; type "Existing";
chr22	LncBook	gene	41415552	41416569	.	+	.	gene_id "HSALNG0135601"; gene_type "lncRNA"; gene_classification "intergenic"; type "Existing";
chr22	LncBook	gene	41440996	41441630	.	+	.	gene_id "HSALNG0135602"; gene_type "lncRNA"; gene_classification "intergenic"; type "Existing";
chr22	LncBook	gene	41456677	41457705	.	-	.	gene_id "HSALNG0135603"; gene_type "lncRNA"; gene_classification "intergenic"; type "Existing";
chr22	LncBook	gene	41462672	41470257	.	+	.	gene_id "HSALNG0135604"; gene_type "lncRNA"; gene_classification "intergenic"; type "Existing";
chr22	LncBook	gene	41471164	41478154	.	+	.	gene_id "HSALNG0135605"; gene_type "lncRNA"; gene_classification "intergenic"; type "Existing";
chr22	LncBook	gene	41477025	41478154	.	-	.	gene_id "HSALNG0135607"; gene_type "lncRNA"; gene_classification "intergenic"; type "Existing";
chr22	FANTOM	gene	41487765	41488094	.	+	.	gene_id "HSALNG0147297"; gene_type "lncRNA"; gene_classification "intergenic";
chr22	LncBook	gene	41565194	41593514	.	-	.	gene_id "HSALNG0135614"; gene_type "lncRNA"; gene_name "EP300-AS1"; gene_classification "anti_sense"; type "Existing";
chr22	StringTie	gene	41587405	41593663	.	+	.	gene_id "HSALNG0135615"; gene_type "lncRNA"; gene_classification "intergenic";
chr22	FANTOM	gene	41602705	41624504	.	-	.	gene_id "HSALNG0135617"; gene_type "lncRNA"; gene_name "L3MBTL2-AS1"; gene_classification "anti_sense";
chr22	LncBook	gene	41623553	41627274	.	+	.	gene_id "HSALNG0135618"; gene_type "lncRNA"; gene_classification "anti_sense,sense"; type "Novel";
chr22	LncBook	gene	41624876	41625451	.	-	.	gene_id "HSALNG0135619"; gene_type "lncRNA"; gene_classification "anti_sense"; type "Novel";
chr22	LncBook	gene	41639619	41641698	.	+	.	gene_id "HSALNG0135622"; gene_type "lncRNA"; gene_classification "anti_sense"; type "Existing";
chr22	LncBook	gene	41678595	41680183	.	+	.	gene_id "HSALNG0135624"; gene_type "lncRNA"; gene_classification "anti_sense"; type "Novel";
chr22	LncBook	gene	41690624	41690891	.	+	.	gene_id "HSALNG0135626"; gene_type "lncRNA"; gene_classification "intergenic"; type "Existing";
chr22	LncBook	gene	41694867	41698599	.	-	.	gene_id "HSALNG0135627"; gene_type "lncRNA"; gene_classification "anti_sense"; type "Existing";
chr22	LncBook	gene	41739997	41741656	.	-	.	gene_id "HSALNG0135629"; gene_type "lncRNA"; gene_classification "anti_sense"; type "Novel";
chr22	LncBook	gene	41757011	41757272	.	-	.	gene_id "HSALNG0135630"; gene_type "lncRNA"; gene_classification "intergenic"; type "Existing";
chr22	LncBook	gene	41760067	41778210	.	-	.	gene_id "HSALNG0135631"; gene_type "lncRNA"; gene_classification "anti_sense"; type "Existing";
chr22	LncBook	gene	41761003	41761723	.	+	.	gene_id "HSALNG0135632"; gene_type "lncRNA"; gene_classification "intergenic"; type "Existing";
chr22	LncBook	gene	41784930	41785228	.	-	.	gene_id "HSALNG0135633"; gene_type "lncRNA"; gene_classification "anti_sense"; type "Novel";
chr22	LncBook	gene	41807133	41809946	.	-	.	gene_id "HSALNG0135634"; gene_type "lncRNA"; gene_classification "intergenic"; type "Existing";
chr22	LncBook	gene	41809444	41828188	.	+	.	gene_id "HSALNG0135636"; gene_type "lncRNA"; gene_classification "intergenic"; type "Existing";
chr22	LncBook	gene	41836494	41839313	.	+	.	gene_id "HSALNG0135637"; gene_type "lncRNA"; gene_classification "intronic_antisense"; type "Novel";
chr22	LncBook	gene	41842949	41845899	.	+	.	gene_id "HSALNG0135638"; gene_type "lncRNA"; gene_classification "intergenic"; type "Existing";
chr22	LncBook	gene	41843261	41843525	.	-	.	gene_id "HSALNG0135639"; gene_type "lncRNA"; gene_classification "intergenic"; type "Existing";
chr22	RefSeq	gene	41865192	41884969	.	+	.	gene_id "HSALNG0147298"; gene_type "lncRNA"; gene_classification "sense";
chr22	LncBook	gene	41925453	41926682	.	+	.	gene_id "HSALNG0135642"; gene_type "lncRNA"; gene_classification "intronic_antisense"; type "Novel";
chr22	LncBook	gene	41928123	41940476	.	-	.	gene_id "HSALNG0135643"; gene_type "lncRNA"; gene_classification "sense"; type "Novel";
chr22	LncBook	gene	41947377	41956941	.	-	.	gene_id "HSALNG0135646"; gene_type "lncRNA"; gene_classification "intergenic"; type "Existing";
chr22	LncBook	gene	41951873	41956457	.	+	.	gene_id "HSALNG0135647"; gene_type "lncRNA"; gene_classification "intergenic"; type "Existing";
chr22	LncBook	gene	41969659	41972664	.	+	.	gene_id "HSALNG0135648"; gene_type "lncRNA"; gene_classification "sense"; type "Existing";
chr22	LncBook	gene	41985966	41986501	.	-	.	gene_id "HSALNG0135650"; gene_type "lncRNA"; gene_classification "intergenic"; type "Existing";
chr22	LncBook	gene	41986175	41992266	.	+	.	gene_id "HSALNG0135651"; gene_type "lncRNA"; gene_classification "intergenic"; type "Existing";
chr22	LncBook	gene	41994034	41995651	.	+	.	gene_id "HSALNG0135652"; gene_type "lncRNA"; gene_classification "anti_sense"; type "Existing";
chr22	LncBook	gene	42001905	42009774	.	+	.	gene_id "HSALNG0135655"; gene_type "lncRNA"; gene_classification "anti_sense"; type "Existing";
chr22	LncBook	gene	42062554	42063905	.	+	.	gene_id "HSALNG0135657"; gene_type "lncRNA"; gene_classification "intergenic"; type "Existing";
chr22	LncBook	gene	42074300	42075625	.	+	.	gene_id "HSALNG0135658"; gene_type "lncRNA"; gene_classification "intronic_antisense"; type "Novel";
chr22	LncBook	gene	42075845	42084851	.	-	.	gene_id "HSALNG0135659"; gene_type "lncRNA"; gene_classification "sense"; type "Novel";
chr22	LncBook	gene	42125195	42146714	.	-	.	gene_id "HSALNG0135661"; gene_type "lncRNA"; gene_classification "anti_sense"; type "Existing";
chr22	LncBook	gene	42126281	42135631	.	+	.	gene_id "HSALNG0135662"; gene_type "lncRNA"; gene_classification "sense"; type "Existing";
chr22	LncBook	gene	42159076	42159321	.	-	.	gene_id "HSALNG0135664"; gene_type "lncRNA"; gene_classification "anti_sense"; type "Existing";
chr22	LncBook	gene	42189836	42196560	.	-	.	gene_id "HSALNG0135665"; gene_type "lncRNA"; gene_classification "anti_sense"; type "Existing";
chr22	FANTOM	gene	42222205	42230670	.	-	.	gene_id "HSALNG0135666"; gene_type "lncRNA"; gene_name "SREBF2-AS1"; gene_classification "anti_sense";
chr22	RefSeq	gene	42281190	42288443	.	+	.	gene_id "HSALNG0135667"; gene_type "lncRNA"; gene_classification "sense";
chr22	LncBook	gene	42293072	42299141	.	+	.	gene_id "HSALNG0135668"; gene_type "lncRNA"; gene_classification "sense"; type "Novel";
chr22	LncBook	gene	42297029	42298181	.	-	.	gene_id "HSALNG0135669"; gene_type "lncRNA"; gene_classification "anti_sense"; type "Novel";
chr22	LncBook	gene	42312542	42316003	.	-	.	gene_id "HSALNG0135671"; gene_type "lncRNA"; gene_classification "intergenic"; type "Existing";
chr22	LncBook	gene	42318817	42321118	.	+	.	gene_id "HSALNG0135672"; gene_type "lncRNA"; gene_classification "anti_sense"; type "Existing";
chr22	LncBook	gene	42323611	42324916	.	-	.	gene_id "HSALNG0135673"; gene_type "lncRNA"; gene_classification "intergenic"; type "Existing";
chr22	LncBook	gene	42324630	42325897	.	+	.	gene_id "HSALNG0135674"; gene_type "lncRNA"; gene_classification "intergenic"; type "Existing";
chr22	LncBook	gene	42332337	42332537	.	-	.	gene_id "HSALNG0135675"; gene_type "lncRNA"; gene_classification "intergenic"; type "Existing";
chr22	LncBook	gene	42348191	42354946	.	+	.	gene_id "HSALNG0141619"; gene_type "lncRNA"; gene_name "LINC00634"; gene_classification "sense"; type "Validated";
chr22	LncBook	gene	42362386	42362865	.	-	.	gene_id "HSALNG0135677"; gene_type "lncRNA"; gene_classification "intergenic"; type "Existing";
chr22	LncBook	gene	42364141	42365688	.	+	.	gene_id "HSALNG0135678"; gene_type "lncRNA"; gene_classification "sense"; type "Existing";
chr22	LncBook	gene	42366612	42369471	.	-	.	gene_id "HSALNG0135679"; gene_type "lncRNA"; gene_classification "anti_sense"; type "Existing";
chr22	HAVANA	gene	42377308	42378221	.	-	.	gene_id "HSALNG0147413"; gene_type "lncRNA"; gene_classification "anti_sense";
chr22	RefSeq	gene	42382090	42394666	.	-	.	gene_id "HSALNG0147414"; gene_type "lncRNA"; gene_classification "anti_sense";
chr22	LncBook	gene	42398028	42398535	.	-	.	gene_id "HSALNG0135682"; gene_type "lncRNA"; gene_classification "intronic_antisense"; type "Novel";
chr22	LncBook	gene	42408967	42416904	.	-	.	gene_id "HSALNG0135683"; gene_type "lncRNA"; gene_classification "anti_sense"; type "Existing";
chr22	LncBook	gene	42428704	42453839	.	-	.	gene_id "HSALNG0135684"; gene_type "lncRNA"; gene_classification "anti_sense"; type "Existing";
chr22	Gnomon	gene	42459220	42461735	.	-	.	gene_id "HSALNG0147415"; gene_type "lncRNA"; gene_classification "sense";
chr22	FANTOM	gene	42466949	42468108	.	+	.	gene_id "HSALNG0147299"; gene_type "lncRNA"; gene_classification "intergenic";
chr22	LncBook	gene	42472804	42475640	.	-	.	gene_id "HSALNG0135686"; gene_type "lncRNA"; gene_classification "anti_sense"; type "Existing";
chr22	LncBook	gene	42475704	42535737	.	+	.	gene_id "HSALNG0135687"; gene_type "lncRNA"; gene_name "NDUFA6-DT"; gene_classification "anti_sense,sense"; type "Existing";
chr22	LncBook	gene	42485634	42486032	.	-	.	gene_id "HSALNG0135689"; gene_type "lncRNA"; gene_classification "sense"; type "Existing";
chr22	RefSeq	gene	42517005	42519595	.	-	.	gene_id "HSALNG0147416"; gene_type "lncRNA"; gene_classification "intergenic";
chr22	HAVANA	gene	42532442	42535938	.	-	.	gene_id "HSALNG0147417"; gene_type "lncRNA"; gene_classification "intergenic";
chr22	LncBook	gene	42539289	42545088	.	+	.	gene_id "HSALNG0135692"; gene_type "lncRNA"; gene_classification "intergenic"; type "Existing";
chr22	LncBook	gene	42540749	42545682	.	-	.	gene_id "HSALNG0135693"; gene_type "lncRNA"; gene_classification "intergenic"; type "Existing";
chr22	LncBook	gene	42547800	42548037	.	-	.	gene_id "HSALNG0135694"; gene_type "lncRNA"; gene_classification "intergenic"; type "Novel";
chr22	LncBook	gene	42556083	42564655	.	-	.	gene_id "HSALNG0135697"; gene_type "lncRNA"; gene_classification "sense"; type "Existing";
chr22	LncBook	gene	42663992	42675777	.	+	.	gene_id "HSALNG0135698"; gene_type "lncRNA"; gene_classification "anti_sense"; type "Existing";
chr22	LncBook	gene	42689463	42709320	.	+	.	gene_id "HSALNG0135699"; gene_type "lncRNA"; gene_classification "anti_sense"; type "Existing";
chr22	LncBook	gene	42720584	42726641	.	+	.	gene_id "HSALNG0135700"; gene_type "lncRNA"; gene_classification "anti_sense"; type "Existing";
chr22	HAVANA	gene	42760396	42765290	.	-	.	gene_id "HSALNG0135702"; gene_type "lncRNA"; gene_name "LINC01315"; gene_classification "intergenic";
chr22	LncBook	gene	42765406	42767862	.	+	.	gene_id "HSALNG0135703"; gene_type "lncRNA"; gene_classification "intergenic"; type "Existing";
chr22	LncBook	gene	42772701	42774174	.	+	.	gene_id "HSALNG0135705"; gene_type "lncRNA"; gene_classification "intergenic"; type "Existing";
chr22	LncBook	gene	42777794	42779337	.	+	.	gene_id "HSALNG0135706"; gene_type "lncRNA"; gene_classification "anti_sense"; type "Existing";
chr22	RefSeq	gene	42792553	42802388	.	+	.	gene_id "HSALNG0135707"; gene_type "lncRNA"; gene_classification "anti_sense";
chr22	LncBook	gene	42833168	42856236	.	+	.	gene_id "HSALNG0135708"; gene_type "lncRNA"; gene_classification "intergenic"; type "Existing";
chr22	LncBook	gene	42833352	42833949	.	-	.	gene_id "HSALNG0135709"; gene_type "lncRNA"; gene_classification "intergenic"; type "Existing";
chr22	LncBook	gene	42847521	42851853	.	-	.	gene_id "HSALNG0135710"; gene_type "lncRNA"; gene_classification "intergenic"; type "Existing";
chr22	LncBook	gene	42853822	42855355	.	-	.	gene_id "HSALNG0135711"; gene_type "lncRNA"; gene_classification "intergenic"; type "Existing";
chr22	LncBook	gene	42867111	42884250	.	-	.	gene_id "HSALNG0135712"; gene_type "lncRNA"; gene_classification "intergenic"; type "Existing";
chr22	LncBook	gene	42877347	42881618	.	-	.	gene_id "HSALNG0135713"; gene_type "lncRNA"; gene_classification "intergenic"; type "Existing";
chr22	Gnomon	gene	42897895	42901865	.	-	.	gene_id "HSALNG0147418"; gene_type "lncRNA"; gene_classification "intergenic";
chr22	LncBook	gene	42904368	42908510	.	+	.	gene_id "HSALNG0135716"; gene_type "lncRNA"; gene_classification "anti_sense"; type "Existing";
chr22	LncBook	gene	42944857	42948768	.	-	.	gene_id "HSALNG0135718"; gene_type "lncRNA"; gene_classification "intergenic"; type "Existing";
chr22	LncBook	gene	42951229	42953512	.	-	.	gene_id "HSALNG0135720"; gene_type "lncRNA"; gene_classification "anti_sense"; type "Novel";
chr22	LncBook	gene	42967965	42969145	.	-	.	gene_id "HSALNG0135722"; gene_type "lncRNA"; gene_classification "anti_sense"; type "Existing";
chr22	LncBook	gene	43004747	43010866	.	-	.	gene_id "HSALNG0135724"; gene_type "lncRNA"; gene_classification "sense"; type "Novel";
chr22	LncBook	gene	43010920	43012719	.	+	.	gene_id "HSALNG0135725"; gene_type "lncRNA"; gene_classification "anti_sense"; type "Existing";
chr22	LncBook	gene	43015470	43015837	.	+	.	gene_id "HSALNG0135726"; gene_type "lncRNA"; gene_classification "anti_sense"; type "Existing";
chr22	LncBook	gene	43021825	43022426	.	+	.	gene_id "HSALNG0135727"; gene_type "lncRNA"; gene_classification "anti_sense"; type "Novel";
chr22	LncBook	gene	43031068	43031332	.	+	.	gene_id "HSALNG0135728"; gene_type "lncRNA"; gene_classification "anti_sense"; type "Novel";
chr22	LncBook	gene	43040097	43042385	.	+	.	gene_id "HSALNG0135729"; gene_type "lncRNA"; gene_classification "anti_sense"; type "Existing";
chr22	LncBook	gene	43045485	43047697	.	+	.	gene_id "HSALNG0135730"; gene_type "lncRNA"; gene_classification "intergenic"; type "Existing";
chr22	StringTie	gene	43053332	43055996	.	+	.	gene_id "HSALNG0147300"; gene_type "lncRNA"; gene_classification "intergenic";
chr22	LncBook	gene	43077894	43082415	.	-	.	gene_id "HSALNG0135733"; gene_type "lncRNA"; gene_classification "intergenic"; type "Existing";
chr22	LncBook	gene	43097343	43097561	.	+	.	gene_id "HSALNG0135736"; gene_type "lncRNA"; gene_classification "anti_sense"; type "Existing";
chr22	LncBook	gene	43111862	43116852	.	+	.	gene_id "HSALNG0135737"; gene_type "lncRNA"; gene_classification "anti_sense"; type "Existing";
chr22	LncBook	gene	43155207	43161876	.	+	.	gene_id "HSALNG0135740"; gene_type "lncRNA"; gene_classification "intergenic"; type "Existing";
chr22	LncBook	gene	43158579	43161808	.	-	.	gene_id "HSALNG0135741"; gene_type "lncRNA"; gene_classification "intergenic"; type "Existing";
chr22	LncBook	gene	43168668	43171491	.	+	.	gene_id "HSALNG0135742"; gene_type "lncRNA"; gene_classification "intergenic"; type "Existing";
chr22	LncBook	gene	43209590	43217394	.	+	.	gene_id "HSALNG0135744"; gene_type "lncRNA"; gene_classification "anti_sense"; type "Existing";
chr22	LncBook	gene	43213790	43231478	.	-	.	gene_id "HSALNG0135745"; gene_type "lncRNA"; gene_classification "sense"; type "Existing";
chr22	LncBook	gene	43217871	43219332	.	+	.	gene_id "HSALNG0135746"; gene_type "lncRNA"; gene_classification "anti_sense"; type "Existing";
chr22	RefLnc	gene	43252967	43297606	1000	+	.	gene_id "HSALNG0135751"; gene_type "lncRNA"; gene_classification "anti_sense";
chr22	LncBook	gene	43257963	43258398	.	+	.	gene_id "HSALNG0135750"; gene_type "lncRNA"; gene_classification "anti_sense"; type "Existing";
chr22	LncBook	gene	43380649	43399957	.	-	.	gene_id "HSALNG0135753"; gene_type "lncRNA"; gene_classification "sense"; type "Existing";
chr22	CAFE	gene	43411390	43411705	.	+	.	gene_id "HSALNG0147301"; gene_type "lncRNA"; gene_classification "intergenic";
chr22	LncBook	gene	43414343	43415127	.	-	.	gene_id "HSALNG0135755"; gene_type "lncRNA"; gene_classification "intergenic"; type "Existing";
chr22	LncBook	gene	43433664	43448373	.	+	.	gene_id "HSALNG0135758"; gene_type "lncRNA"; gene_classification "anti_sense"; type "Existing";
chr22	LncBook	gene	43491630	43493158	.	+	.	gene_id "HSALNG0135760"; gene_type "lncRNA"; gene_classification "intergenic"; type "Existing";
chr22	LncBook	gene	43492368	43493441	.	-	.	gene_id "HSALNG0135761"; gene_type "lncRNA"; gene_classification "intergenic"; type "Existing";
chr22	LncBook	gene	43495044	43495334	.	-	.	gene_id "HSALNG0135762"; gene_type "lncRNA"; gene_classification "intergenic"; type "Existing";
chr22	LncBook	gene	43523467	43525420	.	-	.	gene_id "HSALNG0135766"; gene_type "lncRNA"; gene_classification "anti_sense"; type "Existing";
chr22	LncBook	gene	43524613	43525717	.	+	.	gene_id "HSALNG0135767"; gene_type "lncRNA"; gene_classification "sense"; type "Existing";
chr22	LncBook	gene	43530099	43532245	.	+	.	gene_id "HSALNG0135768"; gene_type "lncRNA"; gene_classification "intronic_antisense"; type "Novel";
chr22	LncBook	gene	43539485	43540642	.	+	.	gene_id "HSALNG0135769"; gene_type "lncRNA"; gene_classification "intergenic"; type "Existing";
chr22	LncBook	gene	43544610	43545311	.	+	.	gene_id "HSALNG0135770"; gene_type "lncRNA"; gene_classification "intergenic"; type "Existing";
chr22	LncBook	gene	43548725	43550271	.	-	.	gene_id "HSALNG0135771"; gene_type "lncRNA"; gene_classification "intronic_antisense"; type "Novel";
chr22	LncBook	gene	43553556	43555062	.	+	.	gene_id "HSALNG0135773"; gene_type "lncRNA"; gene_classification "intronic_sense"; type "Novel";
chr22	LncBook	gene	43600776	43601800	.	+	.	gene_id "HSALNG0135778"; gene_type "lncRNA"; gene_classification "anti_sense"; type "Novel";
chr22	LncBook	gene	43602711	43604054	.	+	.	gene_id "HSALNG0135779"; gene_type "lncRNA"; gene_classification "anti_sense"; type "Novel";
chr22	RefSeq	gene	43606253	43608584	.	+	.	gene_id "HSALNG0147302"; gene_type "lncRNA"; gene_classification "anti_sense";
chr22	RefSeq	gene	43608605	43609690	.	+	.	gene_id "HSALNG0135780"; gene_type "lncRNA"; gene_classification "anti_sense";
chr22	LncBook	gene	43610309	43612233	.	+	.	gene_id "HSALNG0135781"; gene_type "lncRNA"; gene_classification "anti_sense"; type "Novel";
chr22	RefSeq	gene	43628017	43635016	.	+	.	gene_id "HSALNG0135782"; gene_type "lncRNA"; gene_classification "anti_sense";
chr22	RefSeq	gene	43671948	43679836	.	+	.	gene_id "HSALNG0135784"; gene_type "lncRNA"; gene_classification "anti_sense";
chr22	RefLnc	gene	43748772	43751200	1000	-	.	gene_id "HSALNG0147419"; gene_type "lncRNA"; gene_classification "intergenic";
chr22	LncBook	gene	43752027	43761457	.	+	.	gene_id "HSALNG0135786"; gene_type "lncRNA"; gene_classification "intergenic"; type "Existing";
chr22	RefSeq	gene	43770000	43789508	.	-	.	gene_id "HSALNG0135787"; gene_type "lncRNA"; gene_classification "intergenic";
chr22	RefLnc	gene	43795633	43795879	1000	+	.	gene_id "HSALNG0147303"; gene_type "lncRNA"; gene_classification "intergenic";
chr22	RefSeq	gene	43795908	43805734	.	+	.	gene_id "HSALNG0135789"; gene_type "lncRNA"; gene_name "LINC01639"; gene_classification "intergenic";
chr22	CAFE	gene	43855564	44041782	.	+	.	gene_id "HSALNG0147304"; gene_type "lncRNA"; gene_classification "anti_sense,sense";
chr22	LncBook	gene	43888880	43899613	.	-	.	gene_id "HSALNG0135791"; gene_type "lncRNA"; gene_classification "anti_sense"; type "Existing";
chr22	HAVANA	gene	43903704	43927129	.	-	.	gene_id "HSALNG0135792"; gene_type "lncRNA"; gene_classification "anti_sense,sense";
chr22	HAVANA	gene	43911987	43955943	.	+	.	gene_id "HSALNG0135793"; gene_type "lncRNA"; gene_name "EFCAB6-AS1"; gene_classification "anti_sense";
chr22	LncBook	gene	43958770	43964708	.	+	.	gene_id "HSALNG0135794"; gene_type "lncRNA"; gene_classification "intronic_antisense"; type "Existing";
chr22	RefLnc	gene	43960330	44042027	1000	-	.	gene_id "HSALNG0147420"; gene_type "lncRNA"; gene_classification "sense";
chr22	RefSeq	gene	43965968	43967640	.	+	.	gene_id "HSALNG0135795"; gene_type "lncRNA"; gene_classification "intronic_antisense";
chr22	LncBook	gene	44005943	44022449	.	-	.	gene_id "HSALNG0135796"; gene_type "lncRNA"; gene_classification "sense"; type "Novel";
chr22	LncBook	gene	44028058	44064794	.	-	.	gene_id "HSALNG0135797"; gene_type "lncRNA"; gene_classification "sense"; type "Novel";
chr22	RefSeq	gene	44094537	44095991	.	+	.	gene_id "HSALNG0147305"; gene_type "lncRNA"; gene_classification "anti_sense";
chr22	LncBook	gene	44107890	44109998	.	-	.	gene_id "HSALNG0135800"; gene_type "lncRNA"; gene_classification "sense"; type "Existing";
chr22	LncBook	gene	44133253	44135604	.	+	.	gene_id "HSALNG0135801"; gene_type "lncRNA"; gene_classification "anti_sense"; type "Existing";
chr22	RefLnc	gene	44208216	44225738	1000	+	.	gene_id "HSALNG0135804"; gene_type "lncRNA"; gene_classification "anti_sense";
chr22	LncBook	gene	44210408	44223288	.	-	.	gene_id "HSALNG0135805"; gene_type "lncRNA"; gene_classification "sense"; type "Existing";
chr22	LncBook	gene	44231263	44232599	.	+	.	gene_id "HSALNG0135808"; gene_type "lncRNA"; gene_classification "anti_sense"; type "Novel";
chr22	RefLnc	gene	44271711	44347451	1000	+	.	gene_id "HSALNG0147306"; gene_type "lncRNA"; gene_classification "overlap_antisense,sense";
chr22	LncBook	gene	44272011	44273040	.	-	.	gene_id "HSALNG0135810"; gene_type "lncRNA"; gene_classification "intergenic"; type "Novel";
chr22	LncBook	gene	44300219	44300573	.	-	.	gene_id "HSALNG0135813"; gene_type "lncRNA"; gene_classification "intergenic"; type "Existing";
chr22	LncBook	gene	44316535	44320574	.	-	.	gene_id "HSALNG0135815"; gene_type "lncRNA"; gene_classification "anti_sense"; type "Existing";
chr22	LncBook	gene	44331284	44332884	.	+	.	gene_id "HSALNG0135816"; gene_type "lncRNA"; gene_classification "sense"; type "Novel";
chr22	LncBook	gene	44343709	44346192	.	+	.	gene_id "HSALNG0135818"; gene_type "lncRNA"; gene_classification "sense"; type "Novel";
chr22	LncBook	gene	44348558	44351201	.	-	.	gene_id "HSALNG0135819"; gene_type "lncRNA"; gene_classification "anti_sense"; type "Existing";
chr22	LncBook	gene	44359157	44386240	.	-	.	gene_id "HSALNG0135821"; gene_type "lncRNA"; gene_classification "anti_sense"; type "Existing";
chr22	LncBook	gene	44378976	44380165	.	-	.	gene_id "HSALNG0135822"; gene_type "lncRNA"; gene_classification "anti_sense"; type "Existing";
chr22	LncBook	gene	44394043	44420122	.	-	.	gene_id "HSALNG0135824"; gene_type "lncRNA"; gene_classification "anti_sense"; type "Existing";
chr22	LncBook	gene	44421918	44426908	.	-	.	gene_id "HSALNG0135825"; gene_type "lncRNA"; gene_classification "anti_sense"; type "Existing";
chr22	LncBook	gene	44436808	44437216	.	-	.	gene_id "HSALNG0135826"; gene_type "lncRNA"; gene_classification "anti_sense"; type "Existing";
chr22	HAVANA	gene	44535245	44549506	.	+	.	gene_id "HSALNG0147307"; gene_type "lncRNA"; gene_classification "sense";
chr22	LncBook	gene	44565048	44568835	.	-	.	gene_id "HSALNG0135832"; gene_type "lncRNA"; gene_classification "anti_sense"; type "Existing";
chr22	LncBook	gene	44575247	44577137	.	-	.	gene_id "HSALNG0135833"; gene_type "lncRNA"; gene_classification "anti_sense"; type "Novel";
chr22	HAVANA	gene	44578911	44583619	.	-	.	gene_id "HSALNG0147421"; gene_type "lncRNA"; gene_classification "anti_sense";
chr22	LncBook	gene	44586434	44588900	.	+	.	gene_id "HSALNG0135835"; gene_type "lncRNA"; gene_classification "sense"; type "Novel";
chr22	LncBook	gene	44602929	44606519	.	-	.	gene_id "HSALNG0135836"; gene_type "lncRNA"; gene_classification "anti_sense"; type "Existing";
chr22	Gnomon	gene	44614335	44615958	.	+	.	gene_id "HSALNG0147308"; gene_type "lncRNA"; gene_classification "sense";
chr22	LncBook	gene	44623772	44629113	.	+	.	gene_id "HSALNG0135837"; gene_type "lncRNA"; gene_classification "intergenic"; type "Existing";
chr22	LncBook	gene	44650543	44662292	.	-	.	gene_id "HSALNG0135838"; gene_type "lncRNA"; gene_classification "intronic_sense"; type "Existing";
chr22	RefSeq	gene	44708822	44710879	.	+	.	gene_id "HSALNG0135839"; gene_type "lncRNA"; gene_classification "anti_sense";
chr22	LncBook	gene	44729645	44732737	.	+	.	gene_id "HSALNG0135840"; gene_type "lncRNA"; gene_classification "intergenic"; type "Existing";
chr22	CAFE	gene	44730597	44731346	.	+	.	gene_id "HSALNG0147309"; gene_type "lncRNA"; gene_classification "intergenic";
chr22	LncBook	gene	44733135	44743165	.	+	.	gene_id "HSALNG0135841"; gene_type "lncRNA"; gene_classification "intergenic"; type "Existing";
chr22	LncBook	gene	44748392	44750755	.	+	.	gene_id "HSALNG0135842"; gene_type "lncRNA"; gene_classification "intergenic"; type "Existing";
chr22	LncBook	gene	44761431	44762164	.	+	.	gene_id "HSALNG0135844"; gene_type "lncRNA"; gene_classification "intergenic"; type "Existing";
chr22	StringTie	gene	44761541	44762451	.	-	.	gene_id "HSALNG0147422"; gene_type "lncRNA"; gene_classification "intergenic";
chr22	LncBook	gene	44762556	44808138	.	-	.	gene_id "HSALNG0135845"; gene_type "lncRNA"; gene_classification "intergenic"; type "Existing";
chr22	LncBook	gene	44814810	44819397	.	-	.	gene_id "HSALNG0135848"; gene_type "lncRNA"; gene_classification "intergenic"; type "Existing";
chr22	LncBook	gene	44814865	44819402	.	+	.	gene_id "HSALNG0135849"; gene_type "lncRNA"; gene_classification "intergenic"; type "Existing";
chr22	LncBook	gene	44819970	44833383	.	+	.	gene_id "HSALNG0135850"; gene_type "lncRNA"; gene_classification "intergenic"; type "Existing";
chr22	LncBook	gene	44821500	44823755	.	-	.	gene_id "HSALNG0135851"; gene_type "lncRNA"; gene_classification "intergenic"; type "Existing";
chr22	LncBook	gene	44830286	44832704	.	-	.	gene_id "HSALNG0135852"; gene_type "lncRNA"; gene_classification "intergenic"; type "Existing";
chr22	LncBook	gene	44839207	44840668	.	+	.	gene_id "HSALNG0135854"; gene_type "lncRNA"; gene_name "LINC01656"; gene_classification "intergenic"; type "Existing";
chr22	LncBook	gene	44839676	44840666	.	-	.	gene_id "HSALNG0135855"; gene_type "lncRNA"; gene_classification "intergenic"; type "Existing";
chr22	LncBook	gene	44849926	44852169	.	+	.	gene_id "HSALNG0135856"; gene_type "lncRNA"; gene_classification "intergenic"; type "Existing";
chr22	LncBook	gene	44882175	44882794	.	-	.	gene_id "HSALNG0135858"; gene_type "lncRNA"; gene_classification "intergenic"; type "Existing";
chr22	LncBook	gene	44883588	44884129	.	-	.	gene_id "HSALNG0135859"; gene_type "lncRNA"; gene_classification "intergenic"; type "Existing";
chr22	LncBook	gene	44895652	44904804	.	-	.	gene_id "HSALNG0135861"; gene_type "lncRNA"; gene_classification "intergenic"; type "Existing";
chr22	LncBook	gene	44904352	44918598	.	+	.	gene_id "HSALNG0135862"; gene_type "lncRNA"; gene_classification "intergenic"; type "Existing";
chr22	LncBook	gene	44910597	44916828	.	-	.	gene_id "HSALNG0135863"; gene_type "lncRNA"; gene_classification "intergenic"; type "Existing";
chr22	LncBook	gene	44918712	44929124	.	-	.	gene_id "HSALNG0135864"; gene_type "lncRNA"; gene_classification "intergenic"; type "Existing";
chr22	LncBook	gene	44920814	45034766	.	-	.	gene_id "HSALNG0135865"; gene_type "lncRNA"; gene_name "LINC00229"; gene_classification "intergenic"; type "Existing";
chr22	HAVANA	gene	44965175	44968333	.	+	.	gene_id "HSALNG0135870"; gene_type "lncRNA"; gene_name "LINC00207"; gene_classification "intergenic";
chr22	LncBook	gene	44982312	44984591	.	+	.	gene_id "HSALNG0135871"; gene_type "lncRNA"; gene_classification "intergenic"; type "Existing";
chr22	StringTie	gene	45019364	45021073	.	+	.	gene_id "HSALNG0135873"; gene_type "lncRNA"; gene_classification "intergenic";
chr22	LncBook	gene	45024974	45027206	.	+	.	gene_id "HSALNG0135874"; gene_type "lncRNA"; gene_classification "intergenic"; type "Existing";
chr22	LncBook	gene	45056816	45064533	.	-	.	gene_id "HSALNG0135876"; gene_type "lncRNA"; gene_classification "anti_sense"; type "Existing";
chr22	LncBook	gene	45098465	45106440	.	-	.	gene_id "HSALNG0135879"; gene_type "lncRNA"; gene_classification "anti_sense"; type "Existing";
chr22	LncBook	gene	45119597	45132670	.	-	.	gene_id "HSALNG0135880"; gene_type "lncRNA"; gene_classification "anti_sense"; type "Existing";
chr22	LncBook	gene	45128243	45130003	.	-	.	gene_id "HSALNG0135881"; gene_type "lncRNA"; gene_classification "anti_sense"; type "Existing";
chr22	LncBook	gene	45145729	45152463	.	-	.	gene_id "HSALNG0135886"; gene_type "lncRNA"; gene_classification "anti_sense"; type "Existing";
chr22	LncBook	gene	45207905	45210595	.	-	.	gene_id "HSALNG0135888"; gene_type "lncRNA"; gene_classification "anti_sense"; type "Existing";
chr22	LncBook	gene	45248104	45252133	.	-	.	gene_id "HSALNG0135891"; gene_type "lncRNA"; gene_classification "anti_sense"; type "Novel";
chr22	LncBook	gene	45250176	45255486	.	+	.	gene_id "HSALNG0135892"; gene_type "lncRNA"; gene_classification "sense"; type "Novel";
chr22	Gnomon	gene	45255204	45260119	.	-	.	gene_id "HSALNG0135893"; gene_type "lncRNA"; gene_classification "anti_sense";
chr22	RefLnc	gene	45261892	45262804	1000	-	.	gene_id "HSALNG0147423"; gene_type "lncRNA"; gene_classification "intergenic";
chr22	LncBook	gene	45268985	45269472	.	-	.	gene_id "HSALNG0135896"; gene_type "lncRNA"; gene_classification "intergenic"; type "Existing";
chr22	LncBook	gene	45281319	45287242	.	-	.	gene_id "HSALNG0135898"; gene_type "lncRNA"; gene_classification "sense"; type "Novel";
chr22	Gnomon	gene	45345181	45370079	.	-	.	gene_id "HSALNG0147424"; gene_type "lncRNA"; gene_classification "sense";
chr22	LncBook	gene	45382983	45383616	.	-	.	gene_id "HSALNG0135907"; gene_type "lncRNA"; gene_classification "sense"; type "Existing";
chr22	LncBook	gene	45396446	45399501	.	-	.	gene_id "HSALNG0135911"; gene_type "lncRNA"; gene_classification "sense"; type "Existing";
chr22	LncBook	gene	45406008	45407882	.	+	.	gene_id "HSALNG0135912"; gene_type "lncRNA"; gene_classification "intergenic"; type "Existing";
chr22	LncBook	gene	45420073	45448650	.	-	.	gene_id "HSALNG0135913"; gene_type "lncRNA"; gene_classification "intergenic"; type "Existing";
chr22	LncBook	gene	45433581	45434785	.	+	.	gene_id "HSALNG0135914"; gene_type "lncRNA"; gene_classification "intergenic"; type "Existing";
chr22	LncBook	gene	45463543	45487952	.	+	.	gene_id "HSALNG0135915"; gene_type "lncRNA"; gene_classification "intergenic"; type "Existing";
chr22	RefLnc	gene	45463647	45466833	1000	-	.	gene_id "HSALNG0147425"; gene_type "lncRNA"; gene_classification "intergenic";
chr22	LncBook	gene	45470506	45559738	.	-	.	gene_id "HSALNG0135916"; gene_type "lncRNA"; gene_name "NUP50-DT"; gene_classification "intergenic"; type "Existing";
chr22	LncBook	gene	45475211	45488340	.	-	.	gene_id "HSALNG0135917"; gene_type "lncRNA"; gene_classification "intergenic"; type "Existing";
chr22	LncBook	gene	45527785	45528269	.	+	.	gene_id "HSALNG0135920"; gene_type "lncRNA"; gene_classification "intergenic"; type "Existing";
chr22	Gnomon	gene	45565237	45570016	.	-	.	gene_id "HSALNG0135925"; gene_type "lncRNA"; gene_classification "anti_sense";
chr22	LncBook	gene	45568607	45569301	.	-	.	gene_id "HSALNG0135924"; gene_type "lncRNA"; gene_classification "anti_sense"; type "Novel";
chr22	LncBook	gene	45574871	45575191	.	+	.	gene_id "HSALNG0135926"; gene_type "lncRNA"; gene_classification "sense"; type "Existing";
chr22	LncBook	gene	45632882	45634798	.	-	.	gene_id "HSALNG0135929"; gene_type "lncRNA"; gene_classification "sense"; type "Existing";
chr22	RefLnc	gene	45636941	45639079	1000	+	.	gene_id "HSALNG0147310"; gene_type "lncRNA"; gene_classification "intergenic";
chr22	LncBook	gene	45642215	45651936	.	-	.	gene_id "HSALNG0135930"; gene_type "lncRNA"; gene_classification "intergenic"; type "Existing";
chr22	LncBook	gene	45659261	45665045	.	-	.	gene_id "HSALNG0135931"; gene_type "lncRNA"; gene_classification "intergenic"; type "Existing";
chr22	LncBook	gene	45664161	45665051	.	+	.	gene_id "HSALNG0135932"; gene_type "lncRNA"; gene_classification "intergenic"; type "Existing";
chr22	LncBook	gene	45671243	45672862	.	-	.	gene_id "HSALNG0135934"; gene_type "lncRNA"; gene_classification "intergenic"; type "Existing";
chr22	LncBook	gene	45686960	45693076	.	-	.	gene_id "HSALNG0135935"; gene_type "lncRNA"; gene_classification "anti_sense"; type "Existing";
chr22	LncBook	gene	45700634	45702181	.	+	.	gene_id "HSALNG0135937"; gene_type "lncRNA"; gene_classification "intergenic"; type "Existing";
chr22	LncBook	gene	45728728	45729331	.	+	.	gene_id "HSALNG0135940"; gene_type "lncRNA"; gene_classification "sense"; type "Novel";
chr22	LncBook	gene	45809855	45813482	.	-	.	gene_id "HSALNG0135943"; gene_type "lncRNA"; gene_classification "anti_sense"; type "Existing";
chr22	HAVANA	gene	45831744	45845133	.	-	.	gene_id "HSALNG0135944"; gene_type "lncRNA"; gene_classification "intergenic";
chr22	LncBook	gene	45846085	45847558	.	+	.	gene_id "HSALNG0135945"; gene_type "lncRNA"; gene_classification "intergenic"; type "Existing";
chr22	LncBook	gene	45852702	45854478	.	-	.	gene_id "HSALNG0135947"; gene_type "lncRNA"; gene_classification "intergenic"; type "Existing";
chr22	LncBook	gene	45854537	45856168	.	-	.	gene_id "HSALNG0135948"; gene_type "lncRNA"; gene_classification "intergenic"; type "Existing";
chr22	LncBook	gene	45855296	45858463	.	+	.	gene_id "HSALNG0135949"; gene_type "lncRNA"; gene_classification "intergenic"; type "Existing";
chr22	LncBook	gene	45871971	45874669	.	+	.	gene_id "HSALNG0135951"; gene_type "lncRNA"; gene_classification "intergenic"; type "Existing";
chr22	LncBook	gene	45893829	45898446	.	-	.	gene_id "HSALNG0135952"; gene_type "lncRNA"; gene_classification "anti_sense"; type "Existing";
chr22	LncBook	gene	45936844	45938250	.	-	.	gene_id "HSALNG0135955"; gene_type "lncRNA"; gene_classification "anti_sense"; type "Existing";
chr22	LncBook	gene	45949709	45950807	.	-	.	gene_id "HSALNG0135956"; gene_type "lncRNA"; gene_classification "anti_sense"; type "Existing";
chr22	RefSeq	gene	45985015	46028863	.	-	.	gene_id "HSALNG0135958"; gene_type "lncRNA"; gene_name "LINC01589"; gene_classification "anti_sense";
chr22	LncBook	gene	46001191	46001894	.	+	.	gene_id "HSALNG0135959"; gene_type "lncRNA"; gene_classification "intergenic"; type "Existing";
chr22	RefSeq	gene	46003664	46008037	.	+	.	gene_id "HSALNG0135960"; gene_type "lncRNA"; gene_classification "intergenic";
chr22	LncBook	gene	46008321	46009589	.	+	.	gene_id "HSALNG0135961"; gene_type "lncRNA"; gene_classification "intergenic"; type "Existing";
chr22	LncBook	gene	46024534	46052559	.	-	.	gene_id "HSALNG0135963"; gene_type "lncRNA"; gene_classification "intergenic"; type "Existing";
chr22	Gnomon	gene	46031861	46054932	.	+	.	gene_id "HSALNG0135964"; gene_type "lncRNA"; gene_classification "intergenic";
chr22	LncBook	gene	46052846	46054333	.	-	.	gene_id "HSALNG0135966"; gene_type "lncRNA"; gene_classification "intergenic"; type "Existing";
chr22	LncBook	gene	46054599	46056152	.	-	.	gene_id "HSALNG0135967"; gene_type "lncRNA"; gene_classification "intergenic"; type "Existing";
chr22	LncBook	gene	46119983	46147955	.	+	.	gene_id "HSALNG0135970"; gene_type "lncRNA"; gene_classification "sense"; type "Existing";
chr22	RefSeq	gene	46169676	46182272	.	-	.	gene_id "HSALNG0147426"; gene_type "lncRNA"; gene_classification "anti_sense";
chr22	LncBook	gene	46235713	46261524	.	-	.	gene_id "HSALNG0135972"; gene_type "lncRNA"; gene_classification "anti_sense"; type "Existing";
chr22	LncBook	gene	46246946	46247844	.	+	.	gene_id "HSALNG0135974"; gene_type "lncRNA"; gene_classification "intergenic"; type "Existing";
chr22	LncBook	gene	46253346	46257676	.	-	.	gene_id "HSALNG0135975"; gene_type "lncRNA"; gene_classification "intergenic"; type "Existing";
chr22	LncBook	gene	46260662	46262415	.	+	.	gene_id "HSALNG0135976"; gene_type "lncRNA"; gene_classification "intergenic"; type "Existing";
chr22	LncBook	gene	46266390	46290942	.	+	.	gene_id "HSALNG0135977"; gene_type "lncRNA"; gene_classification "intergenic"; type "Existing";
chr22	LncBook	gene	46271539	46287333	.	-	.	gene_id "HSALNG0135979"; gene_type "lncRNA"; gene_classification "intergenic"; type "Existing";
chr22	LncBook	gene	46285026	46285741	.	+	.	gene_id "HSALNG0135980"; gene_type "lncRNA"; gene_classification "intergenic"; type "Existing";
chr22	LncBook	gene	46295379	46296107	.	-	.	gene_id "HSALNG0135981"; gene_type "lncRNA"; gene_classification "intergenic"; type "Existing";
chr22	LncBook	gene	46327219	46331621	.	+	.	gene_id "HSALNG0135983"; gene_type "lncRNA"; gene_classification "anti_sense"; type "Existing";
chr22	LncBook	gene	46395456	46405982	.	-	.	gene_id "HSALNG0135986"; gene_type "lncRNA"; gene_classification "intergenic"; type "Existing";
chr22	LncBook	gene	46406116	46630013	.	+	.	gene_id "HSALNG0135987"; gene_type "lncRNA"; gene_classification "sense"; type "Existing";
chr22	LncBook	gene	46406506	46410425	.	-	.	gene_id "HSALNG0135988"; gene_type "lncRNA"; gene_classification "intergenic"; type "Existing";
chr22	LncBook	gene	46429562	46431632	.	-	.	gene_id "HSALNG0135991"; gene_type "lncRNA"; gene_classification "intergenic"; type "Existing";
chr22	FANTOM	gene	46431932	46444290	.	-	.	gene_id "HSALNG0135993"; gene_type "lncRNA"; gene_name "LINC00899"; gene_classification "intergenic";
chr22	LncBook	gene	46431984	46437935	.	+	.	gene_id "HSALNG0135992"; gene_type "lncRNA"; gene_classification "intergenic"; type "Existing";
chr22	FANTOM	gene	46440524	46509808	.	+	.	gene_id "HSALNG0135994"; gene_type "lncRNA"; gene_name "PRR34-AS1,MIRLET7BHG"; gene_classification "intergenic";
chr22	HAVANA	gene	46445358	46450024	.	-	.	gene_id "HSALNG0147427"; gene_type "lncRNA"; gene_name "PRR34"; gene_classification "intergenic";
chr22	FANTOM	gene	46450784	46466931	.	-	.	gene_id "HSALNG0135996"; gene_type "lncRNA"; gene_classification "intergenic";
chr22	FANTOM	gene	46476467	46481857	.	-	.	gene_id "HSALNG0135998"; gene_type "lncRNA"; gene_classification "intergenic";
chr22	LncBook	gene	46496569	46497289	.	-	.	gene_id "HSALNG0135999"; gene_type "lncRNA"; gene_classification "intergenic"; type "Existing";
chr22	LncBook	gene	46512862	46514474	.	-	.	gene_id "HSALNG0136000"; gene_type "lncRNA"; gene_classification "intergenic"; type "Existing";
chr22	LncBook	gene	46513121	46514474	.	+	.	gene_id "HSALNG0136001"; gene_type "lncRNA"; gene_classification "intergenic"; type "Existing";
chr22	LncBook	gene	46514563	46516260	.	-	.	gene_id "HSALNG0136002"; gene_type "lncRNA"; gene_classification "intergenic"; type "Existing";
chr22	LncBook	gene	46525484	46540305	.	+	.	gene_id "HSALNG0136003"; gene_type "lncRNA"; gene_classification "intergenic"; type "Existing";
chr22	LncBook	gene	46530552	46539684	.	-	.	gene_id "HSALNG0136004"; gene_type "lncRNA"; gene_classification "intergenic"; type "Existing";
chr22	LncBook	gene	46546502	46594307	.	+	.	gene_id "HSALNG0136005"; gene_type "lncRNA"; gene_classification "sense"; type "Existing";
chr22	LncBook	gene	46548344	46551851	.	+	.	gene_id "HSALNG0136006"; gene_type "lncRNA"; gene_classification "sense"; type "Existing";
chr22	LncBook	gene	46556673	46569314	.	-	.	gene_id "HSALNG0136007"; gene_type "lncRNA"; gene_classification "anti_sense"; type "Existing";
chr22	LncBook	gene	46558538	46561246	.	+	.	gene_id "HSALNG0136008"; gene_type "lncRNA"; gene_classification "sense"; type "Existing";
chr22	LncBook	gene	46594315	46609465	.	-	.	gene_id "HSALNG0136009"; gene_type "lncRNA"; gene_classification "anti_sense"; type "Existing";
chr22	LncBook	gene	46610104	46615824	.	-	.	gene_id "HSALNG0136010"; gene_type "lncRNA"; gene_classification "anti_sense"; type "Existing";
chr22	LncBook	gene	46617921	46618360	.	+	.	gene_id "HSALNG0136011"; gene_type "lncRNA"; gene_classification "sense"; type "Existing";
chr22	LncBook	gene	46617965	46627688	.	-	.	gene_id "HSALNG0136012"; gene_type "lncRNA"; gene_classification "anti_sense"; type "Existing";
chr22	LncBook	gene	46623886	47084085	.	-	.	gene_id "HSALNG0136013"; gene_type "lncRNA"; gene_classification "anti_sense,sense"; type "Existing";
chr22	LncBook	gene	46635084	46636475	.	+	.	gene_id "HSALNG0136014"; gene_type "lncRNA"; gene_classification "sense"; type "Existing";
chr22	LncBook	gene	46646274	46655189	.	+	.	gene_id "HSALNG0136016"; gene_type "lncRNA"; gene_classification "anti_sense"; type "Existing";
chr22	LncBook	gene	46689674	46690232	.	-	.	gene_id "HSALNG0136017"; gene_type "lncRNA"; gene_classification "anti_sense"; type "Existing";
chr22	LncBook	gene	46690740	46692736	.	-	.	gene_id "HSALNG0136018"; gene_type "lncRNA"; gene_name "GTSE1-DT"; gene_classification "intergenic"; type "Existing";
chr22	LncBook	gene	46726772	46730183	.	+	.	gene_id "HSALNG0136019"; gene_type "lncRNA"; gene_classification "sense"; type "Existing";
chr22	LncBook	gene	46778535	46781585	.	+	.	gene_id "HSALNG0136020"; gene_type "lncRNA"; gene_classification "anti_sense"; type "Existing";
chr22	LncBook	gene	46819191	46823030	.	-	.	gene_id "HSALNG0136021"; gene_type "lncRNA"; gene_classification "sense"; type "Existing";
chr22	LncBook	gene	46933586	46949790	.	+	.	gene_id "HSALNG0136023"; gene_type "lncRNA"; gene_classification "intergenic"; type "Existing";
chr22	LncBook	gene	46938287	46939467	.	-	.	gene_id "HSALNG0136024"; gene_type "lncRNA"; gene_classification "intergenic"; type "Existing";
chr22	LncBook	gene	46943521	46957728	.	-	.	gene_id "HSALNG0136025"; gene_type "lncRNA"; gene_classification "intergenic"; type "Existing";
chr22	LncBook	gene	46956655	46962148	.	+	.	gene_id "HSALNG0136026"; gene_type "lncRNA"; gene_classification "intergenic"; type "Existing";
chr22	LncBook	gene	47106613	47107611	.	+	.	gene_id "HSALNG0136029"; gene_type "lncRNA"; gene_classification "anti_sense"; type "Existing";
chr22	LncBook	gene	47129435	47133940	.	-	.	gene_id "HSALNG0136030"; gene_type "lncRNA"; gene_classification "sense"; type "Novel";
chr22	LncBook	gene	47138197	47139199	.	+	.	gene_id "HSALNG0136031"; gene_type "lncRNA"; gene_classification "intergenic"; type "Existing";
chr22	FANTOM	gene	47152870	47158487	.	-	.	gene_id "HSALNG0136034"; gene_type "lncRNA"; gene_classification "intergenic";
chr22	LncBook	gene	47196687	47199376	.	-	.	gene_id "HSALNG0136036"; gene_type "lncRNA"; gene_classification "anti_sense"; type "Existing";
chr22	LncBook	gene	47222859	47243077	.	+	.	gene_id "HSALNG0136037"; gene_type "lncRNA"; gene_classification "sense"; type "Existing";
chr22	RefSeq	gene	47309988	47311938	.	-	.	gene_id "HSALNG0147428"; gene_type "lncRNA"; gene_name "TBC1D22A-AS1"; gene_classification "anti_sense";
chr22	LncBook	gene	47312318	47313307	.	-	.	gene_id "HSALNG0136038"; gene_type "lncRNA"; gene_classification "anti_sense"; type "Existing";
chr22	Gnomon	gene	47340556	47351978	.	+	.	gene_id "HSALNG0147311"; gene_type "lncRNA"; gene_classification "sense";
chr22	FANTOM	gene	47524605	47525667	.	-	.	gene_id "HSALNG0147429"; gene_type "lncRNA"; gene_classification "anti_sense";
chr22	StringTie	gene	47536247	47540291	.	-	.	gene_id "HSALNG0136039"; gene_type "lncRNA"; gene_classification "anti_sense";
chr22	LncBook	gene	47549317	47549623	.	-	.	gene_id "HSALNG0136041"; gene_type "lncRNA"; gene_classification "anti_sense"; type "Novel";
chr22	LncBook	gene	47549755	47551526	.	-	.	gene_id "HSALNG0136042"; gene_type "lncRNA"; gene_classification "anti_sense"; type "Novel";
chr22	LncBook	gene	47575286	47582971	.	-	.	gene_id "HSALNG0136044"; gene_type "lncRNA"; gene_classification "intergenic"; type "Existing";
chr22	LncBook	gene	47584890	47619227	.	+	.	gene_id "HSALNG0136045"; gene_type "lncRNA"; gene_classification "intergenic"; type "Existing";
chr22	LncBook	gene	47589300	47590171	.	+	.	gene_id "HSALNG0136046"; gene_type "lncRNA"; gene_classification "intergenic"; type "Existing";
chr22	LncBook	gene	47608515	47608933	.	+	.	gene_id "HSALNG0136047"; gene_type "lncRNA"; gene_classification "intergenic"; type "Existing";
chr22	LncBook	gene	47615443	47616758	.	+	.	gene_id "HSALNG0136048"; gene_type "lncRNA"; gene_classification "intergenic"; type "Existing";
chr22	LncBook	gene	47619580	47620029	.	+	.	gene_id "HSALNG0136049"; gene_type "lncRNA"; gene_classification "intergenic"; type "Existing";
chr22	LncBook	gene	47622764	47626622	.	+	.	gene_id "HSALNG0136050"; gene_type "lncRNA"; gene_classification "intergenic"; type "Novel";
chr22	LncBook	gene	47655116	47656757	.	+	.	gene_id "HSALNG0136051"; gene_type "lncRNA"; gene_classification "intergenic"; type "Existing";
chr22	LncBook	gene	47689663	47691845	.	-	.	gene_id "HSALNG0136052"; gene_type "lncRNA"; gene_classification "intergenic"; type "Existing";
chr22	LncBook	gene	47719706	47776956	.	+	.	gene_id "HSALNG0136053"; gene_type "lncRNA"; gene_classification "intergenic"; type "Existing";
chr22	RefLnc	gene	47748846	47769493	1000	-	.	gene_id "HSALNG0147430"; gene_type "lncRNA"; gene_classification "intergenic";
chr22	LncBook	gene	47769293	47771402	.	+	.	gene_id "HSALNG0136056"; gene_type "lncRNA"; gene_classification "intergenic"; type "Existing";
chr22	LncBook	gene	47796095	47799163	.	+	.	gene_id "HSALNG0136057"; gene_type "lncRNA"; gene_classification "intergenic"; type "Existing";
chr22	LncBook	gene	47830565	47830852	.	+	.	gene_id "HSALNG0136061"; gene_type "lncRNA"; gene_classification "intergenic"; type "Existing";
chr22	LncBook	gene	47842851	47847136	.	-	.	gene_id "HSALNG0136063"; gene_type "lncRNA"; gene_classification "intergenic"; type "Existing";
chr22	LncBook	gene	47844197	47846735	.	+	.	gene_id "HSALNG0136064"; gene_type "lncRNA"; gene_classification "intergenic"; type "Existing";
chr22	LncBook	gene	47857048	47882860	.	-	.	gene_id "HSALNG0136065"; gene_type "lncRNA"; gene_name "LINC01644"; gene_classification "intergenic"; type "Existing";
chr22	LncBook	gene	47882947	47929799	.	+	.	gene_id "HSALNG0136066"; gene_type "lncRNA"; gene_classification "intergenic"; type "Existing";
chr22	RefLnc	gene	47923970	47932443	1000	-	.	gene_id "HSALNG0136068"; gene_type "lncRNA"; gene_classification "intergenic";
chr22	LncBook	gene	47959218	47970048	.	+	.	gene_id "HSALNG0136069"; gene_type "lncRNA"; gene_classification "intergenic"; type "Existing";
chr22	LncBook	gene	47982882	47988212	.	+	.	gene_id "HSALNG0136071"; gene_type "lncRNA"; gene_classification "intergenic"; type "Existing";
chr22	HAVANA	gene	48007980	48027684	.	-	.	gene_id "HSALNG0136072"; gene_type "lncRNA"; gene_name "LINC00898"; gene_classification "intergenic";
chr22	HAVANA	gene	48026576	48418798	.	+	.	gene_id "HSALNG0136073"; gene_type "lncRNA"; gene_classification "intergenic";
chr22	LncBook	gene	48100548	48106444	.	-	.	gene_id "HSALNG0136075"; gene_type "lncRNA"; gene_classification "intergenic"; type "Existing";
chr22	LncBook	gene	48125948	48128807	.	-	.	gene_id "HSALNG0136076"; gene_type "lncRNA"; gene_classification "intergenic"; type "Existing";
chr22	LncBook	gene	48195429	48205090	.	-	.	gene_id "HSALNG0136078"; gene_type "lncRNA"; gene_classification "intergenic"; type "Existing";
chr22	LncBook	gene	48338651	48342812	.	+	.	gene_id "HSALNG0136083"; gene_type "lncRNA"; gene_classification "intergenic"; type "Existing";
chr22	LncBook	gene	48347175	48350583	.	+	.	gene_id "HSALNG0136084"; gene_type "lncRNA"; gene_classification "intergenic"; type "Existing";
chr22	CAFE	gene	48359961	48439106	.	+	.	gene_id "HSALNG0147312"; gene_type "lncRNA"; gene_classification "intergenic";
chr22	LncBook	gene	48398550	48398850	.	-	.	gene_id "HSALNG0136089"; gene_type "lncRNA"; gene_classification "intergenic"; type "Existing";
chr22	LncBook	gene	48440465	48444766	.	-	.	gene_id "HSALNG0136092"; gene_type "lncRNA"; gene_classification "intergenic"; type "Existing";
chr22	LncBook	gene	48449495	48464257	.	-	.	gene_id "HSALNG0136093"; gene_type "lncRNA"; gene_classification "intergenic"; type "Existing";
chr22	LncBook	gene	48482795	48489973	.	-	.	gene_id "HSALNG0136094"; gene_type "lncRNA"; gene_classification "intergenic"; type "Existing";
chr22	Gnomon	gene	48494619	48496022	.	+	.	gene_id "HSALNG0147313"; gene_type "lncRNA"; gene_classification "intergenic";
chr22	LncBook	gene	48497705	48504158	.	-	.	gene_id "HSALNG0136095"; gene_type "lncRNA"; gene_classification "intergenic"; type "Existing";
chr22	LncBook	gene	48531505	48539098	.	+	.	gene_id "HSALNG0136097"; gene_type "lncRNA"; gene_classification "intergenic"; type "Existing";
chr22	HAVANA	gene	48535278	48536818	.	-	.	gene_id "HSALNG0147431"; gene_type "lncRNA"; gene_classification "intergenic";
chr22	LncBook	gene	48557542	48559962	.	-	.	gene_id "HSALNG0136098"; gene_type "lncRNA"; gene_classification "intergenic"; type "Existing";
chr22	LncBook	gene	48562338	48584654	.	-	.	gene_id "HSALNG0136099"; gene_type "lncRNA"; gene_classification "intergenic"; type "Existing";
chr22	LncBook	gene	48585901	48606146	.	-	.	gene_id "HSALNG0136100"; gene_type "lncRNA"; gene_classification "intergenic"; type "Existing";
chr22	LncBook	gene	48612268	48617438	.	+	.	gene_id "HSALNG0136101"; gene_type "lncRNA"; gene_classification "intergenic"; type "Existing";
chr22	LncBook	gene	48649337	48654928	.	-	.	gene_id "HSALNG0136103"; gene_type "lncRNA"; gene_classification "intergenic"; type "Existing";
chr22	LncBook	gene	48663375	48666686	.	-	.	gene_id "HSALNG0136105"; gene_type "lncRNA"; gene_classification "intergenic"; type "Existing";
chr22	LncBook	gene	48669756	48670765	.	+	.	gene_id "HSALNG0136106"; gene_type "lncRNA"; gene_classification "intergenic"; type "Existing";
chr22	LncBook	gene	48672524	48698284	.	+	.	gene_id "HSALNG0136107"; gene_type "lncRNA"; gene_classification "intergenic"; type "Existing";
chr22	LncBook	gene	48674061	48675449	.	-	.	gene_id "HSALNG0136108"; gene_type "lncRNA"; gene_classification "intergenic"; type "Existing";
chr22	RefLnc	gene	48715812	48729293	1000	-	.	gene_id "HSALNG0136109"; gene_type "lncRNA"; gene_classification "intergenic";
chr22	LncBook	gene	48716446	48717287	.	+	.	gene_id "HSALNG0136110"; gene_type "lncRNA"; gene_classification "intergenic"; type "Existing";
chr22	LncBook	gene	48729146	48734041	.	+	.	gene_id "HSALNG0136111"; gene_type "lncRNA"; gene_classification "intergenic"; type "Existing";
chr22	LncBook	gene	48729360	48746380	.	-	.	gene_id "HSALNG0136112"; gene_type "lncRNA"; gene_classification "intergenic"; type "Existing";
chr22	Gnomon	gene	48735842	48737560	.	+	.	gene_id "HSALNG0136113"; gene_type "lncRNA"; gene_classification "intergenic";
chr22	LncBook	gene	48739318	48740557	.	-	.	gene_id "HSALNG0136114"; gene_type "lncRNA"; gene_classification "intergenic"; type "Existing";
chr22	RefSeq	gene	48747152	48756567	.	+	.	gene_id "HSALNG0147314"; gene_type "lncRNA"; gene_classification "intergenic";
chr22	LncBook	gene	48780736	48786466	.	-	.	gene_id "HSALNG0136116"; gene_type "lncRNA"; gene_classification "intergenic"; type "Existing";
chr22	LncBook	gene	48790494	48793218	.	-	.	gene_id "HSALNG0136117"; gene_type "lncRNA"; gene_classification "intergenic"; type "Existing";
chr22	LncBook	gene	48797623	48799875	.	-	.	gene_id "HSALNG0136118"; gene_type "lncRNA"; gene_classification "intergenic"; type "Existing";
chr22	HAVANA	gene	48799274	48818337	.	+	.	gene_id "HSALNG0136119"; gene_type "lncRNA"; gene_classification "intergenic";
chr22	FANTOM	gene	48819859	48830627	.	+	.	gene_id "HSALNG0136120"; gene_type "lncRNA"; gene_classification "intergenic";
chr22	HAVANA	gene	48844702	48867761	.	+	.	gene_id "HSALNG0136122"; gene_type "lncRNA"; gene_classification "intergenic";
chr22	StringTie	gene	48869395	48885211	.	-	.	gene_id "HSALNG0136123"; gene_type "lncRNA"; gene_classification "intergenic";
chr22	LncBook	gene	48884002	48885116	.	+	.	gene_id "HSALNG0136124"; gene_type "lncRNA"; gene_classification "intergenic"; type "Existing";
chr22	LncBook	gene	48893086	48894043	.	-	.	gene_id "HSALNG0136125"; gene_type "lncRNA"; gene_classification "intronic_antisense"; type "Existing";
chr22	LncBook	gene	48920142	48921843	.	+	.	gene_id "HSALNG0136126"; gene_type "lncRNA"; gene_classification "intronic_sense"; type "Existing";
chr22	RefLnc	gene	48934684	48943225	1000	-	.	gene_id "HSALNG0136127"; gene_type "lncRNA"; gene_classification "intronic_antisense";
chr22	Gnomon	gene	48950430	48953072	.	-	.	gene_id "HSALNG0147432"; gene_type "lncRNA"; gene_classification "intronic_antisense";
chr22	LncBook	gene	48956404	48957407	.	-	.	gene_id "HSALNG0136128"; gene_type "lncRNA"; gene_classification "intronic_antisense"; type "Novel";
chr22	Gnomon	gene	48972852	48992011	.	+	.	gene_id "HSALNG0147315"; gene_type "lncRNA"; gene_classification "intronic_sense";
chr22	LncBook	gene	48978648	48979689	.	+	.	gene_id "HSALNG0136129"; gene_type "lncRNA"; gene_classification "intronic_sense"; type "Existing";
chr22	LncBook	gene	49010448	49012133	.	-	.	gene_id "HSALNG0136130"; gene_type "lncRNA"; gene_classification "intronic_antisense"; type "Existing";
chr22	LncBook	gene	49095244	49117259	.	-	.	gene_id "HSALNG0136131"; gene_type "lncRNA"; gene_classification "anti_sense"; type "Existing";
chr22	LncBook	gene	49131063	49132852	.	-	.	gene_id "HSALNG0136132"; gene_type "lncRNA"; gene_classification "anti_sense"; type "Existing";
chr22	LncBook	gene	49151956	49155541	.	-	.	gene_id "HSALNG0136133"; gene_type "lncRNA"; gene_classification "anti_sense"; type "Existing";
chr22	CAFE	gene	49162184	49167480	.	+	.	gene_id "HSALNG0147316"; gene_type "lncRNA"; gene_classification "sense";
chr22	LncBook	gene	49174742	49177230	.	+	.	gene_id "HSALNG0136135"; gene_type "lncRNA"; gene_classification "sense"; type "Existing";
chr22	LncBook	gene	49192457	49218860	.	+	.	gene_id "HSALNG0136136"; gene_type "lncRNA"; gene_classification "sense"; type "Existing";
chr22	LncBook	gene	49209865	49211616	.	+	.	gene_id "HSALNG0136137"; gene_type "lncRNA"; gene_classification "sense"; type "Existing";
chr22	StringTie	gene	49221416	49294198	.	+	.	gene_id "HSALNG0136140"; gene_type "lncRNA"; gene_name "LINC01310"; gene_classification "sense";
chr22	LncBook	gene	49230267	49235987	.	-	.	gene_id "HSALNG0136138"; gene_type "lncRNA"; gene_classification "anti_sense"; type "Existing";
chr22	LncBook	gene	49243931	49244425	.	-	.	gene_id "HSALNG0136139"; gene_type "lncRNA"; gene_classification "anti_sense"; type "Existing";
chr22	LncBook	gene	49259646	49286552	.	-	.	gene_id "HSALNG0136141"; gene_type "lncRNA"; gene_classification "intergenic"; type "Existing";
chr22	LncBook	gene	49261319	49264281	.	-	.	gene_id "HSALNG0136142"; gene_type "lncRNA"; gene_classification "intergenic"; type "Existing";
chr22	LncBook	gene	49294086	49298037	.	-	.	gene_id "HSALNG0136144"; gene_type "lncRNA"; gene_classification "intergenic"; type "Existing";
chr22	CAFE	gene	49312087	49312971	.	+	.	gene_id "HSALNG0147317"; gene_type "lncRNA"; gene_classification "intergenic";
chr22	LncBook	gene	49315694	49319741	.	+	.	gene_id "HSALNG0136145"; gene_type "lncRNA"; gene_classification "intergenic"; type "Existing";
chr22	LncBook	gene	49334622	49336768	.	+	.	gene_id "HSALNG0136146"; gene_type "lncRNA"; gene_classification "intergenic"; type "Existing";
chr22	LncBook	gene	49352735	49354398	.	-	.	gene_id "HSALNG0136147"; gene_type "lncRNA"; gene_classification "intergenic"; type "Existing";
chr22	LncBook	gene	49368321	49369221	.	+	.	gene_id "HSALNG0136148"; gene_type "lncRNA"; gene_classification "intergenic"; type "Existing";
chr22	LncBook	gene	49370251	49385598	.	+	.	gene_id "HSALNG0136149"; gene_type "lncRNA"; gene_classification "intergenic"; type "Existing";
chr22	RefLnc	gene	49437629	49441794	1000	+	.	gene_id "HSALNG0147318"; gene_type "lncRNA"; gene_classification "intergenic";
chr22	LncBook	gene	49439753	49448361	.	-	.	gene_id "HSALNG0136152"; gene_type "lncRNA"; gene_classification "intergenic"; type "Existing";
chr22	LncBook	gene	49455831	49465363	.	+	.	gene_id "HSALNG0136153"; gene_type "lncRNA"; gene_classification "intergenic"; type "Existing";
chr22	LncBook	gene	49457915	49459519	.	+	.	gene_id "HSALNG0136154"; gene_type "lncRNA"; gene_classification "intergenic"; type "Existing";
chr22	LncBook	gene	49460051	49472640	.	-	.	gene_id "HSALNG0136155"; gene_type "lncRNA"; gene_classification "intergenic"; type "Existing";
chr22	LncBook	gene	49467272	49471570	.	-	.	gene_id "HSALNG0136156"; gene_type "lncRNA"; gene_classification "intergenic"; type "Existing";
chr22	LncBook	gene	49471880	49487117	.	+	.	gene_id "HSALNG0136157"; gene_type "lncRNA"; gene_classification "intergenic"; type "Existing";
chr22	RefLnc	gene	49484080	49485109	1000	-	.	gene_id "HSALNG0136159"; gene_type "lncRNA"; gene_classification "intergenic";
chr22	LncBook	gene	49487952	49489905	.	+	.	gene_id "HSALNG0136160"; gene_type "lncRNA"; gene_classification "intergenic"; type "Existing";
chr22	LncBook	gene	49501149	49508066	.	-	.	gene_id "HSALNG0136162"; gene_type "lncRNA"; gene_classification "intergenic"; type "Existing";
chr22	RefLnc	gene	49518076	49521209	1000	+	.	gene_id "HSALNG0147319"; gene_type "lncRNA"; gene_classification "intergenic";
chr22	LncBook	gene	49521103	49523451	.	-	.	gene_id "HSALNG0136163"; gene_type "lncRNA"; gene_classification "intergenic"; type "Existing";
chr22	LncBook	gene	49530790	49542227	.	+	.	gene_id "HSALNG0136164"; gene_type "lncRNA"; gene_classification "intergenic"; type "Existing";
chr22	LncBook	gene	49536030	49552868	.	-	.	gene_id "HSALNG0136165"; gene_type "lncRNA"; gene_classification "intergenic"; type "Existing";
chr22	LncBook	gene	49545985	49550714	.	+	.	gene_id "HSALNG0136166"; gene_type "lncRNA"; gene_classification "intergenic"; type "Existing";
chr22	LncBook	gene	49556824	49557723	.	+	.	gene_id "HSALNG0136167"; gene_type "lncRNA"; gene_classification "intergenic"; type "Existing";
chr22	LncBook	gene	49562140	49563563	.	+	.	gene_id "HSALNG0136170"; gene_type "lncRNA"; gene_classification "intergenic"; type "Existing";
chr22	LncBook	gene	49565651	49565856	.	-	.	gene_id "HSALNG0136171"; gene_type "lncRNA"; gene_classification "intergenic"; type "Existing";
chr22	LncBook	gene	49660127	49662006	.	+	.	gene_id "HSALNG0136178"; gene_type "lncRNA"; gene_classification "intergenic"; type "Existing";
chr22	LncBook	gene	49666936	49669400	.	-	.	gene_id "HSALNG0136179"; gene_type "lncRNA"; gene_classification "intergenic"; type "Existing";
chr22	LncBook	gene	49672580	49687822	.	+	.	gene_id "HSALNG0136180"; gene_type "lncRNA"; gene_classification "intergenic"; type "Existing";
chr22	LncBook	gene	49680685	49701601	.	-	.	gene_id "HSALNG0136181"; gene_type "lncRNA"; gene_classification "intergenic"; type "Existing";
chr22	LncBook	gene	49681060	49682817	.	+	.	gene_id "HSALNG0136182"; gene_type "lncRNA"; gene_classification "intergenic"; type "Existing";
chr22	LncBook	gene	49701895	49707893	.	+	.	gene_id "HSALNG0136183"; gene_type "lncRNA"; gene_classification "intergenic"; type "Existing";
chr22	LncBook	gene	49730396	49742510	.	-	.	gene_id "HSALNG0136184"; gene_type "lncRNA"; gene_classification "intergenic"; type "Existing";
chr22	LncBook	gene	49730989	49750342	.	+	.	gene_id "HSALNG0136185"; gene_type "lncRNA"; gene_classification "intergenic"; type "Existing";
chr22	LncBook	gene	49755697	49760408	.	+	.	gene_id "HSALNG0136186"; gene_type "lncRNA"; gene_classification "intergenic"; type "Existing";
chr22	LncBook	gene	49760934	49762271	.	-	.	gene_id "HSALNG0136187"; gene_type "lncRNA"; gene_classification "intergenic"; type "Existing";
chr22	LncBook	gene	49765299	49773172	.	+	.	gene_id "HSALNG0136188"; gene_type "lncRNA"; gene_classification "intergenic"; type "Existing";
chr22	LncBook	gene	49794091	49795444	.	+	.	gene_id "HSALNG0136191"; gene_type "lncRNA"; gene_classification "intergenic"; type "Existing";
chr22	LncBook	gene	49798538	49799061	.	+	.	gene_id "HSALNG0136192"; gene_type "lncRNA"; gene_classification "intergenic"; type "Existing";
chr22	HAVANA	gene	49808173	50051190	.	-	.	gene_id "HSALNG0136193"; gene_type "lncRNA"; gene_classification "intergenic";
chr22	LncBook	gene	49817304	49819963	.	+	.	gene_id "HSALNG0136194"; gene_type "lncRNA"; gene_classification "intergenic"; type "Existing";
chr22	StringTie	gene	49825149	49829323	.	+	.	gene_id "HSALNG0147320"; gene_type "lncRNA"; gene_classification "intergenic";
chr22	CAFE	gene	49846283	49871670	.	-	.	gene_id "HSALNG0147433"; gene_type "lncRNA"; gene_classification "intergenic";
chr22	LncBook	gene	49851905	49853322	.	+	.	gene_id "HSALNG0136195"; gene_type "lncRNA"; gene_classification "intergenic"; type "Existing";
chr22	LncBook	gene	49854602	49856658	.	-	.	gene_id "HSALNG0136196"; gene_type "lncRNA"; gene_classification "intergenic"; type "Existing";
chr22	LncBook	gene	49887801	49889548	.	+	.	gene_id "HSALNG0136197"; gene_type "lncRNA"; gene_classification "intergenic"; type "Existing";
chr22	Gnomon	gene	49890794	49918041	.	+	.	gene_id "HSALNG0136198"; gene_type "lncRNA"; gene_classification "intergenic";
chr22	CAFE	gene	49899004	50086435	.	+	.	gene_id "HSALNG0147321"; gene_type "lncRNA"; gene_classification "intergenic";
chr22	LncBook	gene	49919620	49921988	.	+	.	gene_id "HSALNG0136199"; gene_type "lncRNA"; gene_classification "intergenic"; type "Existing";
chr22	LncBook	gene	49922349	49925952	.	-	.	gene_id "HSALNG0136200"; gene_type "lncRNA"; gene_classification "intergenic"; type "Existing";
chr22	LncBook	gene	49927711	49929148	.	+	.	gene_id "HSALNG0136201"; gene_type "lncRNA"; gene_classification "intergenic"; type "Existing";
chr22	LncBook	gene	49930219	49935261	.	-	.	gene_id "HSALNG0136202"; gene_type "lncRNA"; gene_classification "intergenic"; type "Existing";
chr22	LncBook	gene	49941213	49941448	.	-	.	gene_id "HSALNG0136203"; gene_type "lncRNA"; gene_classification "intergenic"; type "Existing";
chr22	HAVANA	gene	49942329	49950121	.	+	.	gene_id "HSALNG0147322"; gene_type "lncRNA"; gene_classification "intergenic";
chr22	LncBook	gene	49988411	49994226	.	-	.	gene_id "HSALNG0136204"; gene_type "lncRNA"; gene_classification "intergenic"; type "Existing";
chr22	RefLnc	gene	49999289	50012316	1000	-	.	gene_id "HSALNG0147434"; gene_type "lncRNA"; gene_classification "intergenic";
chr22	LncBook	gene	50006305	50009365	.	-	.	gene_id "HSALNG0136205"; gene_type "lncRNA"; gene_classification "intergenic"; type "Existing";
chr22	RefLnc	gene	50011165	50011621	1000	-	.	gene_id "HSALNG0147435"; gene_type "lncRNA"; gene_classification "intergenic";
chr22	ENSEMBL	gene	50017815	50020542	.	-	.	gene_id "HSALNG0147436"; gene_type "lncRNA"; gene_classification "intergenic";
chr22	LncBook	gene	50022979	50024102	.	+	.	gene_id "HSALNG0136206"; gene_type "lncRNA"; gene_classification "intergenic"; type "Existing";
chr22	LncBook	gene	50048767	50050411	.	+	.	gene_id "HSALNG0136207"; gene_type "lncRNA"; gene_classification "intergenic"; type "Existing";
chr22	LncBook	gene	50054200	50099427	.	-	.	gene_id "HSALNG0136208"; gene_type "lncRNA"; gene_classification "intergenic"; type "Existing";
chr22	LncBook	gene	50106689	50110315	.	-	.	gene_id "HSALNG0136209"; gene_type "lncRNA"; gene_classification "intergenic"; type "Existing";
chr22	LncBook	gene	50111701	50118154	.	-	.	gene_id "HSALNG0136210"; gene_type "lncRNA"; gene_classification "intergenic"; type "Existing";
chr22	LncBook	gene	50128490	50159350	.	-	.	gene_id "HSALNG0136212"; gene_type "lncRNA"; gene_classification "intergenic"; type "Existing";
chr22	LncBook	gene	50171538	50173958	.	-	.	gene_id "HSALNG0136214"; gene_type "lncRNA"; gene_classification "sense"; type "Existing";
chr22	LncBook	gene	50178992	50183270	.	-	.	gene_id "HSALNG0136216"; gene_type "lncRNA"; gene_classification "sense"; type "Novel";
chr22	LncBook	gene	50198533	50199080	.	+	.	gene_id "HSALNG0136220"; gene_type "lncRNA"; gene_classification "anti_sense"; type "Novel";
chr22	LncBook	gene	50199100	50200856	.	+	.	gene_id "HSALNG0136221"; gene_type "lncRNA"; gene_classification "anti_sense"; type "Existing";
chr22	LncBook	gene	50206588	50206808	.	-	.	gene_id "HSALNG0136222"; gene_type "lncRNA"; gene_classification "sense"; type "Existing";
chr22	FANTOM	gene	50217676	50217898	.	+	.	gene_id "HSALNG0147323"; gene_type "lncRNA"; gene_classification "anti_sense";
chr22	LncBook	gene	50217690	50221503	.	-	.	gene_id "HSALNG0136225"; gene_type "lncRNA"; gene_classification "sense"; type "Existing";
chr22	LncBook	gene	50224541	50251697	.	-	.	gene_id "HSALNG0136226"; gene_type "lncRNA"; gene_classification "anti_sense"; type "Existing";
chr22	LncBook	gene	50244618	50244975	.	+	.	gene_id "HSALNG0136227"; gene_type "lncRNA"; gene_classification "intergenic"; type "Existing";
chr22	LncBook	gene	50245073	50247177	.	+	.	gene_id "HSALNG0136228"; gene_type "lncRNA"; gene_classification "intergenic"; type "Existing";
chr22	LncBook	gene	50267211	50268076	.	-	.	gene_id "HSALNG0136229"; gene_type "lncRNA"; gene_classification "intronic_antisense"; type "Existing";
chr22	LncBook	gene	50276980	50280966	.	-	.	gene_id "HSALNG0136231"; gene_type "lncRNA"; gene_classification "anti_sense"; type "Existing";
chr22	RefSeq	gene	50285463	50291324	.	+	.	gene_id "HSALNG0147324"; gene_type "lncRNA"; gene_classification "intergenic";
chr22	LncBook	gene	50287949	50289108	.	-	.	gene_id "HSALNG0136232"; gene_type "lncRNA"; gene_classification "intergenic"; type "Existing";
chr22	LncBook	gene	50289146	50290053	.	+	.	gene_id "HSALNG0136233"; gene_type "lncRNA"; gene_classification "intergenic"; type "Existing";
chr22	LncBook	gene	50294165	50295275	.	+	.	gene_id "HSALNG0136234"; gene_type "lncRNA"; gene_classification "anti_sense"; type "Existing";
chr22	LncBook	gene	50295090	50296859	.	-	.	gene_id "HSALNG0136235"; gene_type "lncRNA"; gene_classification "sense"; type "Existing";
chr22	LncBook	gene	50301675	50303736	.	-	.	gene_id "HSALNG0136236"; gene_type "lncRNA"; gene_classification "sense"; type "Novel";
chr22	Gnomon	gene	50321076	50329243	.	-	.	gene_id "HSALNG0136238"; gene_type "lncRNA"; gene_classification "anti_sense";
chr22	LncBook	gene	50330677	50332977	.	-	.	gene_id "HSALNG0136239"; gene_type "lncRNA"; gene_classification "intergenic"; type "Existing";
chr22	LncBook	gene	50337260	50339697	.	-	.	gene_id "HSALNG0136240"; gene_type "lncRNA"; gene_classification "intergenic"; type "Existing";
chr22	LncBook	gene	50338420	50339800	.	+	.	gene_id "HSALNG0136241"; gene_type "lncRNA"; gene_classification "intergenic"; type "Existing";
chr22	LncBook	gene	50343764	50344869	.	+	.	gene_id "HSALNG0136242"; gene_type "lncRNA"; gene_classification "intergenic"; type "Existing";
chr22	LncBook	gene	50349260	50349483	.	+	.	gene_id "HSALNG0136244"; gene_type "lncRNA"; gene_classification "intergenic"; type "Existing";
chr22	LncBook	gene	50349831	50350435	.	+	.	gene_id "HSALNG0136245"; gene_type "lncRNA"; gene_classification "intergenic"; type "Existing";
chr22	LncBook	gene	50351359	50354046	.	-	.	gene_id "HSALNG0136246"; gene_type "lncRNA"; gene_classification "intergenic"; type "Existing";
chr22	LncBook	gene	50353121	50353907	.	+	.	gene_id "HSALNG0136247"; gene_type "lncRNA"; gene_classification "intergenic"; type "Existing";
chr22	LncBook	gene	50414778	50416452	.	+	.	gene_id "HSALNG0136249"; gene_type "lncRNA"; gene_classification "intergenic"; type "Novel";
chr22	StringTie	gene	50427311	50431728	.	-	.	gene_id "HSALNG0147437"; gene_type "lncRNA"; gene_classification "intergenic";
chr22	LncBook	gene	50450119	50461806	.	+	.	gene_id "HSALNG0136252"; gene_type "lncRNA"; gene_classification "anti_sense"; type "Existing";
chr22	LncBook	gene	50464211	50465346	.	-	.	gene_id "HSALNG0136253"; gene_type "lncRNA"; gene_classification "sense"; type "Existing";
chr22	LncBook	gene	50465628	50468002	.	+	.	gene_id "HSALNG0136254"; gene_type "lncRNA"; gene_classification "anti_sense"; type "Existing";
chr22	LncBook	gene	50492356	50492691	.	-	.	gene_id "HSALNG0136255"; gene_type "lncRNA"; gene_classification "sense"; type "Novel";
chr22	LncBook	gene	50507381	50508393	.	+	.	gene_id "HSALNG0136256"; gene_type "lncRNA"; gene_classification "anti_sense"; type "Novel";
chr22	FANTOM	gene	50524598	50525803	.	+	.	gene_id "HSALNG0147325"; gene_type "lncRNA"; gene_classification "intergenic";
chr22	HAVANA	gene	50531174	50534866	.	+	.	gene_id "HSALNG0147326"; gene_type "lncRNA"; gene_classification "sense";
chr22	RefLnc	gene	50538485	50566623	1000	-	.	gene_id "HSALNG0147438"; gene_type "lncRNA"; gene_classification "anti_sense";
chr22	LncBook	gene	50548423	50566699	.	+	.	gene_id "HSALNG0136259"; gene_type "lncRNA"; gene_classification "sense"; type "Existing";
chr22	LncBook	gene	50603593	50605146	.	-	.	gene_id "HSALNG0136260"; gene_type "lncRNA"; gene_classification "intergenic"; type "Existing";
chr22	LncBook	gene	50606686	50607318	.	+	.	gene_id "HSALNG0136261"; gene_type "lncRNA"; gene_classification "intergenic"; type "Existing";
chr22	LncBook	gene	50626629	50627129	.	-	.	gene_id "HSALNG0136263"; gene_type "lncRNA"; gene_classification "intronic_antisense"; type "Novel";
chr22	LncBook	gene	50630153	50630831	.	-	.	gene_id "HSALNG0136264"; gene_type "lncRNA"; gene_classification "intronic_antisense"; type "Existing";
chr22	RefSeq	gene	50637517	50639313	.	-	.	gene_id "HSALNG0147439"; gene_type "lncRNA"; gene_classification "anti_sense";
chr22	LncBook	gene	50640492	50640986	.	+	.	gene_id "HSALNG0136266"; gene_type "lncRNA"; gene_classification "intronic_sense"; type "Existing";
chr22	LncBook	gene	50644014	50644491	.	-	.	gene_id "HSALNG0136267"; gene_type "lncRNA"; gene_classification "intronic_antisense"; type "Existing";
chr22	RefSeq	gene	50646890	50648603	.	-	.	gene_id "HSALNG0147440"; gene_type "lncRNA"; gene_classification "anti_sense";
chr22	LncBook	gene	50648255	50648554	.	+	.	gene_id "HSALNG0136268"; gene_type "lncRNA"; gene_classification "sense"; type "Novel";
chr22	LncBook	gene	50649351	50654000	.	-	.	gene_id "HSALNG0136269"; gene_type "lncRNA"; gene_classification "anti_sense"; type "Novel";
chr22	LncBook	gene	50688297	50689401	.	-	.	gene_id "HSALNG0136272"; gene_type "lncRNA"; gene_classification "sense"; type "Novel";
chr22	LncBook	gene	50704088	50704654	.	+	.	gene_id "HSALNG0136274"; gene_type "lncRNA"; gene_classification "anti_sense"; type "Novel";
chr22	FANTOM	gene	50709444	50710219	.	-	.	gene_id "HSALNG0147441"; gene_type "lncRNA"; gene_classification "intergenic";
chr22	LncBook	gene	50710406	50711720	.	+	.	gene_id "HSALNG0136275"; gene_type "lncRNA"; gene_classification "intergenic"; type "Existing";
chr22	LncBook	gene	50727951	50729029	.	+	.	gene_id "HSALNG0136276"; gene_type "lncRNA"; gene_classification "anti_sense"; type "Existing";
chr22	LncBook	gene	50742860	50743483	.	-	.	gene_id "HSALNG0136278"; gene_type "lncRNA"; gene_classification "sense"; type "Novel";
chr22	FANTOM	gene	50753059	50755454	.	+	.	gene_id "HSALNG0136279"; gene_type "lncRNA"; gene_classification "anti_sense";
chr22	RefSeq	gene	50756457	50759849	.	+	.	gene_id "HSALNG0147327"; gene_type "lncRNA"; gene_classification "anti_sense";
chr22	LncBook	gene	50760778	50764531	.	+	.	gene_id "HSALNG0136281"; gene_type "lncRNA"; gene_classification "anti_sense"; type "Existing";
chr22	LncBook	gene	50765621	50766102	.	-	.	gene_id "HSALNG0136282"; gene_type "lncRNA"; gene_classification "intergenic"; type "Existing";
chr22	FANTOM	gene	50765629	50770127	.	+	.	gene_id "HSALNG0147328"; gene_type "lncRNA"; gene_classification "intergenic";
chr22	LncBook	gene	50775556	50778197	.	-	.	gene_id "HSALNG0136284"; gene_type "lncRNA"; gene_classification "intergenic"; type "Existing";
chr22	LncBook	gene	50776602	50778457	.	+	.	gene_id "HSALNG0136285"; gene_type "lncRNA"; gene_classification "intergenic"; type "Existing";
chr22	LncBook	gene	50786349	50787171	.	+	.	gene_id "HSALNG0136286"; gene_type "lncRNA"; gene_classification "sense"; type "Existing";
chr22	FANTOM	gene	50798799	50802918	.	+	.	gene_id "HSALNG0147329"; gene_type "lncRNA"; gene_classification "sense";
chr22	LncBook	gene	50809639	50809923	.	+	.	gene_id "HSALNG0136287"; gene_type "lncRNA"; gene_classification "sense"; type "Existing";
chr22	LncBook	gene	50879594	50880311	.	-	.	gene_id "HSALNG0136293"; gene_type "lncRNA"; gene_classification "anti_sense"; type "Novel";
chr22	LncBook	gene	50881501	50881823	.	+	.	gene_id "HSALNG0136294"; gene_type "lncRNA"; gene_classification "sense"; type "Existing";
chr22	LncBook	gene	50904625	50922308	.	-	.	gene_id "HSALNG0136298"; gene_type "lncRNA"; gene_classification "anti_sense,sense"; type "Novel";
chr22	LncBook	gene	50940637	50941375	.	+	.	gene_id "HSALNG0136300"; gene_type "lncRNA"; gene_classification "intergenic"; type "Existing";
chr22	LncBook	gene	50969604	50977420	.	+	.	gene_id "HSALNG0136303"; gene_type "lncRNA"; gene_classification "anti_sense"; type "Existing";
chr22	FANTOM	gene	50970438	50973173	.	+	.	gene_id "HSALNG0147330"; gene_type "lncRNA"; gene_classification "anti_sense";
chr22	LncBook	gene	50975937	50976810	.	-	.	gene_id "HSALNG0136304"; gene_type "lncRNA"; gene_classification "intergenic"; type "Existing";
chr22	HAVANA	gene	50979537	50981442	.	+	.	gene_id "HSALNG0147331"; gene_type "lncRNA"; gene_classification "intergenic";
chr22	RefSeq	gene	50980732	50983413	.	-	.	gene_id "HSALNG0136305"; gene_type "lncRNA"; gene_name "KLHDC7B-DT"; gene_classification "intergenic";
chr22	Gnomon	gene	51001290	51007572	.	+	.	gene_id "HSALNG0136307"; gene_type "lncRNA"; gene_classification "anti_sense";
chr22	LncBook	gene	51002838	51006652	.	+	.	gene_id "HSALNG0136308"; gene_type "lncRNA"; gene_classification "intergenic"; type "Existing";
chr22	LncBook	gene	51004506	51005376	.	+	.	gene_id "HSALNG0136309"; gene_type "lncRNA"; gene_classification "intergenic"; type "Existing";
chr22	LncBook	gene	51009428	51010882	.	+	.	gene_id "HSALNG0136310"; gene_type "lncRNA"; gene_classification "anti_sense"; type "Existing";
chr22	LncBook	gene	51021455	51038760	.	+	.	gene_id "HSALNG0136311"; gene_type "lncRNA"; gene_name "CHKB-DT"; gene_classification "anti_sense"; type "Existing";
chr22	LncBook	gene	51029901	51035847	.	-	.	gene_id "HSALNG0136312"; gene_type "lncRNA"; gene_classification "sense"; type "Existing";
chr22	LncBook	gene	51060005	51063517	.	+	.	gene_id "HSALNG0136314"; gene_type "lncRNA"; gene_classification "anti_sense"; type "Existing";
chr22	RefLnc	gene	51060453	51108741	1000	-	.	gene_id "HSALNG0147442"; gene_type "lncRNA"; gene_classification "sense";
chr22	LncBook	gene	51066655	51078480	.	+	.	gene_id "HSALNG0136315"; gene_type "lncRNA"; gene_classification "intergenic"; type "Existing";
chr22	LncBook	gene	51107457	51108360	.	-	.	gene_id "HSALNG0136317"; gene_type "lncRNA"; gene_classification "intergenic"; type "Existing";
chr22	LncBook	gene	51109275	51112750	.	+	.	gene_id "HSALNG0136318"; gene_type "lncRNA"; gene_classification "intergenic"; type "Existing";
chr22	LncBook	gene	51111651	51112907	.	-	.	gene_id "HSALNG0136319"; gene_type "lncRNA"; gene_classification "anti_sense"; type "Existing";
chr22	LncBook	gene	51119812	51121998	.	-	.	gene_id "HSALNG0136320"; gene_type "lncRNA"; gene_classification "anti_sense"; type "Existing";
chr22	LncBook	gene	51133200	51133486	.	-	.	gene_id "HSALNG0136322"; gene_type "lncRNA"; gene_classification "anti_sense"; type "Existing";
chr22	LncBook	gene	51133523	51133802	.	+	.	gene_id "HSALNG0136323"; gene_type "lncRNA"; gene_classification "sense"; type "Novel";
chr22	LncBook	gene	51163447	51164278	.	+	.	gene_id "HSALNG0136329"; gene_type "lncRNA"; gene_classification "sense"; type "Existing";
chr22	LncBook	gene	51165669	51167991	.	-	.	gene_id "HSALNG0136330"; gene_type "lncRNA"; gene_classification "anti_sense"; type "Novel";
chr22	LncBook	gene	51173903	51177754	.	-	.	gene_id "HSALNG0136331"; gene_type "lncRNA"; gene_classification "anti_sense"; type "Existing";
chr22	LncBook	gene	51178693	51183678	.	-	.	gene_id "HSALNG0136332"; gene_type "lncRNA"; gene_classification "anti_sense"; type "Existing";
chr22	LncBook	gene	51192877	51193882	.	+	.	gene_id "HSALNG0136333"; gene_type "lncRNA"; gene_classification "intergenic"; type "Existing";
chr22	LncBook	gene	51222208	51229660	.	+	.	gene_id "HSALNG0136334"; gene_type "lncRNA"; gene_classification "anti_sense"; type "Existing";
chrX	RefLnc	gene	168936	169693	1000	+	.	gene_id "HSALNG0151021"; gene_type "lncRNA"; gene_classification "intergenic";
chrX	LncBook	gene	201725	202586	.	+	.	gene_id "HSALNG0136342"; gene_type "lncRNA"; gene_classification "sense"; type "Existing";
chrX	LncBook	gene	287992	288942	.	+	.	gene_id "HSALNG0136344"; gene_type "lncRNA"; gene_classification "intergenic"; type "Existing";
chrX	LncBook	gene	327384	328889	.	-	.	gene_id "HSALNG0136347"; gene_type "lncRNA"; gene_classification "sense"; type "Novel";
chrX	HAVANA	gene	347715	366314	.	+	.	gene_id "HSALNG0151022"; gene_type "lncRNA"; gene_classification "intergenic";
chrX	RefLnc	gene	354557	427838	1000	+	.	gene_id "HSALNG0151023"; gene_type "lncRNA"; gene_classification "intergenic";
chrX	HAVANA	gene	379892	382715	.	+	.	gene_id "HSALNG0151024"; gene_type "lncRNA"; gene_classification "intergenic";
chrX	LncBook	gene	390760	431480	.	+	.	gene_id "HSALNG0136350"; gene_type "lncRNA"; gene_classification "intergenic"; type "Existing";
chrX	CAFE	gene	391904	393744	.	+	.	gene_id "HSALNG0151025"; gene_type "lncRNA"; gene_classification "intergenic";
chrX	LncBook	gene	424495	425558	.	-	.	gene_id "HSALNG0136352"; gene_type "lncRNA"; gene_classification "intergenic"; type "Existing";
chrX	CAFE	gene	458934	460101	.	+	.	gene_id "HSALNG0151026"; gene_type "lncRNA"; gene_classification "intergenic";
chrX	CAFE	gene	661566	900750	.	+	.	gene_id "HSALNG0151027"; gene_type "lncRNA"; gene_classification "intergenic";
chrX	CAFE	gene	799945	800640	.	+	.	gene_id "HSALNG0151028"; gene_type "lncRNA"; gene_classification "intergenic";
chrX	LncBook	gene	870956	875100	.	+	.	gene_id "HSALNG0136354"; gene_type "lncRNA"; gene_classification "intergenic"; type "Existing";
chrX	CAFE	gene	887626	938364	.	-	.	gene_id "HSALNG0151157"; gene_type "lncRNA"; gene_classification "intergenic";
chrX	LncBook	gene	950557	956009	.	+	.	gene_id "HSALNG0136355"; gene_type "lncRNA"; gene_classification "intergenic"; type "Existing";
chrX	RefLnc	gene	951221	952452	1000	-	.	gene_id "HSALNG0151158"; gene_type "lncRNA"; gene_classification "intergenic";
chrX	LncBook	gene	1401579	1407998	.	+	.	gene_id "HSALNG0136356"; gene_type "lncRNA"; gene_classification "sense"; type "Novel";
chrX	FANTOM	gene	1435319	1435597	.	-	.	gene_id "HSALNG0151160"; gene_type "lncRNA"; gene_classification "intergenic";
chrX	LncBook	gene	1436650	1438694	.	-	.	gene_id "HSALNG0136357"; gene_type "lncRNA"; gene_classification "intergenic"; type "Existing";
chrX	RefSeq	gene	1456041	1503362	.	-	.	gene_id "HSALNG0136359"; gene_type "lncRNA"; gene_classification "anti_sense";
chrX	LncBook	gene	1475918	1478295	.	-	.	gene_id "HSALNG0136358"; gene_type "lncRNA"; gene_classification "anti_sense"; type "Existing";
chrX	LncBook	gene	1513756	1519632	.	+	.	gene_id "HSALNG0136360"; gene_type "lncRNA"; gene_name "LINC00106"; gene_classification "intergenic"; type "Existing";
chrX	HAVANA	gene	1520662	1532921	.	+	.	gene_id "HSALNG0151029"; gene_type "lncRNA"; gene_name "ASMTL-AS1"; gene_classification "anti_sense";
chrX	LncBook	gene	1534624	1535465	.	+	.	gene_id "HSALNG0136361"; gene_type "lncRNA"; gene_classification "anti_sense"; type "Existing";
chrX	CAFE	gene	1671832	1673717	.	-	.	gene_id "HSALNG0151161"; gene_type "lncRNA"; gene_classification "intergenic";
chrX	LncBook	gene	1691556	1704599	.	+	.	gene_id "HSALNG0136362"; gene_type "lncRNA"; gene_classification "intergenic"; type "Existing";
chrX	LncBook	gene	1780739	1781265	.	+	.	gene_id "HSALNG0136364"; gene_type "lncRNA"; gene_classification "intergenic"; type "Existing";
chrX	LncBook	gene	1811477	1834878	.	+	.	gene_id "HSALNG0136365"; gene_type "lncRNA"; gene_classification "intergenic"; type "Existing";
chrX	LncBook	gene	1846240	1847669	.	+	.	gene_id "HSALNG0136366"; gene_type "lncRNA"; gene_classification "intergenic"; type "Existing";
chrX	RefLnc	gene	1848730	1848931	1000	+	.	gene_id "HSALNG0151030"; gene_type "lncRNA"; gene_classification "intergenic";
chrX	RefLnc	gene	1849044	1849932	1000	+	.	gene_id "HSALNG0151031"; gene_type "lncRNA"; gene_classification "intergenic";
chrX	LncBook	gene	1850228	1903458	.	+	.	gene_id "HSALNG0136367"; gene_type "lncRNA"; gene_classification "intergenic"; type "Existing";
chrX	LncBook	gene	1862407	1862779	.	+	.	gene_id "HSALNG0136368"; gene_type "lncRNA"; gene_classification "intergenic"; type "Existing";
chrX	RefSeq	gene	1863664	1864525	.	+	.	gene_id "HSALNG0151032"; gene_type "lncRNA"; gene_classification "intergenic";
chrX	LncBook	gene	1885663	1887669	.	+	.	gene_id "HSALNG0136369"; gene_type "lncRNA"; gene_classification "intergenic"; type "Existing";
chrX	CAFE	gene	1942731	1944517	.	+	.	gene_id "HSALNG0151033"; gene_type "lncRNA"; gene_classification "intergenic";
chrX	CAFE	gene	1990214	2000747	.	-	.	gene_id "HSALNG0151162"; gene_type "lncRNA"; gene_classification "intergenic";
chrX	LncBook	gene	2002691	2004002	.	-	.	gene_id "HSALNG0136370"; gene_type "lncRNA"; gene_classification "intergenic"; type "Existing";
chrX	LncBook	gene	2011544	2014030	.	-	.	gene_id "HSALNG0136371"; gene_type "lncRNA"; gene_classification "intergenic"; type "Existing";
chrX	LncBook	gene	2028275	2028894	.	-	.	gene_id "HSALNG0136372"; gene_type "lncRNA"; gene_classification "intergenic"; type "Existing";
chrX	LncBook	gene	2047933	2054476	.	-	.	gene_id "HSALNG0136373"; gene_type "lncRNA"; gene_classification "intergenic"; type "Existing";
chrX	FANTOM	gene	2059985	2061394	.	-	.	gene_id "HSALNG0151163"; gene_type "lncRNA"; gene_classification "intergenic";
chrX	RefSeq	gene	2238683	2256039	.	+	.	gene_id "HSALNG0151034"; gene_type "lncRNA"; gene_classification "intronic_antisense";
chrX	HAVANA	gene	2252336	2254452	.	-	.	gene_id "HSALNG0136374"; gene_type "lncRNA"; gene_name "DHRSX-IT1"; gene_classification "intronic_sense";
chrX	LncBook	gene	2310395	2418911	.	-	.	gene_id "HSALNG0136375"; gene_type "lncRNA"; gene_classification "sense"; type "Novel";
chrX	LncBook	gene	2484067	2527208	.	-	.	gene_id "HSALNG0136377"; gene_type "lncRNA"; gene_classification "intergenic"; type "Existing";
chrX	HAVANA	gene	2531029	2533388	.	-	.	gene_id "HSALNG0151164"; gene_type "lncRNA"; gene_name "LINC00102"; gene_classification "intergenic";
chrX	LncBook	gene	2537435	2566735	.	+	.	gene_id "HSALNG0136380"; gene_type "lncRNA"; gene_classification "intergenic"; type "Existing";
chrX	StringTie	gene	2577874	2585277	.	+	.	gene_id "HSALNG0136381"; gene_type "lncRNA"; gene_classification "intergenic";
chrX	LncBook	gene	2660798	2662767	.	-	.	gene_id "HSALNG0136384"; gene_type "lncRNA"; gene_classification "intergenic"; type "Existing";
chrX	RefLnc	gene	2715441	2735135	1000	-	.	gene_id "HSALNG0151165"; gene_type "lncRNA"; gene_classification "anti_sense";
chrX	FANTOM	gene	2717153	2719442	.	-	.	gene_id "HSALNG0136387"; gene_type "lncRNA"; gene_classification "anti_sense";
chrX	RefLnc	gene	2726420	2742610	1000	-	.	gene_id "HSALNG0136388"; gene_type "lncRNA"; gene_classification "anti_sense";
chrX	LncBook	gene	2737966	2743927	.	+	.	gene_id "HSALNG0136389"; gene_type "lncRNA"; gene_classification "intergenic"; type "Existing";
chrX	LncBook	gene	2743993	2745339	.	-	.	gene_id "HSALNG0136390"; gene_type "lncRNA"; gene_classification "intergenic"; type "Existing";
chrX	LncBook	gene	2747200	2752230	.	-	.	gene_id "HSALNG0136391"; gene_type "lncRNA"; gene_classification "anti_sense"; type "Existing";
chrX	LncBook	gene	2770781	2771801	.	-	.	gene_id "HSALNG0136392"; gene_type "lncRNA"; gene_name "GYG2-AS1"; gene_classification "anti_sense"; type "Existing";
chrX	LncBook	gene	2806335	2811461	.	-	.	gene_id "HSALNG0136393"; gene_type "lncRNA"; gene_classification "intergenic"; type "Existing";
chrX	LncBook	gene	2814524	2817476	.	+	.	gene_id "HSALNG0136394"; gene_type "lncRNA"; gene_classification "intergenic"; type "Existing";
chrX	LncBook	gene	2819610	2829131	.	+	.	gene_id "HSALNG0136395"; gene_type "lncRNA"; gene_name "ARSD-AS1"; gene_classification "anti_sense"; type "Existing";
chrX	LncBook	gene	2849286	2853029	.	+	.	gene_id "HSALNG0136399"; gene_type "lncRNA"; gene_classification "anti_sense"; type "Existing";
chrX	LncBook	gene	2849378	2850131	.	-	.	gene_id "HSALNG0136400"; gene_type "lncRNA"; gene_classification "intergenic"; type "Existing";
chrX	LncBook	gene	2870415	2871269	.	-	.	gene_id "HSALNG0136401"; gene_type "lncRNA"; gene_classification "sense"; type "Novel";
chrX	LncBook	gene	2951277	2951819	.	+	.	gene_id "HSALNG0136402"; gene_type "lncRNA"; gene_classification "sense"; type "Existing";
chrX	LncBook	gene	2961163	2966138	.	-	.	gene_id "HSALNG0136403"; gene_type "lncRNA"; gene_classification "anti_sense"; type "Existing";
chrX	LncBook	gene	2975047	2976971	.	-	.	gene_id "HSALNG0136404"; gene_type "lncRNA"; gene_classification "anti_sense"; type "Existing";
chrX	LncBook	gene	3043003	3052307	.	+	.	gene_id "HSALNG0136406"; gene_type "lncRNA"; gene_classification "intergenic"; type "Existing";
chrX	LncBook	gene	3053593	3059317	.	-	.	gene_id "HSALNG0136407"; gene_type "lncRNA"; gene_classification "intergenic"; type "Existing";
chrX	LncBook	gene	3064184	3067705	.	+	.	gene_id "HSALNG0136408"; gene_type "lncRNA"; gene_classification "intergenic"; type "Existing";
chrX	LncBook	gene	3081914	3085566	.	+	.	gene_id "HSALNG0136409"; gene_type "lncRNA"; gene_classification "intergenic"; type "Existing";
chrX	LncBook	gene	3094312	3118337	.	+	.	gene_id "HSALNG0136410"; gene_type "lncRNA"; gene_classification "intergenic"; type "Existing";
chrX	LncBook	gene	3171281	3180852	.	+	.	gene_id "HSALNG0136413"; gene_type "lncRNA"; gene_classification "intergenic"; type "Existing";
chrX	LncBook	gene	3174292	3188850	.	-	.	gene_id "HSALNG0136414"; gene_type "lncRNA"; gene_classification "intergenic"; type "Existing";
chrX	HAVANA	gene	3189585	3204179	.	+	.	gene_id "HSALNG0151035"; gene_type "lncRNA"; gene_name "LINC01546"; gene_classification "intergenic";
chrX	LncBook	gene	3266066	3269505	.	+	.	gene_id "HSALNG0136418"; gene_type "lncRNA"; gene_classification "intergenic"; type "Existing";
chrX	LncBook	gene	3272423	3279614	.	+	.	gene_id "HSALNG0136419"; gene_type "lncRNA"; gene_classification "intergenic"; type "Existing";
chrX	LncBook	gene	3296295	3311740	.	+	.	gene_id "HSALNG0136420"; gene_type "lncRNA"; gene_classification "intergenic"; type "Existing";
chrX	LncBook	gene	3324572	3397116	.	+	.	gene_id "HSALNG0136421"; gene_type "lncRNA"; gene_classification "intergenic"; type "Existing";
chrX	LncBook	gene	3368373	3380604	.	-	.	gene_id "HSALNG0136422"; gene_type "lncRNA"; gene_classification "intergenic"; type "Existing";
chrX	StringTie	gene	3467032	3468159	.	-	.	gene_id "HSALNG0151166"; gene_type "lncRNA"; gene_classification "intergenic";
chrX	LncBook	gene	3473210	3474919	.	+	.	gene_id "HSALNG0136425"; gene_type "lncRNA"; gene_classification "intergenic"; type "Existing";
chrX	LncBook	gene	3515456	3517717	.	-	.	gene_id "HSALNG0136427"; gene_type "lncRNA"; gene_classification "intergenic"; type "Existing";
chrX	LncBook	gene	3515935	3519015	.	+	.	gene_id "HSALNG0136428"; gene_type "lncRNA"; gene_classification "intergenic"; type "Existing";
chrX	LncBook	gene	3577528	3586233	.	+	.	gene_id "HSALNG0136432"; gene_type "lncRNA"; gene_name "PRKX-AS1"; gene_classification "anti_sense"; type "Existing";
chrX	LncBook	gene	3635632	3665381	.	-	.	gene_id "HSALNG0136433"; gene_type "lncRNA"; gene_classification "intergenic"; type "Existing";
chrX	LncBook	gene	3650624	3701144	.	+	.	gene_id "HSALNG0136434"; gene_type "lncRNA"; gene_classification "intergenic"; type "Existing";
chrX	LncBook	gene	3706027	3713700	.	-	.	gene_id "HSALNG0136438"; gene_type "lncRNA"; gene_classification "intergenic"; type "Existing";
chrX	LncBook	gene	3716820	3818503	.	+	.	gene_id "HSALNG0136439"; gene_type "lncRNA"; gene_classification "intergenic"; type "Existing";
chrX	LncBook	gene	3729773	3732230	.	+	.	gene_id "HSALNG0136440"; gene_type "lncRNA"; gene_classification "intergenic"; type "Existing";
chrX	LncBook	gene	3735557	3855896	.	-	.	gene_id "HSALNG0136441"; gene_type "lncRNA"; gene_name "FAM239A,FAM239C,FAM239B"; gene_classification "intergenic"; type "Existing";
chrX	LncBook	gene	3769033	3809506	.	+	.	gene_id "HSALNG0136442"; gene_type "lncRNA"; gene_classification "intergenic"; type "Existing";
chrX	LncBook	gene	3776831	3900025	.	+	.	gene_id "HSALNG0136444"; gene_type "lncRNA"; gene_classification "intergenic"; type "Existing";
chrX	LncBook	gene	3807215	3846813	.	+	.	gene_id "HSALNG0136445"; gene_type "lncRNA"; gene_classification "intergenic"; type "Existing";
chrX	LncBook	gene	3841762	3844754	.	-	.	gene_id "HSALNG0136447"; gene_type "lncRNA"; gene_classification "intergenic"; type "Existing";
chrX	LncBook	gene	3857910	3865896	.	-	.	gene_id "HSALNG0136449"; gene_type "lncRNA"; gene_classification "intergenic"; type "Existing";
chrX	LncBook	gene	3870987	3969822	.	-	.	gene_id "HSALNG0136450"; gene_type "lncRNA"; gene_classification "intergenic"; type "Existing";
chrX	LncBook	gene	3918945	3922878	.	+	.	gene_id "HSALNG0136452"; gene_type "lncRNA"; gene_classification "intergenic"; type "Existing";
chrX	LncBook	gene	4006057	4008035	.	-	.	gene_id "HSALNG0136453"; gene_type "lncRNA"; gene_classification "intergenic"; type "Existing";
chrX	LncBook	gene	4029883	4078924	.	-	.	gene_id "HSALNG0136455"; gene_type "lncRNA"; gene_classification "intergenic"; type "Existing";
chrX	LncBook	gene	4298625	4309628	.	+	.	gene_id "HSALNG0136456"; gene_type "lncRNA"; gene_classification "intergenic"; type "Existing";
chrX	LncBook	gene	4457679	4674544	.	+	.	gene_id "HSALNG0136457"; gene_type "lncRNA"; gene_classification "intergenic"; type "Existing";
chrX	LncBook	gene	4496016	4503937	.	+	.	gene_id "HSALNG0136458"; gene_type "lncRNA"; gene_classification "intergenic"; type "Existing";
chrX	LncBook	gene	4543805	4551619	.	-	.	gene_id "HSALNG0136459"; gene_type "lncRNA"; gene_classification "intergenic"; type "Existing";
chrX	LncBook	gene	4555241	4561613	.	-	.	gene_id "HSALNG0136460"; gene_type "lncRNA"; gene_classification "intergenic"; type "Existing";
chrX	LncBook	gene	4605918	4614188	.	+	.	gene_id "HSALNG0136462"; gene_type "lncRNA"; gene_classification "intergenic"; type "Existing";
chrX	LncBook	gene	4687716	4693524	.	-	.	gene_id "HSALNG0136464"; gene_type "lncRNA"; gene_classification "intergenic"; type "Existing";
chrX	LncBook	gene	4710389	4710911	.	+	.	gene_id "HSALNG0136467"; gene_type "lncRNA"; gene_classification "intergenic"; type "Existing";
chrX	LncBook	gene	4718712	4762627	.	-	.	gene_id "HSALNG0136468"; gene_type "lncRNA"; gene_classification "intergenic"; type "Existing";
chrX	LncBook	gene	4740511	4749290	.	+	.	gene_id "HSALNG0136469"; gene_type "lncRNA"; gene_classification "intergenic"; type "Existing";
chrX	LncBook	gene	4808943	4811196	.	+	.	gene_id "HSALNG0136470"; gene_type "lncRNA"; gene_classification "intergenic"; type "Existing";
chrX	LncBook	gene	4812272	4813053	.	+	.	gene_id "HSALNG0136471"; gene_type "lncRNA"; gene_classification "intergenic"; type "Existing";
chrX	LncBook	gene	4858541	4867856	.	+	.	gene_id "HSALNG0136472"; gene_type "lncRNA"; gene_classification "intergenic"; type "Existing";
chrX	LncBook	gene	4889357	4890598	.	+	.	gene_id "HSALNG0136474"; gene_type "lncRNA"; gene_classification "intergenic"; type "Existing";
chrX	LncBook	gene	4953997	4963629	.	-	.	gene_id "HSALNG0136475"; gene_type "lncRNA"; gene_classification "intergenic"; type "Existing";
chrX	LncBook	gene	4997443	5002556	.	-	.	gene_id "HSALNG0136476"; gene_type "lncRNA"; gene_classification "intergenic"; type "Existing";
chrX	LncBook	gene	5039509	5072552	.	+	.	gene_id "HSALNG0136478"; gene_type "lncRNA"; gene_classification "intergenic"; type "Existing";
chrX	LncBook	gene	5315329	5341806	.	-	.	gene_id "HSALNG0136480"; gene_type "lncRNA"; gene_classification "intergenic"; type "Existing";
chrX	LncBook	gene	5333403	5338848	.	+	.	gene_id "HSALNG0136482"; gene_type "lncRNA"; gene_classification "intergenic"; type "Existing";
chrX	LncBook	gene	5362555	5393420	.	-	.	gene_id "HSALNG0136484"; gene_type "lncRNA"; gene_classification "intergenic"; type "Existing";
chrX	LncBook	gene	5458980	5500806	.	-	.	gene_id "HSALNG0136488"; gene_type "lncRNA"; gene_classification "intergenic"; type "Existing";
chrX	LncBook	gene	5467778	5609360	.	+	.	gene_id "HSALNG0136489"; gene_type "lncRNA"; gene_classification "intergenic"; type "Existing";
chrX	CAFE	gene	5570180	5571332	.	+	.	gene_id "HSALNG0151036"; gene_type "lncRNA"; gene_classification "intergenic";
chrX	HAVANA	gene	5571459	5644367	.	-	.	gene_id "HSALNG0136490"; gene_type "lncRNA"; gene_classification "intergenic";
chrX	LncBook	gene	5581462	5654414	.	-	.	gene_id "HSALNG0136491"; gene_type "lncRNA"; gene_classification "intergenic"; type "Existing";
chrX	LncBook	gene	5678186	5719102	.	-	.	gene_id "HSALNG0136492"; gene_type "lncRNA"; gene_classification "intergenic"; type "Existing";
chrX	LncBook	gene	5744397	5746654	.	-	.	gene_id "HSALNG0136493"; gene_type "lncRNA"; gene_classification "intergenic"; type "Existing";
chrX	RefLnc	gene	5798904	5800107	1000	+	.	gene_id "HSALNG0151037"; gene_type "lncRNA"; gene_classification "anti_sense";
chrX	LncBook	gene	6134111	6144219	.	+	.	gene_id "HSALNG0136495"; gene_type "lncRNA"; gene_classification "anti_sense"; type "Existing";
chrX	BestRefSeq	gene	6144399	6148332	.	+	.	gene_id "HSALNG0136496"; gene_type "lncRNA"; gene_classification "anti_sense";
chrX	LncBook	gene	6150515	6151320	.	-	.	gene_id "HSALNG0136497"; gene_type "lncRNA"; gene_classification "intergenic"; type "Existing";
chrX	LncBook	gene	6160813	6163740	.	+	.	gene_id "HSALNG0136499"; gene_type "lncRNA"; gene_classification "intergenic"; type "Existing";
chrX	LncBook	gene	6193676	6194683	.	+	.	gene_id "HSALNG0136500"; gene_type "lncRNA"; gene_classification "intergenic"; type "Existing";
chrX	LncBook	gene	6226873	6397341	.	+	.	gene_id "HSALNG0136501"; gene_type "lncRNA"; gene_classification "intergenic"; type "Existing";
chrX	LncBook	gene	6378270	6388753	.	-	.	gene_id "HSALNG0136506"; gene_type "lncRNA"; gene_classification "intergenic"; type "Existing";
chrX	LncBook	gene	6443660	6446027	.	-	.	gene_id "HSALNG0136507"; gene_type "lncRNA"; gene_classification "intergenic"; type "Existing";
chrX	LncBook	gene	6529801	6946869	.	-	.	gene_id "HSALNG0136510"; gene_type "lncRNA"; gene_classification "sense"; type "Existing";
chrX	LncBook	gene	6595906	6649585	.	-	.	gene_id "HSALNG0136512"; gene_type "lncRNA"; gene_classification "sense"; type "Existing";
chrX	LncBook	gene	6607529	6648395	.	+	.	gene_id "HSALNG0136513"; gene_type "lncRNA"; gene_classification "anti_sense"; type "Existing";
chrX	LncBook	gene	6771241	6883224	.	+	.	gene_id "HSALNG0136514"; gene_type "lncRNA"; gene_classification "intronic_antisense"; type "Existing";
chrX	LncBook	gene	6866950	6867688	.	+	.	gene_id "HSALNG0136515"; gene_type "lncRNA"; gene_classification "intronic_antisense"; type "Existing";
chrX	LncBook	gene	6884242	6885370	.	-	.	gene_id "HSALNG0136516"; gene_type "lncRNA"; gene_classification "intronic_sense"; type "Existing";
chrX	LncBook	gene	6887606	6887934	.	-	.	gene_id "HSALNG0136517"; gene_type "lncRNA"; gene_classification "intronic_sense"; type "Existing";
chrX	Gnomon	gene	6930236	6986377	.	+	.	gene_id "HSALNG0136518"; gene_type "lncRNA"; gene_classification "anti_sense";
chrX	LncBook	gene	6957365	6958437	.	-	.	gene_id "HSALNG0136520"; gene_type "lncRNA"; gene_classification "sense"; type "Existing";
chrX	LncBook	gene	6959319	6960619	.	-	.	gene_id "HSALNG0136521"; gene_type "lncRNA"; gene_classification "sense"; type "Existing";
chrX	LncBook	gene	6979942	6981715	.	+	.	gene_id "HSALNG0136522"; gene_type "lncRNA"; gene_classification "anti_sense"; type "Existing";
chrX	LncBook	gene	6984213	6987725	.	+	.	gene_id "HSALNG0136523"; gene_type "lncRNA"; gene_classification "anti_sense"; type "Existing";
chrX	LncBook	gene	7066049	7171264	.	+	.	gene_id "HSALNG0136525"; gene_type "lncRNA"; gene_classification "anti_sense,sense"; type "Existing";
chrX	LncBook	gene	7170457	7177450	.	-	.	gene_id "HSALNG0136526"; gene_type "lncRNA"; gene_classification "anti_sense"; type "Existing";
chrX	LncBook	gene	7297926	7305521	.	-	.	gene_id "HSALNG0136528"; gene_type "lncRNA"; gene_classification "anti_sense"; type "Existing";
chrX	LncBook	gene	7364219	7365002	.	+	.	gene_id "HSALNG0136529"; gene_type "lncRNA"; gene_classification "sense"; type "Existing";
chrX	LncBook	gene	7407700	7409240	.	+	.	gene_id "HSALNG0136530"; gene_type "lncRNA"; gene_classification "sense"; type "Existing";
chrX	LncBook	gene	7408980	7421168	.	-	.	gene_id "HSALNG0136531"; gene_type "lncRNA"; gene_classification "anti_sense"; type "Existing";
chrX	LncBook	gene	7424089	7433921	.	+	.	gene_id "HSALNG0136532"; gene_type "lncRNA"; gene_classification "sense"; type "Existing";
chrX	LncBook	gene	7493409	7505631	.	-	.	gene_id "HSALNG0136533"; gene_type "lncRNA"; gene_classification "anti_sense"; type "Existing";
chrX	LncBook	gene	7497896	7500849	.	+	.	gene_id "HSALNG0136534"; gene_type "lncRNA"; gene_classification "sense"; type "Existing";
chrX	LncBook	gene	7569740	7616392	.	-	.	gene_id "HSALNG0136538"; gene_type "lncRNA"; gene_classification "anti_sense"; type "Existing";
chrX	RefLnc	gene	7701075	7709269	1000	+	.	gene_id "HSALNG0151038"; gene_type "lncRNA"; gene_classification "sense";
chrX	LncBook	gene	7711616	7802096	.	-	.	gene_id "HSALNG0136540"; gene_type "lncRNA"; gene_classification "anti_sense"; type "Existing";
chrX	LncBook	gene	7780190	7782202	.	-	.	gene_id "HSALNG0136542"; gene_type "lncRNA"; gene_classification "intergenic"; type "Existing";
chrX	LncBook	gene	7831926	7850286	.	+	.	gene_id "HSALNG0136545"; gene_type "lncRNA"; gene_classification "intergenic"; type "Existing";
chrX	LncBook	gene	7850438	7857232	.	+	.	gene_id "HSALNG0136546"; gene_type "lncRNA"; gene_classification "intergenic"; type "Existing";
chrX	LncBook	gene	7895521	8460554	.	+	.	gene_id "HSALNG0136548"; gene_type "lncRNA"; gene_classification "overlap_antisense,anti_sense,sense"; type "Existing";
chrX	LncBook	gene	7923514	7924183	.	-	.	gene_id "HSALNG0136549"; gene_type "lncRNA"; gene_classification "intergenic"; type "Existing";
chrX	LncBook	gene	7927347	7951812	.	-	.	gene_id "HSALNG0136550"; gene_type "lncRNA"; gene_classification "intergenic"; type "Existing";
chrX	LncBook	gene	7940737	7954994	.	+	.	gene_id "HSALNG0136551"; gene_type "lncRNA"; gene_classification "intergenic"; type "Existing";
chrX	CAFE	gene	8000598	8001362	.	+	.	gene_id "HSALNG0151039"; gene_type "lncRNA"; gene_classification "intergenic";
chrX	LncBook	gene	8050589	8051060	.	-	.	gene_id "HSALNG0136553"; gene_type "lncRNA"; gene_classification "intergenic"; type "Existing";
chrX	LncBook	gene	8269149	8270310	.	+	.	gene_id "HSALNG0136554"; gene_type "lncRNA"; gene_classification "intergenic"; type "Existing";
chrX	LncBook	gene	8270599	8271715	.	+	.	gene_id "HSALNG0136555"; gene_type "lncRNA"; gene_classification "intergenic"; type "Existing";
chrX	LncBook	gene	8392110	8472832	.	-	.	gene_id "HSALNG0136556"; gene_type "lncRNA"; gene_classification "anti_sense"; type "Existing";
chrX	LncBook	gene	8421885	8425987	.	+	.	gene_id "HSALNG0136557"; gene_type "lncRNA"; gene_classification "intergenic"; type "Existing";
chrX	LncBook	gene	8424674	8426259	.	-	.	gene_id "HSALNG0136558"; gene_type "lncRNA"; gene_classification "intergenic"; type "Existing";
chrX	LncBook	gene	8462884	8470697	.	+	.	gene_id "HSALNG0136559"; gene_type "lncRNA"; gene_classification "intergenic"; type "Existing";
chrX	LncBook	gene	8472383	8472783	.	+	.	gene_id "HSALNG0136560"; gene_type "lncRNA"; gene_classification "intergenic"; type "Existing";
chrX	LncBook	gene	8700463	8702242	.	+	.	gene_id "HSALNG0136563"; gene_type "lncRNA"; gene_classification "intergenic"; type "Existing";
chrX	LncBook	gene	8772678	8790158	.	-	.	gene_id "HSALNG0136564"; gene_type "lncRNA"; gene_classification "intergenic"; type "Existing";
chrX	LncBook	gene	8791902	8795642	.	-	.	gene_id "HSALNG0136565"; gene_type "lncRNA"; gene_classification "intergenic"; type "Existing";
chrX	LncBook	gene	8812431	8814653	.	-	.	gene_id "HSALNG0136566"; gene_type "lncRNA"; gene_classification "intergenic"; type "Existing";
chrX	LncBook	gene	8812562	8817092	.	+	.	gene_id "HSALNG0136567"; gene_type "lncRNA"; gene_classification "intergenic"; type "Existing";
chrX	LncBook	gene	8828415	8829102	.	-	.	gene_id "HSALNG0136568"; gene_type "lncRNA"; gene_classification "intergenic"; type "Existing";
chrX	LncBook	gene	8831188	8835765	.	-	.	gene_id "HSALNG0136569"; gene_type "lncRNA"; gene_classification "intergenic"; type "Existing";
chrX	LncBook	gene	8857303	8895302	.	-	.	gene_id "HSALNG0136570"; gene_type "lncRNA"; gene_classification "intergenic"; type "Existing";
chrX	LncBook	gene	8868043	8877836	.	+	.	gene_id "HSALNG0136571"; gene_type "lncRNA"; gene_classification "intergenic"; type "Existing";
chrX	LncBook	gene	8882430	8883695	.	+	.	gene_id "HSALNG0136572"; gene_type "lncRNA"; gene_classification "intergenic"; type "Existing";
chrX	LncBook	gene	8942031	8970909	.	-	.	gene_id "HSALNG0136573"; gene_type "lncRNA"; gene_classification "intergenic"; type "Existing";
chrX	RefLnc	gene	9091554	9240194	1000	-	.	gene_id "HSALNG0136576"; gene_type "lncRNA"; gene_classification "sense";
chrX	LncBook	gene	9163866	9168573	.	+	.	gene_id "HSALNG0136579"; gene_type "lncRNA"; gene_classification "anti_sense"; type "Existing";
chrX	LncBook	gene	9176706	9177987	.	+	.	gene_id "HSALNG0136580"; gene_type "lncRNA"; gene_classification "anti_sense"; type "Existing";
chrX	LncBook	gene	9217750	9243420	.	+	.	gene_id "HSALNG0136581"; gene_type "lncRNA"; gene_classification "anti_sense"; type "Existing";
chrX	LncBook	gene	9240798	9284303	.	-	.	gene_id "HSALNG0136582"; gene_type "lncRNA"; gene_classification "sense"; type "Existing";
chrX	LncBook	gene	9301926	9307371	.	-	.	gene_id "HSALNG0136585"; gene_type "lncRNA"; gene_classification "intergenic"; type "Existing";
chrX	LncBook	gene	9310795	9311489	.	+	.	gene_id "HSALNG0136586"; gene_type "lncRNA"; gene_classification "intergenic"; type "Existing";
chrX	Gnomon	gene	9375996	9413147	.	-	.	gene_id "HSALNG0136599"; gene_type "lncRNA"; gene_classification "intergenic";
chrX	LncBook	gene	9401778	9419706	.	+	.	gene_id "HSALNG0136597"; gene_type "lncRNA"; gene_classification "intergenic"; type "Existing";
chrX	LncBook	gene	9434431	9436233	.	+	.	gene_id "HSALNG0136600"; gene_type "lncRNA"; gene_classification "sense"; type "Existing";
chrX	LncBook	gene	9682995	9685289	.	+	.	gene_id "HSALNG0136603"; gene_type "lncRNA"; gene_classification "sense"; type "Existing";
chrX	StringTie	gene	9697397	9709093	.	+	.	gene_id "HSALNG0136604"; gene_type "lncRNA"; gene_classification "anti_sense,sense";
chrX	LncBook	gene	9804882	9817319	.	-	.	gene_id "HSALNG0136606"; gene_type "lncRNA"; gene_classification "anti_sense"; type "Existing";
chrX	LncBook	gene	9920178	9927698	.	-	.	gene_id "HSALNG0136609"; gene_type "lncRNA"; gene_classification "intergenic"; type "Existing";
chrX	LncBook	gene	9933949	9965763	.	-	.	gene_id "HSALNG0136610"; gene_type "lncRNA"; gene_classification "anti_sense"; type "Existing";
chrX	LncBook	gene	9992882	10013821	.	-	.	gene_id "HSALNG0136615"; gene_type "lncRNA"; gene_name "WWC3-AS1"; gene_classification "anti_sense"; type "Existing";
chrX	LncBook	gene	10145222	10147274	.	-	.	gene_id "HSALNG0136619"; gene_type "lncRNA"; gene_classification "anti_sense"; type "Existing";
chrX	LncBook	gene	10153070	10166074	.	-	.	gene_id "HSALNG0136620"; gene_type "lncRNA"; gene_classification "anti_sense"; type "Existing";
chrX	LncBook	gene	10170379	10293363	.	+	.	gene_id "HSALNG0136621"; gene_type "lncRNA"; gene_classification "sense"; type "Existing";
chrX	LncBook	gene	10209969	10377117	.	+	.	gene_id "HSALNG0136622"; gene_type "lncRNA"; gene_classification "intergenic"; type "Existing";
chrX	LncBook	gene	10227994	10294821	.	-	.	gene_id "HSALNG0136623"; gene_type "lncRNA"; gene_classification "intergenic"; type "Existing";
chrX	LncBook	gene	10397535	10398729	.	-	.	gene_id "HSALNG0136625"; gene_type "lncRNA"; gene_classification "intergenic"; type "Existing";
chrX	LncBook	gene	10411135	10412170	.	+	.	gene_id "HSALNG0136626"; gene_type "lncRNA"; gene_classification "intergenic"; type "Existing";
chrX	LncBook	gene	10417431	10535202	.	-	.	gene_id "HSALNG0136627"; gene_type "lncRNA"; gene_classification "sense"; type "Existing";
chrX	LncBook	gene	10437727	10450676	.	+	.	gene_id "HSALNG0136628"; gene_type "lncRNA"; gene_classification "anti_sense"; type "Existing";
chrX	LncBook	gene	10466859	10468872	.	-	.	gene_id "HSALNG0136629"; gene_type "lncRNA"; gene_classification "sense"; type "Existing";
chrX	LncBook	gene	10471159	10471375	.	+	.	gene_id "HSALNG0136630"; gene_type "lncRNA"; gene_classification "anti_sense"; type "Existing";
chrX	LncBook	gene	10535592	10588591	.	-	.	gene_id "HSALNG0136631"; gene_type "lncRNA"; gene_classification "sense"; type "Existing";
chrX	FANTOM	gene	10625723	10626467	.	-	.	gene_id "HSALNG0151168"; gene_type "lncRNA"; gene_classification "sense";
chrX	LncBook	gene	10647348	10656239	.	+	.	gene_id "HSALNG0136632"; gene_type "lncRNA"; gene_classification "anti_sense"; type "Existing";
chrX	LncBook	gene	10793293	10794708	.	-	.	gene_id "HSALNG0136633"; gene_type "lncRNA"; gene_classification "sense"; type "Existing";
chrX	LncBook	gene	10865528	11129349	.	-	.	gene_id "HSALNG0136634"; gene_type "lncRNA"; gene_classification "intergenic"; type "Existing";
chrX	LncBook	gene	10891413	11035031	.	-	.	gene_id "HSALNG0136635"; gene_type "lncRNA"; gene_classification "intergenic"; type "Existing";
chrX	LncBook	gene	10919018	11033572	.	+	.	gene_id "HSALNG0136636"; gene_type "lncRNA"; gene_classification "intergenic"; type "Existing";
chrX	LncBook	gene	11039522	11046133	.	+	.	gene_id "HSALNG0136638"; gene_type "lncRNA"; gene_classification "intergenic"; type "Existing";
chrX	LncBook	gene	11133089	11135410	.	-	.	gene_id "HSALNG0136639"; gene_type "lncRNA"; gene_classification "anti_sense"; type "Existing";
chrX	LncBook	gene	11140222	11141184	.	-	.	gene_id "HSALNG0136640"; gene_type "lncRNA"; gene_classification "anti_sense,sense"; type "Existing";
chrX	LncBook	gene	11170056	11174896	.	+	.	gene_id "HSALNG0136641"; gene_type "lncRNA"; gene_classification "anti_sense"; type "Existing";
chrX	Gnomon	gene	11241173	11247155	.	+	.	gene_id "HSALNG0151041"; gene_type "lncRNA"; gene_classification "anti_sense";
chrX	LncBook	gene	11248333	11252166	.	-	.	gene_id "HSALNG0136643"; gene_type "lncRNA"; gene_classification "sense"; type "Existing";
chrX	LncBook	gene	11270464	11295698	.	+	.	gene_id "HSALNG0136644"; gene_type "lncRNA"; gene_classification "anti_sense"; type "Existing";
chrX	LncBook	gene	11369546	11369840	.	-	.	gene_id "HSALNG0136646"; gene_type "lncRNA"; gene_classification "sense"; type "Novel";
chrX	RefSeq	gene	11385890	11388643	.	-	.	gene_id "HSALNG0151169"; gene_type "lncRNA"; gene_classification "sense";
chrX	RefSeq	gene	11443958	11453559	.	+	.	gene_id "HSALNG0136647"; gene_type "lncRNA"; gene_classification "anti_sense";
chrX	LncBook	gene	11456108	11458001	.	+	.	gene_id "HSALNG0136648"; gene_type "lncRNA"; gene_classification "anti_sense"; type "Existing";
chrX	RefSeq	gene	11481797	11489739	.	+	.	gene_id "HSALNG0136649"; gene_type "lncRNA"; gene_classification "anti_sense";
chrX	LncBook	gene	11562379	11566029	.	-	.	gene_id "HSALNG0136651"; gene_type "lncRNA"; gene_classification "sense"; type "Existing";
chrX	CAFE	gene	11626866	11628347	.	+	.	gene_id "HSALNG0151042"; gene_type "lncRNA"; gene_classification "anti_sense";
chrX	LncBook	gene	11655882	11656324	.	-	.	gene_id "HSALNG0136652"; gene_type "lncRNA"; gene_classification "sense"; type "Existing";
chrX	LncBook	gene	11679223	11681048	.	-	.	gene_id "HSALNG0136653"; gene_type "lncRNA"; gene_classification "sense"; type "Existing";
chrX	HAVANA	gene	11686521	11775837	.	-	.	gene_id "HSALNG0136655"; gene_type "lncRNA"; gene_classification "intergenic";
chrX	LncBook	gene	11686584	11687841	.	+	.	gene_id "HSALNG0136656"; gene_type "lncRNA"; gene_classification "intergenic"; type "Existing";
chrX	LncBook	gene	11717057	11718974	.	+	.	gene_id "HSALNG0136660"; gene_type "lncRNA"; gene_classification "intergenic"; type "Existing";
chrX	Gnomon	gene	11750660	11753472	.	+	.	gene_id "HSALNG0151043"; gene_type "lncRNA"; gene_classification "intergenic";
chrX	LncBook	gene	11786432	11793869	.	+	.	gene_id "HSALNG0136664"; gene_type "lncRNA"; gene_classification "sense"; type "Novel";
chrX	LncBook	gene	11805683	11813190	.	+	.	gene_id "HSALNG0136665"; gene_type "lncRNA"; gene_classification "intergenic"; type "Existing";
chrX	Gnomon	gene	11840580	11896443	.	+	.	gene_id "HSALNG0151044"; gene_type "lncRNA"; gene_classification "sense";
chrX	LncBook	gene	11953226	11953550	.	-	.	gene_id "HSALNG0136669"; gene_type "lncRNA"; gene_classification "anti_sense"; type "Existing";
chrX	LncBook	gene	11977072	11979779	.	-	.	gene_id "HSALNG0136670"; gene_type "lncRNA"; gene_classification "anti_sense"; type "Existing";
chrX	LncBook	gene	12072604	12072992	.	-	.	gene_id "HSALNG0136672"; gene_type "lncRNA"; gene_classification "anti_sense"; type "Existing";
chrX	LncBook	gene	12269110	12473238	.	+	.	gene_id "HSALNG0136673"; gene_type "lncRNA"; gene_classification "sense"; type "Existing";
chrX	LncBook	gene	12391286	12393252	.	-	.	gene_id "HSALNG0136674"; gene_type "lncRNA"; gene_name "FRMPD4-AS1"; gene_classification "anti_sense"; type "Existing";
chrX	LncBook	gene	12761724	12772390	.	+	.	gene_id "HSALNG0136676"; gene_type "lncRNA"; gene_classification "intergenic"; type "Existing";
chrX	LncBook	gene	12830858	12871340	.	-	.	gene_id "HSALNG0136677"; gene_type "lncRNA"; gene_classification "anti_sense"; type "Existing";
chrX	LncBook	gene	12842281	12983857	.	-	.	gene_id "HSALNG0136678"; gene_type "lncRNA"; gene_name "TLR8-AS1"; gene_classification "anti_sense"; type "Existing";
chrX	LncBook	gene	12853736	12863024	.	+	.	gene_id "HSALNG0136681"; gene_type "lncRNA"; gene_classification "intergenic"; type "Existing";
chrX	RefLnc	gene	12924751	12963619	1000	+	.	gene_id "HSALNG0151045"; gene_type "lncRNA"; gene_classification "sense";
chrX	LncBook	gene	12975840	12976577	.	+	.	gene_id "HSALNG0136682"; gene_type "lncRNA"; gene_classification "intergenic"; type "Existing";
chrX	LncBook	gene	12978424	12979215	.	+	.	gene_id "HSALNG0136683"; gene_type "lncRNA"; gene_classification "intergenic"; type "Existing";
chrX	LncBook	gene	12979570	12980699	.	+	.	gene_id "HSALNG0136684"; gene_type "lncRNA"; gene_classification "intergenic"; type "Existing";
chrX	LncBook	gene	12990839	12993138	.	-	.	gene_id "HSALNG0136685"; gene_type "lncRNA"; gene_classification "intergenic"; type "Existing";
chrX	LncBook	gene	13003883	13161965	.	+	.	gene_id "HSALNG0136688"; gene_type "lncRNA"; gene_classification "anti_sense"; type "Existing";
chrX	RefLnc	gene	13021799	13023192	1000	+	.	gene_id "HSALNG0151046"; gene_type "lncRNA"; gene_classification "intergenic";
chrX	LncBook	gene	13024005	13025302	.	+	.	gene_id "HSALNG0136689"; gene_type "lncRNA"; gene_classification "intergenic"; type "Existing";
chrX	LncBook	gene	13158033	13158595	.	-	.	gene_id "HSALNG0136690"; gene_type "lncRNA"; gene_classification "intergenic"; type "Existing";
chrX	LncBook	gene	13162666	13183352	.	-	.	gene_id "HSALNG0136691"; gene_type "lncRNA"; gene_classification "intergenic"; type "Existing";
chrX	LncBook	gene	13170223	13171394	.	+	.	gene_id "HSALNG0136692"; gene_type "lncRNA"; gene_classification "intergenic"; type "Existing";
chrX	LncBook	gene	13176982	13179023	.	+	.	gene_id "HSALNG0136693"; gene_type "lncRNA"; gene_classification "intergenic"; type "Existing";
chrX	LncBook	gene	13194088	13231492	.	-	.	gene_id "HSALNG0136694"; gene_type "lncRNA"; gene_classification "intergenic"; type "Existing";
chrX	LncBook	gene	13205963	13208894	.	+	.	gene_id "HSALNG0136695"; gene_type "lncRNA"; gene_classification "intergenic"; type "Existing";
chrX	LncBook	gene	13210423	13228952	.	+	.	gene_id "HSALNG0136696"; gene_type "lncRNA"; gene_classification "intergenic"; type "Existing";
chrX	CAFE	gene	13237265	13355388	.	-	.	gene_id "HSALNG0151170"; gene_type "lncRNA"; gene_classification "overlap_sense";
chrX	LncBook	gene	13254682	13261628	.	+	.	gene_id "HSALNG0136697"; gene_type "lncRNA"; gene_classification "intergenic"; type "Existing";
chrX	LncBook	gene	13254711	13270035	.	-	.	gene_id "HSALNG0136698"; gene_type "lncRNA"; gene_classification "intergenic"; type "Existing";
chrX	LncBook	gene	13263281	13301674	.	+	.	gene_id "HSALNG0136699"; gene_type "lncRNA"; gene_classification "intergenic"; type "Existing";
chrX	CAFE	gene	13275756	13321571	.	-	.	gene_id "HSALNG0151171"; gene_type "lncRNA"; gene_name "LINC02154"; gene_classification "intergenic";
chrX	LncBook	gene	13281639	13285534	.	+	.	gene_id "HSALNG0136700"; gene_type "lncRNA"; gene_classification "intergenic"; type "Existing";
chrX	LncBook	gene	13309426	13421288	.	+	.	gene_id "HSALNG0136702"; gene_type "lncRNA"; gene_name "LINC01203"; gene_classification "anti_sense"; type "Existing";
chrX	LncBook	gene	13315788	13348077	.	-	.	gene_id "HSALNG0136703"; gene_type "lncRNA"; gene_classification "overlap_sense"; type "Existing";
chrX	LncBook	gene	13405120	13448587	.	-	.	gene_id "HSALNG0136710"; gene_type "lncRNA"; gene_classification "intergenic"; type "Existing";
chrX	LncBook	gene	13463005	13467394	.	+	.	gene_id "HSALNG0136711"; gene_type "lncRNA"; gene_classification "intergenic"; type "Existing";
chrX	LncBook	gene	13481087	13498326	.	+	.	gene_id "HSALNG0136714"; gene_type "lncRNA"; gene_classification "intergenic"; type "Existing";
chrX	LncBook	gene	13661931	13671071	.	-	.	gene_id "HSALNG0136719"; gene_type "lncRNA"; gene_classification "intergenic"; type "Existing";
chrX	Gnomon	gene	13683831	13700035	.	+	.	gene_id "HSALNG0136722"; gene_type "lncRNA"; gene_classification "sense";
chrX	LncBook	gene	13707269	13723589	.	+	.	gene_id "HSALNG0136723"; gene_type "lncRNA"; gene_classification "sense"; type "Existing";
chrX	RefLnc	gene	13729938	13736186	1000	-	.	gene_id "HSALNG0136724"; gene_type "lncRNA"; gene_classification "sense";
chrX	LncBook	gene	13777475	13777751	.	+	.	gene_id "HSALNG0136729"; gene_type "lncRNA"; gene_classification "sense"; type "Existing";
chrX	LncBook	gene	13785519	13785985	.	+	.	gene_id "HSALNG0136731"; gene_type "lncRNA"; gene_classification "sense"; type "Existing";
chrX	StringTie	gene	13845626	13848818	.	+	.	gene_id "HSALNG0151047"; gene_type "lncRNA"; gene_classification "anti_sense";
chrX	LncBook	gene	13883433	13891944	.	+	.	gene_id "HSALNG0136734"; gene_type "lncRNA"; gene_classification "anti_sense"; type "Existing";
chrX	LncBook	gene	13908106	13916860	.	-	.	gene_id "HSALNG0136735"; gene_type "lncRNA"; gene_classification "sense"; type "Existing";
chrX	LncBook	gene	13957767	13959849	.	+	.	gene_id "HSALNG0136736"; gene_type "lncRNA"; gene_classification "intergenic"; type "Existing";
chrX	LncBook	gene	13961925	13996459	.	-	.	gene_id "HSALNG0136737"; gene_type "lncRNA"; gene_classification "intergenic"; type "Existing";
chrX	LncBook	gene	13970625	14021525	.	-	.	gene_id "HSALNG0136738"; gene_type "lncRNA"; gene_classification "intergenic"; type "Existing";
chrX	LncBook	gene	13973512	13982024	.	+	.	gene_id "HSALNG0136739"; gene_type "lncRNA"; gene_classification "intergenic"; type "Existing";
chrX	LncBook	gene	13991705	13993616	.	+	.	gene_id "HSALNG0136740"; gene_type "lncRNA"; gene_classification "intergenic"; type "Existing";
chrX	LncBook	gene	14024533	14025753	.	+	.	gene_id "HSALNG0136741"; gene_type "lncRNA"; gene_classification "intergenic"; type "Existing";
chrX	FANTOM	gene	14048111	14049529	.	+	.	gene_id "HSALNG0151048"; gene_type "lncRNA"; gene_classification "intergenic";
chrX	LncBook	gene	14347952	14409463	.	+	.	gene_id "HSALNG0136747"; gene_type "lncRNA"; gene_classification "intergenic"; type "Existing";
chrX	LncBook	gene	14429005	14431951	.	+	.	gene_id "HSALNG0136748"; gene_type "lncRNA"; gene_classification "intergenic"; type "Existing";
chrX	LncBook	gene	14512015	14571968	.	-	.	gene_id "HSALNG0136749"; gene_type "lncRNA"; gene_classification "anti_sense"; type "Existing";
chrX	LncBook	gene	14680643	14684933	.	-	.	gene_id "HSALNG0136751"; gene_type "lncRNA"; gene_classification "anti_sense"; type "Existing";
chrX	LncBook	gene	14708199	14770738	.	-	.	gene_id "HSALNG0136752"; gene_type "lncRNA"; gene_classification "anti_sense"; type "Existing";
chrX	LncBook	gene	14770047	14770281	.	-	.	gene_id "HSALNG0136753"; gene_type "lncRNA"; gene_classification "intergenic"; type "Existing";
chrX	LncBook	gene	14852601	14861624	.	+	.	gene_id "HSALNG0136755"; gene_type "lncRNA"; gene_classification "anti_sense"; type "Existing";
chrX	LncBook	gene	14877330	14880556	.	-	.	gene_id "HSALNG0136756"; gene_type "lncRNA"; gene_classification "sense"; type "Novel";
chrX	LncBook	gene	14945700	15133362	.	-	.	gene_id "HSALNG0136761"; gene_type "lncRNA"; gene_classification "intergenic"; type "Existing";
chrX	LncBook	gene	15146777	15214046	.	-	.	gene_id "HSALNG0136766"; gene_type "lncRNA"; gene_classification "intergenic"; type "Existing";
chrX	LncBook	gene	15160289	15163923	.	-	.	gene_id "HSALNG0136767"; gene_type "lncRNA"; gene_classification "intergenic"; type "Existing";
chrX	FANTOM	gene	15248366	15258202	.	-	.	gene_id "HSALNG0136768"; gene_type "lncRNA"; gene_classification "sense";
chrX	LncBook	gene	15269313	15270125	.	-	.	gene_id "HSALNG0136770"; gene_type "lncRNA"; gene_classification "sense"; type "Novel";
chrX	LncBook	gene	15316539	15395534	.	+	.	gene_id "HSALNG0136772"; gene_type "lncRNA"; gene_classification "anti_sense"; type "Existing";
chrX	LncBook	gene	15343151	15353647	.	-	.	gene_id "HSALNG0136773"; gene_type "lncRNA"; gene_classification "sense"; type "Existing";
chrX	LncBook	gene	15535473	15555308	.	-	.	gene_id "HSALNG0136777"; gene_type "lncRNA"; gene_classification "anti_sense"; type "Existing";
chrX	LncBook	gene	15566764	15574638	.	+	.	gene_id "HSALNG0136779"; gene_type "lncRNA"; gene_classification "sense"; type "Novel";
chrX	LncBook	gene	15603479	15609085	.	+	.	gene_id "HSALNG0136780"; gene_type "lncRNA"; gene_classification "anti_sense"; type "Existing";
chrX	LncBook	gene	15620798	15639608	.	+	.	gene_id "HSALNG0136781"; gene_type "lncRNA"; gene_classification "anti_sense"; type "Existing";
chrX	LncBook	gene	15628978	15631404	.	+	.	gene_id "HSALNG0136782"; gene_type "lncRNA"; gene_classification "anti_sense"; type "Existing";
chrX	LncBook	gene	15665189	15665546	.	-	.	gene_id "HSALNG0136783"; gene_type "lncRNA"; gene_classification "sense"; type "Novel";
chrX	LncBook	gene	15673934	15678207	.	+	.	gene_id "HSALNG0136784"; gene_type "lncRNA"; gene_classification "anti_sense"; type "Existing";
chrX	LncBook	gene	15692880	15693751	.	-	.	gene_id "HSALNG0136786"; gene_type "lncRNA"; gene_classification "sense"; type "Existing";
chrX	LncBook	gene	15734059	15735196	.	+	.	gene_id "HSALNG0136788"; gene_type "lncRNA"; gene_classification "sense"; type "Existing";
chrX	LncBook	gene	15750511	15754130	.	-	.	gene_id "HSALNG0136789"; gene_type "lncRNA"; gene_classification "anti_sense"; type "Existing";
chrX	LncBook	gene	15763428	15763644	.	-	.	gene_id "HSALNG0136790"; gene_type "lncRNA"; gene_classification "intronic_antisense"; type "Existing";
chrX	LncBook	gene	15778135	15781394	.	+	.	gene_id "HSALNG0136791"; gene_type "lncRNA"; gene_classification "sense"; type "Novel";
chrX	LncBook	gene	15787601	15793754	.	+	.	gene_id "HSALNG0136793"; gene_type "lncRNA"; gene_classification "sense"; type "Novel";
chrX	LncBook	gene	15801328	15802658	.	-	.	gene_id "HSALNG0136794"; gene_type "lncRNA"; gene_classification "anti_sense"; type "Existing";
chrX	LncBook	gene	15803839	15805712	.	-	.	gene_id "HSALNG0136795"; gene_type "lncRNA"; gene_name "INE2"; gene_classification "anti_sense"; type "Validated";
chrX	LncBook	gene	15808604	15822393	.	+	.	gene_id "HSALNG0136796"; gene_type "lncRNA"; gene_classification "sense"; type "Novel";
chrX	LncBook	gene	15810492	15810914	.	-	.	gene_id "HSALNG0136797"; gene_type "lncRNA"; gene_classification "anti_sense"; type "Novel";
chrX	LncBook	gene	15813260	15814279	.	-	.	gene_id "HSALNG0136798"; gene_type "lncRNA"; gene_classification "anti_sense"; type "Novel";
chrX	LncBook	gene	15842393	15846241	.	+	.	gene_id "HSALNG0136799"; gene_type "lncRNA"; gene_classification "anti_sense"; type "Existing";
chrX	FANTOM	gene	15872543	15875283	.	+	.	gene_id "HSALNG0136802"; gene_type "lncRNA"; gene_classification "anti_sense";
chrX	LncBook	gene	15932234	15934893	.	-	.	gene_id "HSALNG0136804"; gene_type "lncRNA"; gene_classification "intergenic"; type "Existing";
chrX	RefSeq	gene	15969945	16110041	.	+	.	gene_id "HSALNG0136806"; gene_type "lncRNA"; gene_classification "intergenic";
chrX	CAFE	gene	16027131	16047720	.	-	.	gene_id "HSALNG0151172"; gene_type "lncRNA"; gene_classification "intergenic";
chrX	LncBook	gene	16082203	16087842	.	-	.	gene_id "HSALNG0136807"; gene_type "lncRNA"; gene_classification "intergenic"; type "Existing";
chrX	LncBook	gene	16093319	16142572	.	-	.	gene_id "HSALNG0136808"; gene_type "lncRNA"; gene_classification "anti_sense"; type "Existing";
chrX	LncBook	gene	16165314	16188992	.	-	.	gene_id "HSALNG0136809"; gene_type "lncRNA"; gene_classification "anti_sense"; type "Existing";
chrX	LncBook	gene	16189514	16200818	.	-	.	gene_id "HSALNG0136810"; gene_type "lncRNA"; gene_classification "anti_sense"; type "Existing";
chrX	FANTOM	gene	16196267	16197301	.	-	.	gene_id "HSALNG0151173"; gene_type "lncRNA"; gene_classification "intergenic";
chrX	LncBook	gene	16239878	16530649	.	-	.	gene_id "HSALNG0136811"; gene_type "lncRNA"; gene_classification "intergenic"; type "Existing";
chrX	LncBook	gene	16277616	16425773	.	-	.	gene_id "HSALNG0136812"; gene_type "lncRNA"; gene_classification "intergenic"; type "Existing";
chrX	LncBook	gene	16308401	16318889	.	+	.	gene_id "HSALNG0136813"; gene_type "lncRNA"; gene_classification "intergenic"; type "Existing";
chrX	LncBook	gene	16363667	16467114	.	+	.	gene_id "HSALNG0136814"; gene_type "lncRNA"; gene_classification "intergenic"; type "Existing";
chrX	LncBook	gene	16392974	16394855	.	+	.	gene_id "HSALNG0136815"; gene_type "lncRNA"; gene_classification "intergenic"; type "Existing";
chrX	LncBook	gene	16535110	16545570	.	+	.	gene_id "HSALNG0136816"; gene_type "lncRNA"; gene_classification "intergenic"; type "Existing";
chrX	RefLnc	gene	16537949	16650770	1000	+	.	gene_id "HSALNG0151049"; gene_type "lncRNA"; gene_classification "anti_sense";
chrX	LncBook	gene	16557090	16557571	.	-	.	gene_id "HSALNG0136817"; gene_type "lncRNA"; gene_classification "intergenic"; type "Existing";
chrX	LncBook	gene	16559604	16578701	.	+	.	gene_id "HSALNG0136818"; gene_type "lncRNA"; gene_classification "intergenic"; type "Existing";
chrX	LncBook	gene	16589604	16605789	.	+	.	gene_id "HSALNG0136819"; gene_type "lncRNA"; gene_classification "intergenic"; type "Existing";
chrX	LncBook	gene	16594528	16596289	.	-	.	gene_id "HSALNG0136820"; gene_type "lncRNA"; gene_classification "intergenic"; type "Existing";
chrX	LncBook	gene	16620505	16620705	.	-	.	gene_id "HSALNG0136824"; gene_type "lncRNA"; gene_classification "sense"; type "Existing";
chrX	LncBook	gene	16668281	16672793	.	+	.	gene_id "HSALNG0136826"; gene_type "lncRNA"; gene_classification "anti_sense,sense"; type "Novel";
chrX	LncBook	gene	16737063	16737580	.	-	.	gene_id "HSALNG0136827"; gene_type "lncRNA"; gene_classification "intergenic"; type "Existing";
chrX	LncBook	gene	16782004	16783468	.	+	.	gene_id "HSALNG0136829"; gene_type "lncRNA"; gene_classification "sense"; type "Existing";
chrX	LncBook	gene	16783406	16785308	.	-	.	gene_id "HSALNG0136830"; gene_type "lncRNA"; gene_classification "anti_sense"; type "Existing";
chrX	LncBook	gene	16788107	16790040	.	-	.	gene_id "HSALNG0136831"; gene_type "lncRNA"; gene_classification "intergenic"; type "Existing";
chrX	LncBook	gene	16803632	16804447	.	-	.	gene_id "HSALNG0136833"; gene_type "lncRNA"; gene_classification "intergenic"; type "Existing";
chrX	LncBook	gene	16856828	16857188	.	+	.	gene_id "HSALNG0136834"; gene_type "lncRNA"; gene_classification "sense"; type "Existing";
chrX	LncBook	gene	16892395	16897558	.	-	.	gene_id "HSALNG0136837"; gene_type "lncRNA"; gene_classification "intergenic"; type "Existing";
chrX	LncBook	gene	16913072	16923886	.	+	.	gene_id "HSALNG0136839"; gene_type "lncRNA"; gene_classification "intergenic"; type "Existing";
chrX	LncBook	gene	17031699	17031945	.	-	.	gene_id "HSALNG0136841"; gene_type "lncRNA"; gene_classification "anti_sense"; type "Existing";
chrX	LncBook	gene	17070326	17121886	.	+	.	gene_id "HSALNG0136842"; gene_type "lncRNA"; gene_classification "sense"; type "Novel";
chrX	LncBook	gene	17173206	17193070	.	-	.	gene_id "HSALNG0136843"; gene_type "lncRNA"; gene_classification "intergenic"; type "Existing";
chrX	LncBook	gene	17192469	17214778	.	+	.	gene_id "HSALNG0136845"; gene_type "lncRNA"; gene_classification "intergenic"; type "Existing";
chrX	LncBook	gene	17205313	17206039	.	-	.	gene_id "HSALNG0136846"; gene_type "lncRNA"; gene_classification "intergenic"; type "Existing";
chrX	LncBook	gene	17238536	17389915	.	+	.	gene_id "HSALNG0136847"; gene_type "lncRNA"; gene_classification "intergenic"; type "Existing";
chrX	LncBook	gene	17441721	17447347	.	-	.	gene_id "HSALNG0136853"; gene_type "lncRNA"; gene_classification "anti_sense"; type "Existing";
chrX	CAFE	gene	17502149	17503733	.	+	.	gene_id "HSALNG0151050"; gene_type "lncRNA"; gene_classification "sense";
chrX	CAFE	gene	17520283	17522916	.	+	.	gene_id "HSALNG0151051"; gene_type "lncRNA"; gene_classification "sense";
chrX	LncBook	gene	17532032	17536834	.	-	.	gene_id "HSALNG0136854"; gene_type "lncRNA"; gene_classification "anti_sense"; type "Existing";
chrX	CAFE	gene	17540915	17543290	.	+	.	gene_id "HSALNG0151052"; gene_type "lncRNA"; gene_classification "sense";
chrX	RefSeq	gene	17546214	17605281	.	+	.	gene_id "HSALNG0136855"; gene_type "lncRNA"; gene_classification "sense";
chrX	LncBook	gene	17562900	17605594	.	-	.	gene_id "HSALNG0136856"; gene_type "lncRNA"; gene_name "NHS-AS1"; gene_classification "anti_sense"; type "Existing";
chrX	LncBook	gene	17639047	17639762	.	-	.	gene_id "HSALNG0136857"; gene_type "lncRNA"; gene_classification "anti_sense"; type "Existing";
chrX	LncBook	gene	17643811	17755200	.	-	.	gene_id "HSALNG0136858"; gene_type "lncRNA"; gene_classification "anti_sense"; type "Existing";
chrX	LncBook	gene	17756554	17759120	.	-	.	gene_id "HSALNG0136860"; gene_type "lncRNA"; gene_classification "intronic_antisense"; type "Existing";
chrX	LncBook	gene	17758728	17759691	.	+	.	gene_id "HSALNG0136861"; gene_type "lncRNA"; gene_classification "intronic_sense"; type "Existing";
chrX	LncBook	gene	17768872	17769866	.	+	.	gene_id "HSALNG0136862"; gene_type "lncRNA"; gene_classification "sense"; type "Novel";
chrX	LncBook	gene	17804985	17870226	.	+	.	gene_id "HSALNG0136863"; gene_type "lncRNA"; gene_classification "anti_sense"; type "Existing";
chrX	LncBook	gene	17814205	17815518	.	-	.	gene_id "HSALNG0136864"; gene_type "lncRNA"; gene_classification "intergenic"; type "Existing";
chrX	LncBook	gene	17879635	18067913	.	+	.	gene_id "HSALNG0136865"; gene_type "lncRNA"; gene_classification "intergenic"; type "Existing";
chrX	LncBook	gene	17898238	18122869	.	-	.	gene_id "HSALNG0136866"; gene_type "lncRNA"; gene_name "LINC01456"; gene_classification "intergenic"; type "Existing";
chrX	LncBook	gene	18130702	18141768	.	+	.	gene_id "HSALNG0136867"; gene_type "lncRNA"; gene_classification "intergenic"; type "Existing";
chrX	LncBook	gene	18259460	18264740	.	+	.	gene_id "HSALNG0136869"; gene_type "lncRNA"; gene_classification "anti_sense"; type "Existing";
chrX	RefLnc	gene	18335703	18432177	1000	+	.	gene_id "HSALNG0151053"; gene_type "lncRNA"; gene_classification "anti_sense";
chrX	LncBook	gene	18373300	18376810	.	+	.	gene_id "HSALNG0136870"; gene_type "lncRNA"; gene_classification "intergenic"; type "Existing";
chrX	LncBook	gene	18535758	18536014	.	+	.	gene_id "HSALNG0136872"; gene_type "lncRNA"; gene_classification "sense"; type "Novel";
chrX	LncBook	gene	18566388	18568228	.	+	.	gene_id "HSALNG0136874"; gene_type "lncRNA"; gene_classification "sense"; type "Existing";
chrX	LncBook	gene	18626502	18628638	.	-	.	gene_id "HSALNG0136876"; gene_type "lncRNA"; gene_classification "anti_sense"; type "Existing";
chrX	LncBook	gene	18665309	18668661	.	-	.	gene_id "HSALNG0136878"; gene_type "lncRNA"; gene_classification "anti_sense,sense"; type "Novel";
chrX	LncBook	gene	18696594	18702026	.	+	.	gene_id "HSALNG0136879"; gene_type "lncRNA"; gene_classification "sense"; type "Existing";
chrX	LncBook	gene	18704872	18712770	.	-	.	gene_id "HSALNG0136880"; gene_type "lncRNA"; gene_name "PPEF1-AS1"; gene_classification "anti_sense"; type "Existing";
chrX	LncBook	gene	18705321	18706856	.	+	.	gene_id "HSALNG0136881"; gene_type "lncRNA"; gene_classification "sense"; type "Existing";
chrX	LncBook	gene	18818335	18823011	.	+	.	gene_id "HSALNG0136882"; gene_type "lncRNA"; gene_classification "sense"; type "Existing";
chrX	LncBook	gene	18826359	18826823	.	-	.	gene_id "HSALNG0136883"; gene_type "lncRNA"; gene_classification "anti_sense"; type "Existing";
chrX	Gnomon	gene	18849946	18852078	.	+	.	gene_id "HSALNG0151054"; gene_type "lncRNA"; gene_classification "intergenic";
chrX	LncBook	gene	18862952	18913093	.	+	.	gene_id "HSALNG0136885"; gene_type "lncRNA"; gene_name "PHKA2-AS1"; gene_classification "anti_sense"; type "Existing";
chrX	CAFE	gene	18868046	18903043	.	-	.	gene_id "HSALNG0151174"; gene_type "lncRNA"; gene_classification "intergenic";
chrX	LncBook	gene	18889499	18890268	.	+	.	gene_id "HSALNG0136887"; gene_type "lncRNA"; gene_classification "intergenic"; type "Existing";
chrX	LncBook	gene	18903153	18903852	.	-	.	gene_id "HSALNG0136889"; gene_type "lncRNA"; gene_classification "intergenic"; type "Existing";
chrX	LncBook	gene	18915323	18923933	.	-	.	gene_id "HSALNG0136890"; gene_type "lncRNA"; gene_classification "sense"; type "Existing";
chrX	LncBook	gene	18917183	18921344	.	+	.	gene_id "HSALNG0136891"; gene_type "lncRNA"; gene_classification "anti_sense"; type "Existing";
chrX	FANTOM	gene	19002312	19102581	.	+	.	gene_id "HSALNG0136893"; gene_type "lncRNA"; gene_classification "anti_sense";
chrX	LncBook	gene	19190474	19227385	.	-	.	gene_id "HSALNG0136898"; gene_type "lncRNA"; gene_classification "intergenic"; type "Existing";
chrX	LncBook	gene	19231468	19300629	.	-	.	gene_id "HSALNG0136899"; gene_type "lncRNA"; gene_classification "intergenic"; type "Existing";
chrX	LncBook	gene	19239599	19308003	.	+	.	gene_id "HSALNG0136900"; gene_type "lncRNA"; gene_classification "intergenic"; type "Existing";
chrX	LncBook	gene	19382316	19382643	.	+	.	gene_id "HSALNG0136902"; gene_type "lncRNA"; gene_classification "anti_sense"; type "Existing";
chrX	LncBook	gene	19545857	19546782	.	+	.	gene_id "HSALNG0136904"; gene_type "lncRNA"; gene_classification "intergenic"; type "Existing";
chrX	LncBook	gene	19649662	19661354	.	+	.	gene_id "HSALNG0136905"; gene_type "lncRNA"; gene_classification "anti_sense"; type "Novel";
chrX	RefLnc	gene	19908718	19919876	1000	-	.	gene_id "HSALNG0151175"; gene_type "lncRNA"; gene_classification "intergenic";
chrX	LncBook	gene	19914856	19917818	.	-	.	gene_id "HSALNG0136906"; gene_type "lncRNA"; gene_classification "intergenic"; type "Existing";
chrX	RefLnc	gene	19920546	19920842	1000	+	.	gene_id "HSALNG0151055"; gene_type "lncRNA"; gene_classification "intergenic";
chrX	LncBook	gene	19936921	19937804	.	+	.	gene_id "HSALNG0136910"; gene_type "lncRNA"; gene_classification "anti_sense"; type "Novel";
chrX	LncBook	gene	19940652	19942685	.	+	.	gene_id "HSALNG0136912"; gene_type "lncRNA"; gene_classification "anti_sense"; type "Existing";
chrX	RefSeq	gene	20004935	20009039	.	-	.	gene_id "HSALNG0136914"; gene_type "lncRNA"; gene_classification "intergenic";
chrX	LncBook	gene	20064105	20064452	.	-	.	gene_id "HSALNG0136916"; gene_type "lncRNA"; gene_classification "sense"; type "Existing";
chrX	LncBook	gene	20146890	20147144	.	-	.	gene_id "HSALNG0136919"; gene_type "lncRNA"; gene_classification "intronic_sense"; type "Existing";
chrX	LncBook	gene	20154184	20154531	.	-	.	gene_id "HSALNG0136920"; gene_type "lncRNA"; gene_classification "sense"; type "Existing";
chrX	LncBook	gene	20158086	20158563	.	+	.	gene_id "HSALNG0136921"; gene_type "lncRNA"; gene_name "EIF1AX-AS1"; gene_classification "anti_sense"; type "Existing";
chrX	StringTie	gene	20160061	20165771	.	+	.	gene_id "HSALNG0136922"; gene_type "lncRNA"; gene_classification "intergenic";
chrX	LncBook	gene	20193443	20193688	.	-	.	gene_id "HSALNG0136923"; gene_type "lncRNA"; gene_classification "sense"; type "Existing";
chrX	LncBook	gene	20239869	20245838	.	-	.	gene_id "HSALNG0136925"; gene_type "lncRNA"; gene_classification "sense"; type "Existing";
chrX	FANTOM	gene	20272686	20274289	.	-	.	gene_id "HSALNG0151176"; gene_type "lncRNA"; gene_classification "sense";
chrX	LncBook	gene	20305127	20330474	.	+	.	gene_id "HSALNG0136927"; gene_type "lncRNA"; gene_classification "intergenic"; type "Existing";
chrX	FANTOM	gene	20323436	20336200	.	-	.	gene_id "HSALNG0136930"; gene_type "lncRNA"; gene_classification "intergenic";
chrX	LncBook	gene	20373207	21392383	.	-	.	gene_id "HSALNG0136931"; gene_type "lncRNA"; gene_classification "anti_sense"; type "Existing";
chrX	CAFE	gene	20382892	20384490	.	-	.	gene_id "HSALNG0151177"; gene_type "lncRNA"; gene_classification "intergenic";
chrX	LncBook	gene	20460995	20531288	.	+	.	gene_id "HSALNG0136932"; gene_type "lncRNA"; gene_classification "intergenic"; type "Existing";
chrX	LncBook	gene	20611747	20613656	.	+	.	gene_id "HSALNG0136936"; gene_type "lncRNA"; gene_classification "intergenic"; type "Existing";
chrX	LncBook	gene	20624507	20780198	.	+	.	gene_id "HSALNG0136937"; gene_type "lncRNA"; gene_classification "intergenic"; type "Existing";
chrX	LncBook	gene	21149584	21181844	.	+	.	gene_id "HSALNG0136939"; gene_type "lncRNA"; gene_classification "intergenic"; type "Existing";
chrX	LncBook	gene	21358314	21374649	.	+	.	gene_id "HSALNG0136940"; gene_type "lncRNA"; gene_classification "intergenic"; type "Existing";
chrX	LncBook	gene	21450755	21522571	.	+	.	gene_id "HSALNG0136942"; gene_type "lncRNA"; gene_classification "sense"; type "Novel";
chrX	LncBook	gene	21655332	21660980	.	+	.	gene_id "HSALNG0136944"; gene_type "lncRNA"; gene_classification "sense"; type "Novel";
chrX	LncBook	gene	21676375	21701761	.	+	.	gene_id "HSALNG0136946"; gene_type "lncRNA"; gene_classification "anti_sense"; type "Existing";
chrX	LncBook	gene	21677955	21679236	.	+	.	gene_id "HSALNG0136947"; gene_type "lncRNA"; gene_classification "intergenic"; type "Existing";
chrX	LncBook	gene	21690673	21696319	.	-	.	gene_id "HSALNG0136948"; gene_type "lncRNA"; gene_classification "intergenic"; type "Existing";
chrX	LncBook	gene	21701968	21719526	.	+	.	gene_id "HSALNG0136949"; gene_type "lncRNA"; gene_classification "intergenic"; type "Existing";
chrX	LncBook	gene	21751360	21755817	.	-	.	gene_id "HSALNG0136952"; gene_type "lncRNA"; gene_classification "sense"; type "Existing";
chrX	StringTie	gene	21778212	21804604	.	-	.	gene_id "HSALNG0151178"; gene_type "lncRNA"; gene_classification "intergenic";
chrX	LncBook	gene	21821639	21839734	.	+	.	gene_id "HSALNG0136955"; gene_type "lncRNA"; gene_classification "intergenic"; type "Existing";
chrX	RefLnc	gene	21877895	21900023	1000	+	.	gene_id "HSALNG0151056"; gene_type "lncRNA"; gene_classification "sense";
chrX	LncBook	gene	21906960	21909209	.	+	.	gene_id "HSALNG0136956"; gene_type "lncRNA"; gene_classification "intergenic"; type "Existing";
chrX	LncBook	gene	21911107	21912376	.	+	.	gene_id "HSALNG0136957"; gene_type "lncRNA"; gene_classification "intergenic"; type "Existing";
chrX	LncBook	gene	21912643	21913078	.	+	.	gene_id "HSALNG0136958"; gene_type "lncRNA"; gene_classification "intergenic"; type "Existing";
chrX	LncBook	gene	21916299	21930017	.	+	.	gene_id "HSALNG0136959"; gene_type "lncRNA"; gene_classification "intergenic"; type "Existing";
chrX	LncBook	gene	21920014	21920706	.	+	.	gene_id "HSALNG0136960"; gene_type "lncRNA"; gene_classification "intergenic"; type "Existing";
chrX	LncBook	gene	21940563	21941123	.	+	.	gene_id "HSALNG0136961"; gene_type "lncRNA"; gene_classification "intergenic"; type "Existing";
chrX	LncBook	gene	21941102	21941363	.	-	.	gene_id "HSALNG0136962"; gene_type "lncRNA"; gene_classification "intergenic"; type "Existing";
chrX	LncBook	gene	21947131	21948159	.	+	.	gene_id "HSALNG0136963"; gene_type "lncRNA"; gene_classification "intergenic"; type "Existing";
chrX	LncBook	gene	21953409	21953746	.	+	.	gene_id "HSALNG0136965"; gene_type "lncRNA"; gene_classification "intergenic"; type "Existing";
chrX	LncBook	gene	22010760	22012945	.	+	.	gene_id "HSALNG0136967"; gene_type "lncRNA"; gene_classification "sense"; type "Existing";
chrX	LncBook	gene	22026660	22027867	.	+	.	gene_id "HSALNG0136968"; gene_type "lncRNA"; gene_classification "intergenic"; type "Existing";
chrX	LncBook	gene	22029799	22037314	.	+	.	gene_id "HSALNG0136969"; gene_type "lncRNA"; gene_classification "intergenic"; type "Existing";
chrX	LncBook	gene	22056459	22070223	.	+	.	gene_id "HSALNG0136971"; gene_type "lncRNA"; gene_classification "sense"; type "Novel";
chrX	LncBook	gene	22072271	22072551	.	-	.	gene_id "HSALNG0136972"; gene_type "lncRNA"; gene_classification "anti_sense"; type "Existing";
chrX	LncBook	gene	22122807	22152947	.	-	.	gene_id "HSALNG0136973"; gene_type "lncRNA"; gene_classification "anti_sense"; type "Existing";
chrX	CAFE	gene	22128744	22167264	.	-	.	gene_id "HSALNG0151179"; gene_type "lncRNA"; gene_classification "anti_sense";
chrX	LncBook	gene	22180806	23351824	.	-	.	gene_id "HSALNG0136974"; gene_type "lncRNA"; gene_name "PHEX-AS1,PTCHD1-AS"; gene_classification "anti_sense"; type "Existing";
chrX	LncBook	gene	22270710	22361441	.	+	.	gene_id "HSALNG0136975"; gene_type "lncRNA"; gene_classification "sense"; type "Existing";
chrX	LncBook	gene	22394796	22513033	.	+	.	gene_id "HSALNG0136977"; gene_type "lncRNA"; gene_classification "intergenic"; type "Existing";
chrX	LncBook	gene	22626495	22697004	.	+	.	gene_id "HSALNG0136978"; gene_type "lncRNA"; gene_classification "intergenic"; type "Existing";
chrX	LncBook	gene	22701700	22707183	.	+	.	gene_id "HSALNG0136980"; gene_type "lncRNA"; gene_classification "intergenic"; type "Existing";
chrX	LncBook	gene	22716574	22787083	.	+	.	gene_id "HSALNG0136981"; gene_type "lncRNA"; gene_classification "intergenic"; type "Existing";
chrX	LncBook	gene	23020145	23021645	.	-	.	gene_id "HSALNG0136982"; gene_type "lncRNA"; gene_classification "na"; type "Existing";
chrX	LncBook	gene	23136055	23146250	.	-	.	gene_id "HSALNG0136985"; gene_type "lncRNA"; gene_classification "intergenic"; type "Existing";
chrX	LncBook	gene	23198756	23200050	.	-	.	gene_id "HSALNG0136986"; gene_type "lncRNA"; gene_classification "intergenic"; type "Existing";
chrX	LncBook	gene	23423843	23710418	.	-	.	gene_id "HSALNG0136990"; gene_type "lncRNA"; gene_classification "anti_sense"; type "Existing";
chrX	LncBook	gene	23670260	23671116	.	+	.	gene_id "HSALNG0137005"; gene_type "lncRNA"; gene_classification "intergenic"; type "Existing";
chrX	LncBook	gene	23683568	23685221	.	-	.	gene_id "HSALNG0137008"; gene_type "lncRNA"; gene_classification "anti_sense"; type "Existing";
chrX	LncBook	gene	23710537	23747906	.	+	.	gene_id "HSALNG0137009"; gene_type "lncRNA"; gene_classification "anti_sense"; type "Existing";
chrX	RefLnc	gene	23715084	23753329	1000	-	.	gene_id "HSALNG0151180"; gene_type "lncRNA"; gene_classification "sense";
chrX	Gnomon	gene	23768407	23801133	.	-	.	gene_id "HSALNG0137010"; gene_type "lncRNA"; gene_classification "sense";
chrX	LncBook	gene	23784550	23792161	.	+	.	gene_id "HSALNG0137011"; gene_type "lncRNA"; gene_classification "anti_sense"; type "Existing";
chrX	FANTOM	gene	23799639	23800979	.	+	.	gene_id "HSALNG0151057"; gene_type "lncRNA"; gene_classification "intergenic";
chrX	LncBook	gene	23801275	23802597	.	+	.	gene_id "HSALNG0137012"; gene_type "lncRNA"; gene_classification "sense"; type "Existing";
chrX	LncBook	gene	23803501	23804311	.	+	.	gene_id "HSALNG0137013"; gene_type "lncRNA"; gene_classification "sense"; type "Existing";
chrX	LncBook	gene	23843933	23847561	.	-	.	gene_id "HSALNG0137018"; gene_type "lncRNA"; gene_classification "intergenic"; type "Existing";
chrX	LncBook	gene	23890331	23896705	.	+	.	gene_id "HSALNG0137023"; gene_type "lncRNA"; gene_classification "anti_sense"; type "Existing";
chrX	Gnomon	gene	23960217	23971559	.	+	.	gene_id "HSALNG0137025"; gene_type "lncRNA"; gene_classification "intergenic";
chrX	LncBook	gene	24001725	24002923	.	+	.	gene_id "HSALNG0137026"; gene_type "lncRNA"; gene_classification "anti_sense"; type "Existing";
chrX	LncBook	gene	24003204	24003535	.	+	.	gene_id "HSALNG0137027"; gene_type "lncRNA"; gene_classification "anti_sense"; type "Existing";
chrX	LncBook	gene	24043856	24045277	.	+	.	gene_id "HSALNG0137028"; gene_type "lncRNA"; gene_classification "anti_sense"; type "Existing";
chrX	LncBook	gene	24052546	24053551	.	-	.	gene_id "HSALNG0137029"; gene_type "lncRNA"; gene_classification "intergenic"; type "Existing";
chrX	LncBook	gene	24091726	24093051	.	-	.	gene_id "HSALNG0137033"; gene_type "lncRNA"; gene_classification "anti_sense"; type "Novel";
chrX	LncBook	gene	24095643	24101100	.	-	.	gene_id "HSALNG0137034"; gene_type "lncRNA"; gene_classification "anti_sense"; type "Existing";
chrX	LncBook	gene	24096519	24096950	.	+	.	gene_id "HSALNG0137035"; gene_type "lncRNA"; gene_classification "sense"; type "Existing";
chrX	LncBook	gene	24103170	24104009	.	+	.	gene_id "HSALNG0137037"; gene_type "lncRNA"; gene_classification "intergenic"; type "Existing";
chrX	StringTie	gene	24110141	24113899	.	+	.	gene_id "HSALNG0151058"; gene_type "lncRNA"; gene_classification "intergenic";
chrX	LncBook	gene	24161690	24167772	.	-	.	gene_id "HSALNG0137039"; gene_type "lncRNA"; gene_name "ZFX-AS1"; gene_classification "anti_sense"; type "Existing";
chrX	LncBook	gene	24197299	24197832	.	-	.	gene_id "HSALNG0137041"; gene_type "lncRNA"; gene_classification "anti_sense"; type "Existing";
chrX	LncBook	gene	24200073	24202947	.	-	.	gene_id "HSALNG0137042"; gene_type "lncRNA"; gene_classification "anti_sense"; type "Novel";
chrX	FANTOM	gene	24218644	24315534	.	-	.	gene_id "HSALNG0137048"; gene_type "lncRNA"; gene_classification "anti_sense";
chrX	LncBook	gene	24234305	24236931	.	-	.	gene_id "HSALNG0137043"; gene_type "lncRNA"; gene_classification "anti_sense"; type "Existing";
chrX	LncBook	gene	24260915	24297255	.	+	.	gene_id "HSALNG0137047"; gene_type "lncRNA"; gene_classification "intergenic"; type "Existing";
chrX	LncBook	gene	24303051	24308983	.	+	.	gene_id "HSALNG0137049"; gene_type "lncRNA"; gene_classification "intergenic"; type "Existing";
chrX	LncBook	gene	24326330	24327786	.	+	.	gene_id "HSALNG0137051"; gene_type "lncRNA"; gene_classification "intergenic"; type "Novel";
chrX	LncBook	gene	24339587	24341962	.	+	.	gene_id "HSALNG0137052"; gene_type "lncRNA"; gene_classification "intergenic"; type "Existing";
chrX	LncBook	gene	24381609	24381830	.	+	.	gene_id "HSALNG0137055"; gene_type "lncRNA"; gene_classification "intergenic"; type "Existing";
chrX	LncBook	gene	24394425	24412302	.	-	.	gene_id "HSALNG0137057"; gene_type "lncRNA"; gene_classification "intergenic"; type "Existing";
chrX	LncBook	gene	24415120	24419929	.	-	.	gene_id "HSALNG0137058"; gene_type "lncRNA"; gene_classification "intergenic"; type "Existing";
chrX	CAFE	gene	24459510	24463672	.	+	.	gene_id "HSALNG0151059"; gene_type "lncRNA"; gene_classification "intergenic";
chrX	LncBook	gene	24466256	24498270	.	-	.	gene_id "HSALNG0137059"; gene_type "lncRNA"; gene_classification "anti_sense"; type "Existing";
chrX	LncBook	gene	24667346	24686588	.	+	.	gene_id "HSALNG0137063"; gene_type "lncRNA"; gene_name "PCYT1B-AS1"; gene_classification "anti_sense"; type "Existing";
chrX	LncBook	gene	24733432	24733706	.	+	.	gene_id "HSALNG0137066"; gene_type "lncRNA"; gene_classification "sense"; type "Existing";
chrX	LncBook	gene	24733432	24733706	.	-	.	gene_id "HSALNG0137067"; gene_type "lncRNA"; gene_classification "anti_sense"; type "Existing";
chrX	LncBook	gene	24774718	24775114	.	+	.	gene_id "HSALNG0137069"; gene_type "lncRNA"; gene_classification "sense"; type "Existing";
chrX	LncBook	gene	24774718	24775114	.	-	.	gene_id "HSALNG0137070"; gene_type "lncRNA"; gene_classification "anti_sense"; type "Existing";
chrX	LncBook	gene	24804747	24805525	.	+	.	gene_id "HSALNG0137071"; gene_type "lncRNA"; gene_classification "sense"; type "Existing";
chrX	LncBook	gene	24825803	24826077	.	+	.	gene_id "HSALNG0137073"; gene_type "lncRNA"; gene_classification "sense"; type "Existing";
chrX	LncBook	gene	24825803	24826077	.	-	.	gene_id "HSALNG0137074"; gene_type "lncRNA"; gene_classification "anti_sense"; type "Existing";
chrX	LncBook	gene	24826079	24826848	.	+	.	gene_id "HSALNG0137075"; gene_type "lncRNA"; gene_classification "sense"; type "Existing";
chrX	LncBook	gene	24826079	24826848	.	-	.	gene_id "HSALNG0137076"; gene_type "lncRNA"; gene_classification "anti_sense"; type "Existing";
chrX	LncBook	gene	24827402	24827711	.	+	.	gene_id "HSALNG0137077"; gene_type "lncRNA"; gene_classification "sense"; type "Existing";
chrX	LncBook	gene	24827402	24827711	.	-	.	gene_id "HSALNG0137078"; gene_type "lncRNA"; gene_classification "anti_sense"; type "Existing";
chrX	LncBook	gene	24856379	24856727	.	+	.	gene_id "HSALNG0137079"; gene_type "lncRNA"; gene_classification "sense"; type "Existing";
chrX	LncBook	gene	24856379	24856727	.	-	.	gene_id "HSALNG0137080"; gene_type "lncRNA"; gene_classification "anti_sense"; type "Existing";
chrX	LncBook	gene	24918275	24919005	.	+	.	gene_id "HSALNG0137081"; gene_type "lncRNA"; gene_classification "sense"; type "Existing";
chrX	LncBook	gene	24918275	24919005	.	-	.	gene_id "HSALNG0137082"; gene_type "lncRNA"; gene_classification "anti_sense"; type "Existing";
chrX	LncBook	gene	24927484	24927972	.	+	.	gene_id "HSALNG0137083"; gene_type "lncRNA"; gene_classification "sense"; type "Existing";
chrX	LncBook	gene	24927974	24928195	.	+	.	gene_id "HSALNG0137084"; gene_type "lncRNA"; gene_classification "sense"; type "Existing";
chrX	LncBook	gene	24927974	24928195	.	-	.	gene_id "HSALNG0137085"; gene_type "lncRNA"; gene_classification "anti_sense"; type "Existing";
chrX	LncBook	gene	24952235	25015088	.	+	.	gene_id "HSALNG0137086"; gene_type "lncRNA"; gene_classification "sense"; type "Novel";
chrX	LncBook	gene	25018052	25018274	.	+	.	gene_id "HSALNG0137087"; gene_type "lncRNA"; gene_classification "intergenic"; type "Existing";
chrX	LncBook	gene	25026164	25030849	.	+	.	gene_id "HSALNG0137088"; gene_type "lncRNA"; gene_classification "anti_sense"; type "Existing";
chrX	LncBook	gene	25036847	25045735	.	+	.	gene_id "HSALNG0137089"; gene_type "lncRNA"; gene_classification "intergenic"; type "Existing";
chrX	LncBook	gene	25036847	25039648	.	-	.	gene_id "HSALNG0137090"; gene_type "lncRNA"; gene_classification "intergenic"; type "Existing";
chrX	LncBook	gene	25058870	25143382	.	+	.	gene_id "HSALNG0137093"; gene_type "lncRNA"; gene_classification "intergenic"; type "Existing";
chrX	LncBook	gene	25302596	25307294	.	+	.	gene_id "HSALNG0137096"; gene_type "lncRNA"; gene_classification "intergenic"; type "Existing";
chrX	LncBook	gene	25311137	25311477	.	+	.	gene_id "HSALNG0137097"; gene_type "lncRNA"; gene_classification "intergenic"; type "Existing";
chrX	LncBook	gene	25311137	25311477	.	-	.	gene_id "HSALNG0137098"; gene_type "lncRNA"; gene_classification "intergenic"; type "Existing";
chrX	LncBook	gene	25418659	25495893	.	+	.	gene_id "HSALNG0137099"; gene_type "lncRNA"; gene_classification "intergenic"; type "Existing";
chrX	RefLnc	gene	25420458	25545900	1000	-	.	gene_id "HSALNG0137100"; gene_type "lncRNA"; gene_classification "intergenic";
chrX	LncBook	gene	25540369	25942975	.	+	.	gene_id "HSALNG0137101"; gene_type "lncRNA"; gene_classification "intergenic"; type "Existing";
chrX	RefLnc	gene	25585951	25595806	1000	+	.	gene_id "HSALNG0151060"; gene_type "lncRNA"; gene_classification "intergenic";
chrX	LncBook	gene	25806377	25821582	.	+	.	gene_id "HSALNG0137103"; gene_type "lncRNA"; gene_classification "intergenic"; type "Existing";
chrX	LncBook	gene	25831732	26171096	.	-	.	gene_id "HSALNG0137104"; gene_type "lncRNA"; gene_classification "anti_sense"; type "Existing";
chrX	LncBook	gene	25928150	25928529	.	+	.	gene_id "HSALNG0137105"; gene_type "lncRNA"; gene_classification "intergenic"; type "Existing";
chrX	CAFE	gene	25976790	26321819	.	-	.	gene_id "HSALNG0151181"; gene_type "lncRNA"; gene_classification "overlap_antisense,anti_sense";
chrX	LncBook	gene	26067251	26115400	.	+	.	gene_id "HSALNG0137106"; gene_type "lncRNA"; gene_classification "intergenic"; type "Existing";
chrX	LncBook	gene	26263076	26269760	.	+	.	gene_id "HSALNG0137113"; gene_type "lncRNA"; gene_classification "intergenic"; type "Existing";
chrX	LncBook	gene	26271231	26287188	.	-	.	gene_id "HSALNG0137114"; gene_type "lncRNA"; gene_classification "intergenic"; type "Existing";
chrX	LncBook	gene	26367702	26576209	.	-	.	gene_id "HSALNG0137117"; gene_type "lncRNA"; gene_classification "intergenic"; type "Existing";
chrX	FANTOM	gene	26490853	26491601	.	-	.	gene_id "HSALNG0151182"; gene_type "lncRNA"; gene_classification "intergenic";
chrX	LncBook	gene	26576454	26579169	.	+	.	gene_id "HSALNG0137119"; gene_type "lncRNA"; gene_classification "intergenic"; type "Existing";
chrX	LncBook	gene	26825565	26940349	.	+	.	gene_id "HSALNG0137122"; gene_type "lncRNA"; gene_classification "intergenic"; type "Existing";
chrX	LncBook	gene	26892250	26899951	.	-	.	gene_id "HSALNG0137124"; gene_type "lncRNA"; gene_classification "intergenic"; type "Existing";
chrX	LncBook	gene	26974313	26978157	.	+	.	gene_id "HSALNG0137125"; gene_type "lncRNA"; gene_classification "intergenic"; type "Existing";
chrX	LncBook	gene	27029732	27417246	.	-	.	gene_id "HSALNG0137126"; gene_type "lncRNA"; gene_classification "intergenic"; type "Existing";
chrX	LncBook	gene	27051544	27051771	.	-	.	gene_id "HSALNG0137129"; gene_type "lncRNA"; gene_classification "intergenic"; type "Existing";
chrX	FANTOM	gene	27368780	27375332	.	+	.	gene_id "HSALNG0151061"; gene_type "lncRNA"; gene_classification "intergenic";
chrX	LncBook	gene	27455629	27462544	.	-	.	gene_id "HSALNG0137133"; gene_type "lncRNA"; gene_classification "intergenic"; type "Existing";
chrX	LncBook	gene	27518451	27561833	.	+	.	gene_id "HSALNG0137134"; gene_type "lncRNA"; gene_classification "intergenic"; type "Existing";
chrX	LncBook	gene	27533951	27610108	.	-	.	gene_id "HSALNG0137138"; gene_type "lncRNA"; gene_classification "anti_sense"; type "Existing";
chrX	LncBook	gene	27655530	27758748	.	-	.	gene_id "HSALNG0137139"; gene_type "lncRNA"; gene_classification "anti_sense"; type "Existing";
chrX	LncBook	gene	27708428	27759689	.	-	.	gene_id "HSALNG0137140"; gene_type "lncRNA"; gene_classification "anti_sense"; type "Existing";
chrX	LncBook	gene	27825375	27851085	.	-	.	gene_id "HSALNG0137141"; gene_type "lncRNA"; gene_classification "anti_sense"; type "Existing";
chrX	LncBook	gene	27859176	28271915	.	+	.	gene_id "HSALNG0137142"; gene_type "lncRNA"; gene_classification "anti_sense"; type "Existing";
chrX	LncBook	gene	27916369	27936417	.	-	.	gene_id "HSALNG0137146"; gene_type "lncRNA"; gene_classification "intergenic"; type "Existing";
chrX	RefSeq	gene	28083982	28091300	.	+	.	gene_id "HSALNG0151062"; gene_type "lncRNA"; gene_classification "intergenic";
chrX	LncBook	gene	28202656	28236069	.	-	.	gene_id "HSALNG0137147"; gene_type "lncRNA"; gene_classification "intergenic"; type "Existing";
chrX	LncBook	gene	28330054	28421499	.	+	.	gene_id "HSALNG0137149"; gene_type "lncRNA"; gene_classification "intergenic"; type "Existing";
chrX	LncBook	gene	28499570	28514433	.	-	.	gene_id "HSALNG0137152"; gene_type "lncRNA"; gene_classification "intergenic"; type "Existing";
chrX	LncBook	gene	28587210	28604513	.	-	.	gene_id "HSALNG0137153"; gene_type "lncRNA"; gene_classification "intergenic"; type "Existing";
chrX	FANTOM	gene	28627669	28628654	.	+	.	gene_id "HSALNG0151063"; gene_type "lncRNA"; gene_classification "intronic_sense";
chrX	FANTOM	gene	28633353	28634052	.	+	.	gene_id "HSALNG0151064"; gene_type "lncRNA"; gene_classification "intronic_sense";
chrX	LncBook	gene	28960167	28960686	.	+	.	gene_id "HSALNG0137154"; gene_type "lncRNA"; gene_classification "sense"; type "Existing";
chrX	CAFE	gene	29466722	29468718	.	-	.	gene_id "HSALNG0151183"; gene_type "lncRNA"; gene_classification "anti_sense";
chrX	LncBook	gene	29542435	29678169	.	-	.	gene_id "HSALNG0137157"; gene_type "lncRNA"; gene_classification "anti_sense"; type "Existing";
chrX	StringTie	gene	29567336	29573779	.	-	.	gene_id "HSALNG0137158"; gene_type "lncRNA"; gene_classification "anti_sense";
chrX	LncBook	gene	29711203	30045807	.	-	.	gene_id "HSALNG0137159"; gene_type "lncRNA"; gene_classification "anti_sense"; type "Existing";
chrX	FANTOM	gene	29763579	29764226	.	+	.	gene_id "HSALNG0151065"; gene_type "lncRNA"; gene_classification "sense";
chrX	LncBook	gene	29784928	29829659	.	-	.	gene_id "HSALNG0137160"; gene_type "lncRNA"; gene_classification "anti_sense"; type "Existing";
chrX	LncBook	gene	29980675	29982325	.	+	.	gene_id "HSALNG0137161"; gene_type "lncRNA"; gene_classification "intergenic"; type "Existing";
chrX	LncBook	gene	29982743	29983536	.	+	.	gene_id "HSALNG0137162"; gene_type "lncRNA"; gene_classification "intergenic"; type "Existing";
chrX	LncBook	gene	30156716	30163856	.	-	.	gene_id "HSALNG0137166"; gene_type "lncRNA"; gene_classification "intergenic"; type "Existing";
chrX	LncBook	gene	30173286	30184954	.	+	.	gene_id "HSALNG0137167"; gene_type "lncRNA"; gene_classification "intergenic"; type "Existing";
chrX	Gnomon	gene	30231463	30233581	.	-	.	gene_id "HSALNG0151184"; gene_type "lncRNA"; gene_classification "intergenic";
chrX	LncBook	gene	30301945	30322397	.	+	.	gene_id "HSALNG0137170"; gene_type "lncRNA"; gene_classification "anti_sense"; type "Existing";
chrX	LncBook	gene	30331441	30465311	.	+	.	gene_id "HSALNG0137180"; gene_type "lncRNA"; gene_classification "intergenic"; type "Existing";
chrX	LncBook	gene	30407550	30415799	.	+	.	gene_id "HSALNG0137182"; gene_type "lncRNA"; gene_classification "intergenic"; type "Existing";
chrX	LncBook	gene	30465315	30472637	.	-	.	gene_id "HSALNG0137183"; gene_type "lncRNA"; gene_classification "intergenic"; type "Existing";
chrX	LncBook	gene	30491595	30500419	.	-	.	gene_id "HSALNG0137184"; gene_type "lncRNA"; gene_classification "intergenic"; type "Existing";
chrX	LncBook	gene	30525775	30533304	.	+	.	gene_id "HSALNG0137185"; gene_type "lncRNA"; gene_classification "intergenic"; type "Existing";
chrX	LncBook	gene	30526309	30530787	.	-	.	gene_id "HSALNG0137186"; gene_type "lncRNA"; gene_classification "intergenic"; type "Existing";
chrX	LncBook	gene	30549819	30555254	.	-	.	gene_id "HSALNG0137188"; gene_type "lncRNA"; gene_classification "intergenic"; type "Existing";
chrX	StringTie	gene	30619538	30631507	.	+	.	gene_id "HSALNG0137196"; gene_type "lncRNA"; gene_classification "intergenic";
chrX	FANTOM	gene	30624030	30632578	.	-	.	gene_id "HSALNG0137198"; gene_type "lncRNA"; gene_classification "intergenic";
chrX	LncBook	gene	30638004	30643631	.	+	.	gene_id "HSALNG0137200"; gene_type "lncRNA"; gene_classification "intergenic"; type "Existing";
chrX	FANTOM	gene	30667976	30668183	.	-	.	gene_id "HSALNG0151185"; gene_type "lncRNA"; gene_classification "intergenic";
chrX	LncBook	gene	30670442	30671262	.	-	.	gene_id "HSALNG0137202"; gene_type "lncRNA"; gene_classification "intergenic"; type "Existing";
chrX	LncBook	gene	30671568	30684243	.	+	.	gene_id "HSALNG0137203"; gene_type "lncRNA"; gene_classification "sense"; type "Novel";
chrX	LncBook	gene	30689752	30690284	.	+	.	gene_id "HSALNG0137205"; gene_type "lncRNA"; gene_name "GK-IT1"; gene_classification "intronic_sense"; type "Existing";
chrX	LncBook	gene	30716324	30740049	.	+	.	gene_id "HSALNG0137207"; gene_type "lncRNA"; gene_classification "sense"; type "Existing";
chrX	HAVANA	gene	30718115	30742291	.	-	.	gene_id "HSALNG0151186"; gene_type "lncRNA"; gene_name "GK-AS1"; gene_classification "anti_sense";
chrX	LncBook	gene	30748625	30751598	.	-	.	gene_id "HSALNG0137208"; gene_type "lncRNA"; gene_classification "anti_sense"; type "Existing";
chrX	LncBook	gene	30763258	30768259	.	-	.	gene_id "HSALNG0137209"; gene_type "lncRNA"; gene_classification "intergenic"; type "Existing";
chrX	LncBook	gene	30766352	30888661	.	+	.	gene_id "HSALNG0137210"; gene_type "lncRNA"; gene_name "TAB3-AS1"; gene_classification "anti_sense"; type "Existing";
chrX	LncBook	gene	30804319	30809866	.	-	.	gene_id "HSALNG0137211"; gene_type "lncRNA"; gene_classification "intergenic"; type "Existing";
chrX	LncBook	gene	30872438	30872825	.	+	.	gene_id "HSALNG0137212"; gene_type "lncRNA"; gene_name "TAB3-AS2"; gene_classification "anti_sense"; type "Existing";
chrX	LncBook	gene	30928474	30961191	.	+	.	gene_id "HSALNG0137213"; gene_type "lncRNA"; gene_classification "anti_sense"; type "Existing";
chrX	LncBook	gene	31032817	31069543	.	+	.	gene_id "HSALNG0137214"; gene_type "lncRNA"; gene_classification "intergenic"; type "Existing";
chrX	LncBook	gene	31110225	31284510	.	+	.	gene_id "HSALNG0137217"; gene_type "lncRNA"; gene_classification "anti_sense"; type "Existing";
chrX	LncBook	gene	31115796	31116284	.	+	.	gene_id "HSALNG0137218"; gene_type "lncRNA"; gene_classification "anti_sense"; type "Existing";
chrX	LncBook	gene	31241147	31285069	.	-	.	gene_id "HSALNG0137219"; gene_type "lncRNA"; gene_classification "sense"; type "Existing";
chrX	LncBook	gene	31368779	31385958	.	+	.	gene_id "HSALNG0137220"; gene_type "lncRNA"; gene_classification "anti_sense"; type "Existing";
chrX	HAVANA	gene	31429150	31431818	.	+	.	gene_id "HSALNG0151066"; gene_type "lncRNA"; gene_classification "anti_sense";
chrX	LncBook	gene	31443913	31460439	.	+	.	gene_id "HSALNG0137221"; gene_type "lncRNA"; gene_classification "anti_sense"; type "Existing";
chrX	FANTOM	gene	31582143	31624465	.	+	.	gene_id "HSALNG0151067"; gene_type "lncRNA"; gene_classification "anti_sense";
chrX	LncBook	gene	31695738	31699997	.	+	.	gene_id "HSALNG0137222"; gene_type "lncRNA"; gene_classification "anti_sense"; type "Existing";
chrX	LncBook	gene	32092594	32093294	.	+	.	gene_id "HSALNG0137223"; gene_type "lncRNA"; gene_classification "anti_sense"; type "Existing";
chrX	LncBook	gene	32120040	32146167	.	+	.	gene_id "HSALNG0137224"; gene_type "lncRNA"; gene_classification "anti_sense"; type "Existing";
chrX	LncBook	gene	32258258	32260517	.	+	.	gene_id "HSALNG0137225"; gene_type "lncRNA"; gene_classification "anti_sense"; type "Existing";
chrX	LncBook	gene	32508795	32520070	.	+	.	gene_id "HSALNG0137226"; gene_type "lncRNA"; gene_classification "anti_sense"; type "Existing";
chrX	LncBook	gene	32586407	32593193	.	+	.	gene_id "HSALNG0137227"; gene_type "lncRNA"; gene_classification "anti_sense"; type "Existing";
chrX	LncBook	gene	32773057	32774517	.	+	.	gene_id "HSALNG0137228"; gene_type "lncRNA"; gene_name "DMD-AS3"; gene_classification "anti_sense"; type "Existing";
chrX	LncBook	gene	33117053	33118236	.	+	.	gene_id "HSALNG0137229"; gene_type "lncRNA"; gene_classification "anti_sense"; type "Existing";
chrX	LncBook	gene	33228962	33229236	.	-	.	gene_id "HSALNG0137233"; gene_type "lncRNA"; gene_classification "sense"; type "Novel";
chrX	LncBook	gene	33269681	33305203	.	+	.	gene_id "HSALNG0137234"; gene_type "lncRNA"; gene_classification "anti_sense"; type "Existing";
chrX	LncBook	gene	33415076	33415645	.	-	.	gene_id "HSALNG0137236"; gene_type "lncRNA"; gene_classification "intergenic"; type "Existing";
chrX	LncBook	gene	33428159	33745138	.	-	.	gene_id "HSALNG0137237"; gene_type "lncRNA"; gene_classification "intergenic"; type "Existing";
chrX	RefLnc	gene	33537738	33544435	1000	+	.	gene_id "HSALNG0151068"; gene_type "lncRNA"; gene_classification "intergenic";
chrX	LncBook	gene	33614242	33614732	.	-	.	gene_id "HSALNG0137239"; gene_type "lncRNA"; gene_classification "intergenic"; type "Existing";
chrX	LncBook	gene	33654546	33870318	.	+	.	gene_id "HSALNG0137240"; gene_type "lncRNA"; gene_classification "intergenic"; type "Existing";
chrX	LncBook	gene	33744178	34362401	.	+	.	gene_id "HSALNG0137241"; gene_type "lncRNA"; gene_classification "anti_sense"; type "Existing";
chrX	LncBook	gene	33757118	33760922	.	-	.	gene_id "HSALNG0137242"; gene_type "lncRNA"; gene_classification "intergenic"; type "Existing";
chrX	LncBook	gene	33937434	33967225	.	-	.	gene_id "HSALNG0137243"; gene_type "lncRNA"; gene_classification "intergenic"; type "Existing";
chrX	LncBook	gene	34056384	34433739	.	-	.	gene_id "HSALNG0137244"; gene_type "lncRNA"; gene_classification "sense"; type "Existing";
chrX	FANTOM	gene	34234108	34234426	.	+	.	gene_id "HSALNG0151069"; gene_type "lncRNA"; gene_classification "intergenic";
chrX	RefLnc	gene	34405394	34405649	1000	+	.	gene_id "HSALNG0151070"; gene_type "lncRNA"; gene_classification "intergenic";
chrX	LncBook	gene	34513231	34518320	.	+	.	gene_id "HSALNG0137248"; gene_type "lncRNA"; gene_classification "intergenic"; type "Existing";
chrX	LncBook	gene	34536398	34556527	.	-	.	gene_id "HSALNG0137250"; gene_type "lncRNA"; gene_classification "intergenic"; type "Existing";
chrX	LncBook	gene	34750611	34758109	.	-	.	gene_id "HSALNG0137253"; gene_type "lncRNA"; gene_classification "intergenic"; type "Existing";
chrX	LncBook	gene	34768557	34955790	.	-	.	gene_id "HSALNG0137254"; gene_type "lncRNA"; gene_classification "intergenic"; type "Existing";
chrX	LncBook	gene	35105091	35517655	.	-	.	gene_id "HSALNG0137255"; gene_type "lncRNA"; gene_classification "intergenic"; type "Existing";
chrX	LncBook	gene	35316722	35388915	.	+	.	gene_id "HSALNG0137258"; gene_type "lncRNA"; gene_classification "intergenic"; type "Existing";
chrX	LncBook	gene	35376002	35379062	.	-	.	gene_id "HSALNG0137259"; gene_type "lncRNA"; gene_classification "intergenic"; type "Existing";
chrX	LncBook	gene	35470049	35588625	.	+	.	gene_id "HSALNG0137260"; gene_type "lncRNA"; gene_classification "intergenic"; type "Existing";
chrX	LncBook	gene	35589570	35607291	.	+	.	gene_id "HSALNG0137265"; gene_type "lncRNA"; gene_classification "intergenic"; type "Existing";
chrX	LncBook	gene	35625558	35640957	.	-	.	gene_id "HSALNG0137267"; gene_type "lncRNA"; gene_classification "intergenic"; type "Existing";
chrX	LncBook	gene	35699688	35712265	.	-	.	gene_id "HSALNG0137269"; gene_type "lncRNA"; gene_classification "intergenic"; type "Existing";
chrX	LncBook	gene	35804856	35808912	.	+	.	gene_id "HSALNG0137272"; gene_type "lncRNA"; gene_classification "intergenic"; type "Existing";
chrX	LncBook	gene	35909003	35919019	.	+	.	gene_id "HSALNG0137274"; gene_type "lncRNA"; gene_classification "intergenic"; type "Existing";
chrX	RefLnc	gene	36065012	36246795	1000	+	.	gene_id "HSALNG0151071"; gene_type "lncRNA"; gene_classification "sense";
chrX	LncBook	gene	36116676	36129361	.	+	.	gene_id "HSALNG0137275"; gene_type "lncRNA"; gene_classification "sense"; type "Existing";
chrX	LncBook	gene	36220451	36222519	.	+	.	gene_id "HSALNG0137276"; gene_type "lncRNA"; gene_classification "sense"; type "Novel";
chrX	HAVANA	gene	36383741	36458375	.	-	.	gene_id "HSALNG0151187"; gene_type "lncRNA"; gene_classification "anti_sense";
chrX	LncBook	gene	36450992	36451800	.	-	.	gene_id "HSALNG0137278"; gene_type "lncRNA"; gene_classification "intergenic"; type "Existing";
chrX	LncBook	gene	36571285	36574729	.	-	.	gene_id "HSALNG0137279"; gene_type "lncRNA"; gene_classification "intergenic"; type "Existing";
chrX	LncBook	gene	36696653	36884926	.	-	.	gene_id "HSALNG0137280"; gene_type "lncRNA"; gene_classification "intergenic"; type "Existing";
chrX	Gnomon	gene	36737211	36764553	.	+	.	gene_id "HSALNG0151072"; gene_type "lncRNA"; gene_classification "intergenic";
chrX	LncBook	gene	36784577	36798091	.	-	.	gene_id "HSALNG0137281"; gene_type "lncRNA"; gene_classification "intergenic"; type "Existing";
chrX	LncBook	gene	37004203	37007826	.	+	.	gene_id "HSALNG0137287"; gene_type "lncRNA"; gene_classification "intergenic"; type "Existing";
chrX	LncBook	gene	37018184	37057834	.	+	.	gene_id "HSALNG0137289"; gene_type "lncRNA"; gene_classification "overlap_sense"; type "Existing";
chrX	LncBook	gene	37092997	37095969	.	+	.	gene_id "HSALNG0137291"; gene_type "lncRNA"; gene_classification "intergenic"; type "Existing";
chrX	LncBook	gene	37169010	37191981	.	+	.	gene_id "HSALNG0137294"; gene_type "lncRNA"; gene_classification "intergenic"; type "Existing";
chrX	LncBook	gene	37288013	37288233	.	+	.	gene_id "HSALNG0137295"; gene_type "lncRNA"; gene_classification "sense"; type "Existing";
chrX	LncBook	gene	37320665	37329527	.	+	.	gene_id "HSALNG0137296"; gene_type "lncRNA"; gene_classification "sense"; type "Existing";
chrX	LncBook	gene	37337689	37344056	.	-	.	gene_id "HSALNG0137297"; gene_type "lncRNA"; gene_classification "anti_sense"; type "Existing";
chrX	LncBook	gene	37350059	37364098	.	-	.	gene_id "HSALNG0137298"; gene_type "lncRNA"; gene_classification "anti_sense"; type "Existing";
chrX	LncBook	gene	37567091	37573929	.	-	.	gene_id "HSALNG0137299"; gene_type "lncRNA"; gene_classification "anti_sense"; type "Existing";
chrX	LncBook	gene	37653147	37653465	.	-	.	gene_id "HSALNG0137300"; gene_type "lncRNA"; gene_classification "anti_sense"; type "Novel";
chrX	LncBook	gene	37675745	37677253	.	-	.	gene_id "HSALNG0137301"; gene_type "lncRNA"; gene_classification "anti_sense"; type "Existing";
chrX	LncBook	gene	37679277	37686991	.	+	.	gene_id "HSALNG0137302"; gene_type "lncRNA"; gene_classification "sense"; type "Novel";
chrX	LncBook	gene	37683013	37686675	.	-	.	gene_id "HSALNG0137303"; gene_type "lncRNA"; gene_classification "anti_sense"; type "Novel";
chrX	LncBook	gene	37687399	37690475	.	+	.	gene_id "HSALNG0137304"; gene_type "lncRNA"; gene_classification "sense"; type "Existing";
chrX	LncBook	gene	37696853	37697699	.	+	.	gene_id "HSALNG0137305"; gene_type "lncRNA"; gene_classification "anti_sense,sense"; type "Novel";
chrX	LncBook	gene	37698322	37700344	.	-	.	gene_id "HSALNG0137306"; gene_type "lncRNA"; gene_classification "anti_sense,sense"; type "Existing";
chrX	RefLnc	gene	37747575	37762330	1000	+	.	gene_id "HSALNG0137308"; gene_type "lncRNA"; gene_classification "sense";
chrX	FANTOM	gene	37765316	37808659	.	+	.	gene_id "HSALNG0137309"; gene_type "lncRNA"; gene_classification "sense";
chrX	LncBook	gene	37931336	37935955	.	+	.	gene_id "HSALNG0137311"; gene_type "lncRNA"; gene_classification "sense"; type "Novel";
chrX	LncBook	gene	38080148	38084373	.	+	.	gene_id "HSALNG0137312"; gene_type "lncRNA"; gene_classification "anti_sense,sense"; type "Existing";
chrX	LncBook	gene	38133219	38133725	.	-	.	gene_id "HSALNG0137315"; gene_type "lncRNA"; gene_classification "anti_sense,intronic_sense"; type "Novel";
chrX	LncBook	gene	38149875	38150131	.	-	.	gene_id "HSALNG0137320"; gene_type "lncRNA"; gene_classification "anti_sense,sense"; type "Novel";
chrX	RefSeq	gene	38187104	38203922	.	+	.	gene_id "HSALNG0151073"; gene_type "lncRNA"; gene_classification "sense";
chrX	RefLnc	gene	38228836	38290753	1000	-	.	gene_id "HSALNG0137329"; gene_type "lncRNA"; gene_classification "anti_sense";
chrX	LncBook	gene	38280718	38282331	.	-	.	gene_id "HSALNG0137328"; gene_type "lncRNA"; gene_classification "anti_sense"; type "Existing";
chrX	LncBook	gene	38288486	38290076	.	+	.	gene_id "HSALNG0137330"; gene_type "lncRNA"; gene_classification "sense"; type "Existing";
chrX	LncBook	gene	38323517	38330542	.	+	.	gene_id "HSALNG0137331"; gene_type "lncRNA"; gene_classification "sense"; type "Existing";
chrX	LncBook	gene	38339082	38379468	.	-	.	gene_id "HSALNG0137332"; gene_type "lncRNA"; gene_classification "anti_sense"; type "Existing";
chrX	LncBook	gene	38420063	38420542	.	-	.	gene_id "HSALNG0137333"; gene_type "lncRNA"; gene_classification "anti_sense"; type "Existing";
chrX	LncBook	gene	38514528	38543855	.	+	.	gene_id "HSALNG0137334"; gene_type "lncRNA"; gene_classification "sense"; type "Existing";
chrX	LncBook	gene	38546566	38546820	.	+	.	gene_id "HSALNG0137335"; gene_type "lncRNA"; gene_classification "sense"; type "Existing";
chrX	LncBook	gene	38588357	38591734	.	-	.	gene_id "HSALNG0137336"; gene_type "lncRNA"; gene_classification "intergenic"; type "Existing";
chrX	LncBook	gene	38629548	38658912	.	+	.	gene_id "HSALNG0137337"; gene_type "lncRNA"; gene_classification "intergenic"; type "Existing";
chrX	LncBook	gene	38638546	38663400	.	-	.	gene_id "HSALNG0137338"; gene_type "lncRNA"; gene_name "MID1IP1-AS1"; gene_classification "anti_sense"; type "Existing";
chrX	LncBook	gene	38639077	38659679	.	+	.	gene_id "HSALNG0137339"; gene_type "lncRNA"; gene_classification "intergenic"; type "Existing";
chrX	LncBook	gene	38667297	38681702	.	+	.	gene_id "HSALNG0137340"; gene_type "lncRNA"; gene_classification "intergenic"; type "Existing";
chrX	LncBook	gene	38677975	38730101	.	-	.	gene_id "HSALNG0137341"; gene_type "lncRNA"; gene_classification "intergenic"; type "Existing";
chrX	LncBook	gene	38679718	38991670	.	+	.	gene_id "HSALNG0137342"; gene_type "lncRNA"; gene_classification "intergenic"; type "Existing";
chrX	LncBook	gene	38821786	38837464	.	-	.	gene_id "HSALNG0137345"; gene_type "lncRNA"; gene_classification "intergenic"; type "Existing";
chrX	LncBook	gene	38915486	38924693	.	-	.	gene_id "HSALNG0137346"; gene_type "lncRNA"; gene_classification "intergenic"; type "Existing";
chrX	LncBook	gene	38970300	39043984	.	-	.	gene_id "HSALNG0137349"; gene_type "lncRNA"; gene_classification "intergenic"; type "Existing";
chrX	LncBook	gene	38990423	39186703	.	-	.	gene_id "HSALNG0137350"; gene_type "lncRNA"; gene_name "LINC01281"; gene_classification "intergenic"; type "Existing";
chrX	LncBook	gene	39034162	39247090	.	+	.	gene_id "HSALNG0137351"; gene_type "lncRNA"; gene_classification "intergenic"; type "Existing";
chrX	LncBook	gene	39056906	39064890	.	+	.	gene_id "HSALNG0137352"; gene_type "lncRNA"; gene_classification "intergenic"; type "Existing";
chrX	LncBook	gene	39078329	39079535	.	-	.	gene_id "HSALNG0137353"; gene_type "lncRNA"; gene_classification "intergenic"; type "Existing";
chrX	LncBook	gene	39145450	39179022	.	-	.	gene_id "HSALNG0137355"; gene_type "lncRNA"; gene_classification "intergenic"; type "Existing";
chrX	HAVANA	gene	39226539	39251061	.	-	.	gene_id "HSALNG0137356"; gene_type "lncRNA"; gene_name "LINC01282"; gene_classification "intergenic";
chrX	LncBook	gene	39256175	39363691	.	-	.	gene_id "HSALNG0137357"; gene_type "lncRNA"; gene_name "LINC01283"; gene_classification "intergenic"; type "Existing";
chrX	LncBook	gene	39395971	39462771	.	-	.	gene_id "HSALNG0137359"; gene_type "lncRNA"; gene_classification "intergenic"; type "Existing";
chrX	StringTie	gene	39453543	39454169	.	+	.	gene_id "HSALNG0151074"; gene_type "lncRNA"; gene_classification "intergenic";
chrX	LncBook	gene	39477962	39479587	.	+	.	gene_id "HSALNG0137361"; gene_type "lncRNA"; gene_classification "intergenic"; type "Existing";
chrX	LncBook	gene	39484131	39490725	.	-	.	gene_id "HSALNG0137362"; gene_type "lncRNA"; gene_classification "intergenic"; type "Existing";
chrX	LncBook	gene	39512475	39537913	.	+	.	gene_id "HSALNG0137363"; gene_type "lncRNA"; gene_classification "intergenic"; type "Existing";
chrX	LncBook	gene	39582107	39737391	.	-	.	gene_id "HSALNG0137364"; gene_type "lncRNA"; gene_classification "intergenic"; type "Existing";
chrX	LncBook	gene	39591152	39591703	.	+	.	gene_id "HSALNG0137367"; gene_type "lncRNA"; gene_classification "intergenic"; type "Existing";
chrX	LncBook	gene	39611872	39615877	.	+	.	gene_id "HSALNG0137368"; gene_type "lncRNA"; gene_classification "intergenic"; type "Existing";
chrX	LncBook	gene	39614776	39618894	.	-	.	gene_id "HSALNG0137369"; gene_type "lncRNA"; gene_classification "intergenic"; type "Existing";
chrX	LncBook	gene	39618296	39626440	.	+	.	gene_id "HSALNG0137370"; gene_type "lncRNA"; gene_classification "intergenic"; type "Existing";
chrX	LncBook	gene	39632045	39674789	.	+	.	gene_id "HSALNG0137372"; gene_type "lncRNA"; gene_classification "intergenic"; type "Existing";
chrX	LncBook	gene	39633408	39633709	.	-	.	gene_id "HSALNG0137373"; gene_type "lncRNA"; gene_classification "intergenic"; type "Existing";
chrX	LncBook	gene	39646130	39646584	.	+	.	gene_id "HSALNG0137375"; gene_type "lncRNA"; gene_classification "intergenic"; type "Existing";
chrX	LncBook	gene	39661778	39662624	.	+	.	gene_id "HSALNG0137376"; gene_type "lncRNA"; gene_classification "intergenic"; type "Existing";
chrX	LncBook	gene	39663952	39665471	.	+	.	gene_id "HSALNG0137377"; gene_type "lncRNA"; gene_classification "intergenic"; type "Existing";
chrX	LncBook	gene	39668106	39668805	.	-	.	gene_id "HSALNG0137378"; gene_type "lncRNA"; gene_classification "intergenic"; type "Existing";
chrX	LncBook	gene	39677319	39689277	.	+	.	gene_id "HSALNG0137379"; gene_type "lncRNA"; gene_classification "intergenic"; type "Existing";
chrX	LncBook	gene	39679125	39679804	.	-	.	gene_id "HSALNG0137380"; gene_type "lncRNA"; gene_classification "intergenic"; type "Existing";
chrX	LncBook	gene	39681271	39681759	.	+	.	gene_id "HSALNG0137381"; gene_type "lncRNA"; gene_classification "intergenic"; type "Existing";
chrX	LncBook	gene	39753473	39756379	.	+	.	gene_id "HSALNG0137382"; gene_type "lncRNA"; gene_classification "intergenic"; type "Existing";
chrX	LncBook	gene	39759926	39773673	.	+	.	gene_id "HSALNG0137383"; gene_type "lncRNA"; gene_classification "intergenic"; type "Existing";
chrX	LncBook	gene	39772154	39797447	.	-	.	gene_id "HSALNG0137384"; gene_type "lncRNA"; gene_classification "intergenic"; type "Existing";
chrX	LncBook	gene	39788140	39798595	.	+	.	gene_id "HSALNG0137385"; gene_type "lncRNA"; gene_classification "intergenic"; type "Existing";
chrX	LncBook	gene	39809785	39845765	.	-	.	gene_id "HSALNG0137386"; gene_type "lncRNA"; gene_classification "intergenic"; type "Existing";
chrX	LncBook	gene	39842059	39842264	.	-	.	gene_id "HSALNG0137388"; gene_type "lncRNA"; gene_classification "intergenic"; type "Existing";
chrX	LncBook	gene	39850459	39876191	.	-	.	gene_id "HSALNG0137389"; gene_type "lncRNA"; gene_classification "intergenic"; type "Existing";
chrX	LncBook	gene	39853496	39855510	.	+	.	gene_id "HSALNG0137390"; gene_type "lncRNA"; gene_classification "intergenic"; type "Existing";
chrX	LncBook	gene	39865104	39908750	.	+	.	gene_id "HSALNG0137391"; gene_type "lncRNA"; gene_classification "intergenic"; type "Existing";
chrX	LncBook	gene	39958945	39962809	.	-	.	gene_id "HSALNG0137393"; gene_type "lncRNA"; gene_classification "sense"; type "Existing";
chrX	LncBook	gene	39961726	40004152	.	+	.	gene_id "HSALNG0137394"; gene_type "lncRNA"; gene_classification "anti_sense"; type "Existing";
chrX	LncBook	gene	40003782	40005783	.	-	.	gene_id "HSALNG0137395"; gene_type "lncRNA"; gene_classification "sense"; type "Existing";
chrX	LncBook	gene	40007163	40011419	.	+	.	gene_id "HSALNG0137396"; gene_type "lncRNA"; gene_classification "anti_sense"; type "Existing";
chrX	LncBook	gene	40014348	40015002	.	-	.	gene_id "HSALNG0137397"; gene_type "lncRNA"; gene_classification "sense"; type "Existing";
chrX	Gnomon	gene	40029846	40033263	.	+	.	gene_id "HSALNG0137398"; gene_type "lncRNA"; gene_classification "anti_sense";
chrX	LncBook	gene	40030968	40031970	.	-	.	gene_id "HSALNG0137399"; gene_type "lncRNA"; gene_classification "sense"; type "Existing";
chrX	CAFE	gene	40032359	40034949	.	-	.	gene_id "HSALNG0151188"; gene_type "lncRNA"; gene_classification "sense";
chrX	CAFE	gene	40121562	40158314	.	+	.	gene_id "HSALNG0137402"; gene_type "lncRNA"; gene_classification "intergenic";
chrX	LncBook	gene	40157073	40159795	.	-	.	gene_id "HSALNG0137403"; gene_type "lncRNA"; gene_classification "intergenic"; type "Existing";
chrX	LncBook	gene	40159057	40159608	.	+	.	gene_id "HSALNG0137405"; gene_type "lncRNA"; gene_classification "intergenic"; type "Existing";
chrX	RefSeq	gene	40168784	40171797	.	+	.	gene_id "HSALNG0151075"; gene_type "lncRNA"; gene_classification "intergenic";
chrX	LncBook	gene	40177170	40259294	.	+	.	gene_id "HSALNG0137409"; gene_type "lncRNA"; gene_classification "intergenic"; type "Existing";
chrX	LncBook	gene	40230605	40245467	.	+	.	gene_id "HSALNG0137412"; gene_type "lncRNA"; gene_classification "intergenic"; type "Existing";
chrX	LncBook	gene	40286115	40288680	.	+	.	gene_id "HSALNG0137415"; gene_type "lncRNA"; gene_classification "intergenic"; type "Existing";
chrX	LncBook	gene	40293860	40311703	.	+	.	gene_id "HSALNG0137416"; gene_type "lncRNA"; gene_classification "intergenic"; type "Existing";
chrX	LncBook	gene	40322928	40326463	.	-	.	gene_id "HSALNG0137417"; gene_type "lncRNA"; gene_classification "intergenic"; type "Existing";
chrX	LncBook	gene	40336305	40362071	.	-	.	gene_id "HSALNG0137418"; gene_type "lncRNA"; gene_classification "intergenic"; type "Existing";
chrX	LncBook	gene	40400124	40418885	.	-	.	gene_id "HSALNG0137420"; gene_type "lncRNA"; gene_classification "intergenic"; type "Existing";
chrX	LncBook	gene	40412718	40433087	.	-	.	gene_id "HSALNG0137421"; gene_type "lncRNA"; gene_classification "intergenic"; type "Existing";
chrX	LncBook	gene	40440234	40460133	.	+	.	gene_id "HSALNG0137422"; gene_type "lncRNA"; gene_classification "sense"; type "Existing";
chrX	HAVANA	gene	40479953	40481361	.	-	.	gene_id "HSALNG0151189"; gene_type "lncRNA"; gene_classification "intergenic";
chrX	LncBook	gene	40480561	40481579	.	+	.	gene_id "HSALNG0137426"; gene_type "lncRNA"; gene_classification "intergenic"; type "Existing";
chrX	LncBook	gene	40485990	40488762	.	+	.	gene_id "HSALNG0137427"; gene_type "lncRNA"; gene_classification "anti_sense"; type "Existing";
chrX	FANTOM	gene	40594444	40598353	.	+	.	gene_id "HSALNG0137432"; gene_type "lncRNA"; gene_classification "anti_sense";
chrX	LncBook	gene	40595286	40596224	.	+	.	gene_id "HSALNG0137433"; gene_type "lncRNA"; gene_classification "intergenic"; type "Existing";
chrX	LncBook	gene	40595809	40596953	.	-	.	gene_id "HSALNG0137434"; gene_type "lncRNA"; gene_classification "intergenic"; type "Existing";
chrX	LncBook	gene	40650411	40684848	.	-	.	gene_id "HSALNG0137435"; gene_type "lncRNA"; gene_classification "intergenic"; type "Existing";
chrX	LncBook	gene	40672658	40704625	.	-	.	gene_id "HSALNG0137436"; gene_type "lncRNA"; gene_classification "intergenic"; type "Existing";
chrX	LncBook	gene	40691300	40691771	.	-	.	gene_id "HSALNG0137437"; gene_type "lncRNA"; gene_classification "intergenic"; type "Existing";
chrX	LncBook	gene	40710664	40906331	.	-	.	gene_id "HSALNG0137438"; gene_type "lncRNA"; gene_classification "intergenic"; type "Existing";
chrX	LncBook	gene	40710860	40722482	.	+	.	gene_id "HSALNG0137439"; gene_type "lncRNA"; gene_classification "intergenic"; type "Existing";
chrX	LncBook	gene	40715245	40731295	.	+	.	gene_id "HSALNG0137440"; gene_type "lncRNA"; gene_classification "intergenic"; type "Existing";
chrX	LncBook	gene	40748885	40750829	.	+	.	gene_id "HSALNG0137441"; gene_type "lncRNA"; gene_classification "intergenic"; type "Existing";
chrX	LncBook	gene	40783059	40793834	.	+	.	gene_id "HSALNG0137444"; gene_type "lncRNA"; gene_classification "intergenic"; type "Existing";
chrX	LncBook	gene	40836167	40836456	.	+	.	gene_id "HSALNG0137446"; gene_type "lncRNA"; gene_classification "intergenic"; type "Existing";
chrX	LncBook	gene	40864034	40865171	.	-	.	gene_id "HSALNG0137447"; gene_type "lncRNA"; gene_classification "intergenic"; type "Existing";
chrX	LncBook	gene	40866565	40888702	.	-	.	gene_id "HSALNG0137448"; gene_type "lncRNA"; gene_classification "intergenic"; type "Existing";
chrX	LncBook	gene	40875440	40877118	.	+	.	gene_id "HSALNG0137449"; gene_type "lncRNA"; gene_classification "intergenic"; type "Existing";
chrX	LncBook	gene	40926461	40935789	.	+	.	gene_id "HSALNG0137450"; gene_type "lncRNA"; gene_classification "intergenic"; type "Existing";
chrX	LncBook	gene	40938788	40939133	.	+	.	gene_id "HSALNG0137451"; gene_type "lncRNA"; gene_classification "intergenic"; type "Existing";
chrX	LncBook	gene	40942745	40944483	.	-	.	gene_id "HSALNG0137452"; gene_type "lncRNA"; gene_classification "intergenic"; type "Existing";
chrX	FANTOM	gene	40943820	40944526	.	+	.	gene_id "HSALNG0151076"; gene_type "lncRNA"; gene_classification "intergenic";
chrX	LncBook	gene	40952217	40953404	.	-	.	gene_id "HSALNG0137453"; gene_type "lncRNA"; gene_classification "anti_sense"; type "Novel";
chrX	LncBook	gene	41092073	41095822	.	-	.	gene_id "HSALNG0137457"; gene_type "lncRNA"; gene_classification "anti_sense"; type "Existing";
chrX	LncBook	gene	41100465	41101194	.	+	.	gene_id "HSALNG0137460"; gene_type "lncRNA"; gene_classification "intergenic"; type "Existing";
chrX	LncBook	gene	41112058	41112474	.	-	.	gene_id "HSALNG0137462"; gene_type "lncRNA"; gene_classification "intergenic"; type "Existing";
chrX	LncBook	gene	41125351	41194416	.	-	.	gene_id "HSALNG0137463"; gene_type "lncRNA"; gene_classification "anti_sense"; type "Existing";
chrX	RefSeq	gene	41134966	41136032	.	+	.	gene_id "HSALNG0137464"; gene_type "lncRNA"; gene_name "LINC02601"; gene_classification "intergenic";
chrX	LncBook	gene	41161908	41162478	.	-	.	gene_id "HSALNG0137466"; gene_type "lncRNA"; gene_classification "intergenic"; type "Existing";
chrX	LncBook	gene	41191106	41192630	.	+	.	gene_id "HSALNG0137468"; gene_type "lncRNA"; gene_classification "sense"; type "Existing";
chrX	LncBook	gene	41191322	41192343	.	-	.	gene_id "HSALNG0137469"; gene_type "lncRNA"; gene_classification "intergenic"; type "Existing";
chrX	LncBook	gene	41192651	41197822	.	+	.	gene_id "HSALNG0137470"; gene_type "lncRNA"; gene_classification "sense"; type "Existing";
chrX	LncBook	gene	41197665	41207275	.	-	.	gene_id "HSALNG0137471"; gene_type "lncRNA"; gene_classification "anti_sense"; type "Existing";
chrX	LncBook	gene	41266965	41268961	.	+	.	gene_id "HSALNG0137473"; gene_type "lncRNA"; gene_classification "intergenic"; type "Existing";
chrX	LncBook	gene	41277274	41305594	.	-	.	gene_id "HSALNG0137474"; gene_type "lncRNA"; gene_classification "intergenic"; type "Existing";
chrX	LncBook	gene	41306366	41306720	.	-	.	gene_id "HSALNG0137478"; gene_type "lncRNA"; gene_classification "anti_sense"; type "Existing";
chrX	LncBook	gene	41340216	41343167	.	+	.	gene_id "HSALNG0137480"; gene_type "lncRNA"; gene_classification "intergenic"; type "Existing";
chrX	LncBook	gene	41342029	41351133	.	-	.	gene_id "HSALNG0137481"; gene_type "lncRNA"; gene_classification "intergenic"; type "Existing";
chrX	LncBook	gene	41379289	41381589	.	+	.	gene_id "HSALNG0137482"; gene_type "lncRNA"; gene_name "CASK-AS1"; gene_classification "anti_sense"; type "Existing";
chrX	LncBook	gene	41413388	41413941	.	-	.	gene_id "HSALNG0137484"; gene_type "lncRNA"; gene_classification "sense"; type "Novel";
chrX	LncBook	gene	41414492	41414743	.	-	.	gene_id "HSALNG0137485"; gene_type "lncRNA"; gene_classification "sense"; type "Novel";
chrX	LncBook	gene	41480579	41518080	.	+	.	gene_id "HSALNG0137486"; gene_type "lncRNA"; gene_classification "anti_sense"; type "Existing";
chrX	LncBook	gene	41492779	41497696	.	+	.	gene_id "HSALNG0137487"; gene_type "lncRNA"; gene_classification "anti_sense"; type "Existing";
chrX	LncBook	gene	41556610	41556859	.	+	.	gene_id "HSALNG0137491"; gene_type "lncRNA"; gene_classification "anti_sense"; type "Novel";
chrX	LncBook	gene	41602866	41782268	.	-	.	gene_id "HSALNG0137494"; gene_type "lncRNA"; gene_classification "sense"; type "Existing";
chrX	LncBook	gene	41792080	41799033	.	-	.	gene_id "HSALNG0137496"; gene_type "lncRNA"; gene_classification "intergenic"; type "Existing";
chrX	LncBook	gene	41795655	41797458	.	+	.	gene_id "HSALNG0137497"; gene_type "lncRNA"; gene_classification "intergenic"; type "Existing";
chrX	LncBook	gene	41809412	42571499	.	+	.	gene_id "HSALNG0137498"; gene_type "lncRNA"; gene_classification "intergenic"; type "Existing";
chrX	LncBook	gene	41887611	41948592	.	+	.	gene_id "HSALNG0137499"; gene_type "lncRNA"; gene_classification "intergenic"; type "Existing";
chrX	CAFE	gene	41903187	41954706	.	-	.	gene_id "HSALNG0137500"; gene_type "lncRNA"; gene_classification "intergenic";
chrX	LncBook	gene	41996656	42443580	.	+	.	gene_id "HSALNG0137502"; gene_type "lncRNA"; gene_classification "intergenic"; type "Existing";
chrX	LncBook	gene	42144382	42145177	.	+	.	gene_id "HSALNG0137504"; gene_type "lncRNA"; gene_classification "intergenic"; type "Existing";
chrX	LncBook	gene	42481365	42499909	.	+	.	gene_id "HSALNG0137505"; gene_type "lncRNA"; gene_classification "intergenic"; type "Existing";
chrX	LncBook	gene	42540804	42615719	.	-	.	gene_id "HSALNG0137506"; gene_type "lncRNA"; gene_classification "intergenic"; type "Existing";
chrX	LncBook	gene	42552347	42555393	.	-	.	gene_id "HSALNG0137507"; gene_type "lncRNA"; gene_classification "intergenic"; type "Existing";
chrX	LncBook	gene	42555434	42556054	.	+	.	gene_id "HSALNG0137508"; gene_type "lncRNA"; gene_classification "intergenic"; type "Existing";
chrX	LncBook	gene	42661511	42815604	.	-	.	gene_id "HSALNG0137511"; gene_type "lncRNA"; gene_classification "intergenic"; type "Existing";
chrX	LncBook	gene	42764875	42774785	.	-	.	gene_id "HSALNG0137514"; gene_type "lncRNA"; gene_classification "intergenic"; type "Existing";
chrX	Gnomon	gene	42779628	43032707	.	+	.	gene_id "HSALNG0137516"; gene_type "lncRNA"; gene_classification "intergenic";
chrX	LncBook	gene	42797222	42856698	.	-	.	gene_id "HSALNG0137517"; gene_type "lncRNA"; gene_classification "intergenic"; type "Existing";
chrX	LncBook	gene	42921187	42970791	.	+	.	gene_id "HSALNG0137519"; gene_type "lncRNA"; gene_classification "intergenic"; type "Existing";
chrX	LncBook	gene	43036206	43136790	.	+	.	gene_id "HSALNG0137521"; gene_type "lncRNA"; gene_name "PINCR"; gene_classification "intergenic"; type "Existing";
chrX	HAVANA	gene	43138809	43419955	.	+	.	gene_id "HSALNG0137522"; gene_type "lncRNA"; gene_classification "intergenic";
chrX	LncBook	gene	43402065	43419820	.	-	.	gene_id "HSALNG0137523"; gene_type "lncRNA"; gene_classification "intergenic"; type "Existing";
chrX	LncBook	gene	43463462	43510961	.	+	.	gene_id "HSALNG0137524"; gene_type "lncRNA"; gene_classification "intergenic"; type "Existing";
chrX	LncBook	gene	43473579	43484707	.	-	.	gene_id "HSALNG0137525"; gene_type "lncRNA"; gene_classification "intergenic"; type "Existing";
chrX	LncBook	gene	43610183	43624729	.	+	.	gene_id "HSALNG0137526"; gene_type "lncRNA"; gene_classification "intergenic"; type "Existing";
chrX	LncBook	gene	43611520	43612950	.	+	.	gene_id "HSALNG0137527"; gene_type "lncRNA"; gene_classification "intergenic"; type "Existing";
chrX	LncBook	gene	43696827	43697488	.	-	.	gene_id "HSALNG0137529"; gene_type "lncRNA"; gene_classification "sense"; type "Existing";
chrX	RefSeq	gene	43714907	43732970	.	-	.	gene_id "HSALNG0151190"; gene_type "lncRNA"; gene_classification "sense";
chrX	LncBook	gene	43796342	43803029	.	-	.	gene_id "HSALNG0137533"; gene_type "lncRNA"; gene_classification "intergenic"; type "Existing";
chrX	LncBook	gene	43808978	43830958	.	+	.	gene_id "HSALNG0137534"; gene_type "lncRNA"; gene_name "NDP-AS1"; gene_classification "anti_sense"; type "Existing";
chrX	LncBook	gene	43914583	43918457	.	+	.	gene_id "HSALNG0137536"; gene_type "lncRNA"; gene_classification "intergenic"; type "Existing";
chrX	LncBook	gene	43948537	43972872	.	+	.	gene_id "HSALNG0137538"; gene_type "lncRNA"; gene_classification "intergenic"; type "Existing";
chrX	LncBook	gene	43994243	44006543	.	+	.	gene_id "HSALNG0137539"; gene_type "lncRNA"; gene_classification "intergenic"; type "Existing";
chrX	LncBook	gene	44241496	44262604	.	-	.	gene_id "HSALNG0137545"; gene_type "lncRNA"; gene_classification "intergenic"; type "Existing";
chrX	LncBook	gene	44260508	44262660	.	+	.	gene_id "HSALNG0137546"; gene_type "lncRNA"; gene_classification "intergenic"; type "Existing";
chrX	LncBook	gene	44315732	44330147	.	-	.	gene_id "HSALNG0137548"; gene_type "lncRNA"; gene_classification "intergenic"; type "Existing";
chrX	LncBook	gene	44335217	44336411	.	+	.	gene_id "HSALNG0137550"; gene_type "lncRNA"; gene_classification "intergenic"; type "Existing";
chrX	LncBook	gene	44417909	44419325	.	+	.	gene_id "HSALNG0137552"; gene_type "lncRNA"; gene_classification "intergenic"; type "Existing";
chrX	LncBook	gene	44463366	44471419	.	+	.	gene_id "HSALNG0137554"; gene_type "lncRNA"; gene_classification "intergenic"; type "Existing";
chrX	LncBook	gene	44548597	44568564	.	+	.	gene_id "HSALNG0137555"; gene_type "lncRNA"; gene_classification "intergenic"; type "Existing";
chrX	LncBook	gene	44588746	44608257	.	+	.	gene_id "HSALNG0137556"; gene_type "lncRNA"; gene_classification "intergenic"; type "Existing";
chrX	LncBook	gene	44611601	44616207	.	+	.	gene_id "HSALNG0137558"; gene_type "lncRNA"; gene_classification "intergenic"; type "Existing";
chrX	LncBook	gene	44652494	44654312	.	-	.	gene_id "HSALNG0137560"; gene_type "lncRNA"; gene_classification "intergenic"; type "Existing";
chrX	LncBook	gene	44653759	44654168	.	+	.	gene_id "HSALNG0137561"; gene_type "lncRNA"; gene_classification "intergenic"; type "Existing";
chrX	LncBook	gene	44699158	44703237	.	-	.	gene_id "HSALNG0137562"; gene_type "lncRNA"; gene_classification "intergenic"; type "Existing";
chrX	LncBook	gene	44719797	44732024	.	-	.	gene_id "HSALNG0137563"; gene_type "lncRNA"; gene_classification "intergenic"; type "Existing";
chrX	RefSeq	gene	44726109	44730071	.	+	.	gene_id "HSALNG0151077"; gene_type "lncRNA"; gene_classification "intergenic";
chrX	FANTOM	gene	44782809	44787311	.	+	.	gene_id "HSALNG0151078"; gene_type "lncRNA"; gene_classification "sense";
chrX	LncBook	gene	44785421	44786903	.	-	.	gene_id "HSALNG0137566"; gene_type "lncRNA"; gene_classification "anti_sense"; type "Novel";
chrX	LncBook	gene	44941643	44969494	.	+	.	gene_id "HSALNG0137570"; gene_type "lncRNA"; gene_classification "sense"; type "Novel";
chrX	LncBook	gene	45004831	45006018	.	+	.	gene_id "HSALNG0137572"; gene_type "lncRNA"; gene_classification "intergenic"; type "Existing";
chrX	LncBook	gene	45042155	45193785	.	+	.	gene_id "HSALNG0137575"; gene_type "lncRNA"; gene_classification "anti_sense"; type "Existing";
chrX	LncBook	gene	45186415	45504141	.	-	.	gene_id "HSALNG0137576"; gene_type "lncRNA"; gene_classification "intergenic"; type "Existing";
chrX	CAFE	gene	45212852	45491366	.	+	.	gene_id "HSALNG0137581"; gene_type "lncRNA"; gene_name "LINC01204"; gene_classification "intergenic";
chrX	LncBook	gene	45249577	45374391	.	+	.	gene_id "HSALNG0137579"; gene_type "lncRNA"; gene_classification "intergenic"; type "Existing";
chrX	LncBook	gene	45293807	45300167	.	+	.	gene_id "HSALNG0137580"; gene_type "lncRNA"; gene_classification "intergenic"; type "Existing";
chrX	LncBook	gene	45570077	45622119	.	+	.	gene_id "HSALNG0137586"; gene_type "lncRNA"; gene_classification "intergenic"; type "Existing";
chrX	LncBook	gene	45571354	45572730	.	+	.	gene_id "HSALNG0137587"; gene_type "lncRNA"; gene_classification "intergenic"; type "Existing";
chrX	LncBook	gene	45574449	45574766	.	+	.	gene_id "HSALNG0137588"; gene_type "lncRNA"; gene_classification "intergenic"; type "Existing";
chrX	CAFE	gene	45578331	45591123	.	-	.	gene_id "HSALNG0137589"; gene_type "lncRNA"; gene_classification "intergenic";
chrX	LncBook	gene	45592453	45595864	.	-	.	gene_id "HSALNG0137591"; gene_type "lncRNA"; gene_classification "intergenic"; type "Existing";
chrX	LncBook	gene	45604590	45605581	.	+	.	gene_id "HSALNG0137592"; gene_type "lncRNA"; gene_classification "intergenic"; type "Existing";
chrX	StringTie	gene	45604637	45711957	.	-	.	gene_id "HSALNG0137593"; gene_type "lncRNA"; gene_name "MIR222HG,LINC02595"; gene_classification "intergenic";
chrX	LncBook	gene	45628085	45630999	.	+	.	gene_id "HSALNG0137595"; gene_type "lncRNA"; gene_classification "intergenic"; type "Existing";
chrX	LncBook	gene	45631587	45653688	.	+	.	gene_id "HSALNG0137596"; gene_type "lncRNA"; gene_classification "intergenic"; type "Existing";
chrX	LncBook	gene	45645595	45646610	.	-	.	gene_id "HSALNG0137597"; gene_type "lncRNA"; gene_classification "intergenic"; type "Existing";
chrX	LncBook	gene	45647915	45649748	.	-	.	gene_id "HSALNG0137598"; gene_type "lncRNA"; gene_classification "intergenic"; type "Existing";
chrX	LncBook	gene	45656356	45657267	.	-	.	gene_id "HSALNG0137599"; gene_type "lncRNA"; gene_classification "intergenic"; type "Existing";
chrX	LncBook	gene	45658227	45663165	.	+	.	gene_id "HSALNG0137600"; gene_type "lncRNA"; gene_classification "intergenic"; type "Existing";
chrX	LncBook	gene	45662617	45663099	.	-	.	gene_id "HSALNG0137601"; gene_type "lncRNA"; gene_classification "intergenic"; type "Existing";
chrX	LncBook	gene	45663229	45664011	.	-	.	gene_id "HSALNG0137602"; gene_type "lncRNA"; gene_classification "intergenic"; type "Existing";
chrX	LncBook	gene	45670094	45670895	.	-	.	gene_id "HSALNG0137606"; gene_type "lncRNA"; gene_classification "intergenic"; type "Existing";
chrX	LncBook	gene	45680167	45681026	.	-	.	gene_id "HSALNG0137609"; gene_type "lncRNA"; gene_classification "intergenic"; type "Existing";
chrX	LncBook	gene	45686180	45696122	.	+	.	gene_id "HSALNG0137610"; gene_type "lncRNA"; gene_classification "intergenic"; type "Existing";
chrX	LncBook	gene	45686941	45687490	.	-	.	gene_id "HSALNG0137611"; gene_type "lncRNA"; gene_classification "intergenic"; type "Existing";
chrX	LncBook	gene	45734303	45745915	.	+	.	gene_id "HSALNG0137612"; gene_type "lncRNA"; gene_classification "intergenic"; type "Existing";
chrX	HAVANA	gene	45772702	45776476	.	-	.	gene_id "HSALNG0137616"; gene_type "lncRNA"; gene_classification "intergenic";
chrX	LncBook	gene	45901163	45907985	.	-	.	gene_id "HSALNG0137620"; gene_type "lncRNA"; gene_classification "intergenic"; type "Existing";
chrX	LncBook	gene	45911404	45918218	.	+	.	gene_id "HSALNG0137621"; gene_type "lncRNA"; gene_classification "intergenic"; type "Existing";
chrX	LncBook	gene	45947866	45952200	.	+	.	gene_id "HSALNG0137622"; gene_type "lncRNA"; gene_classification "intergenic"; type "Existing";
chrX	LncBook	gene	45980610	45994260	.	+	.	gene_id "HSALNG0137623"; gene_type "lncRNA"; gene_classification "intergenic"; type "Existing";
chrX	LncBook	gene	46037717	46061180	.	-	.	gene_id "HSALNG0137625"; gene_type "lncRNA"; gene_classification "intergenic"; type "Existing";
chrX	RefLnc	gene	46051481	46087698	1000	+	.	gene_id "HSALNG0137629"; gene_type "lncRNA"; gene_classification "intergenic";
chrX	LncBook	gene	46062703	46063196	.	-	.	gene_id "HSALNG0137630"; gene_type "lncRNA"; gene_classification "intergenic"; type "Existing";
chrX	LncBook	gene	46070303	46072024	.	-	.	gene_id "HSALNG0137631"; gene_type "lncRNA"; gene_classification "intergenic"; type "Existing";
chrX	LncBook	gene	46115904	46255603	.	-	.	gene_id "HSALNG0137632"; gene_type "lncRNA"; gene_name "LINC01186"; gene_classification "intergenic"; type "Existing";
chrX	LncBook	gene	46119010	46190531	.	+	.	gene_id "HSALNG0137633"; gene_type "lncRNA"; gene_classification "intergenic"; type "Existing";
chrX	LncBook	gene	46182112	46186885	.	+	.	gene_id "HSALNG0137636"; gene_type "lncRNA"; gene_classification "intergenic"; type "Existing";
chrX	HAVANA	gene	46260121	46262392	.	-	.	gene_id "HSALNG0151191"; gene_type "lncRNA"; gene_classification "intergenic";
chrX	LncBook	gene	46289860	46292867	.	+	.	gene_id "HSALNG0137638"; gene_type "lncRNA"; gene_classification "intergenic"; type "Existing";
chrX	LncBook	gene	46300114	46302994	.	+	.	gene_id "HSALNG0137639"; gene_type "lncRNA"; gene_classification "intergenic"; type "Existing";
chrX	FANTOM	gene	46301193	46306599	.	-	.	gene_id "HSALNG0151192"; gene_type "lncRNA"; gene_classification "intergenic";
chrX	LncBook	gene	46319733	46321944	.	+	.	gene_id "HSALNG0137642"; gene_type "lncRNA"; gene_classification "sense"; type "Existing";
chrX	LncBook	gene	46328125	46329394	.	-	.	gene_id "HSALNG0137643"; gene_type "lncRNA"; gene_classification "anti_sense"; type "Existing";
chrX	LncBook	gene	46330851	46331194	.	+	.	gene_id "HSALNG0137644"; gene_type "lncRNA"; gene_classification "sense"; type "Novel";
chrX	RefLnc	gene	46356859	46389121	1000	-	.	gene_id "HSALNG0151193"; gene_type "lncRNA"; gene_classification "sense";
chrX	LncBook	gene	46361394	46366031	.	-	.	gene_id "HSALNG0137648"; gene_type "lncRNA"; gene_classification "sense"; type "Existing";
chrX	LncBook	gene	46404656	46419116	.	+	.	gene_id "HSALNG0137651"; gene_type "lncRNA"; gene_name "ZNF674-AS1"; gene_classification "anti_sense"; type "Validated";
chrX	LncBook	gene	46420225	46420435	.	-	.	gene_id "HSALNG0137653"; gene_type "lncRNA"; gene_classification "intergenic"; type "Existing";
chrX	RefLnc	gene	46443893	46486344	1000	+	.	gene_id "HSALNG0137656"; gene_type "lncRNA"; gene_classification "anti_sense,sense";
chrX	LncBook	gene	46451442	46458690	.	+	.	gene_id "HSALNG0137654"; gene_type "lncRNA"; gene_classification "anti_sense,sense"; type "Novel";
chrX	LncBook	gene	46526412	46532062	.	-	.	gene_id "HSALNG0137658"; gene_type "lncRNA"; gene_classification "sense"; type "Novel";
chrX	LncBook	gene	46743806	46746840	.	+	.	gene_id "HSALNG0137661"; gene_type "lncRNA"; gene_classification "intergenic"; type "Existing";
chrX	FANTOM	gene	46745589	46771812	.	-	.	gene_id "HSALNG0137662"; gene_type "lncRNA"; gene_name "LINC01545"; gene_classification "anti_sense";
chrX	LncBook	gene	46757035	46757743	.	+	.	gene_id "HSALNG0137663"; gene_type "lncRNA"; gene_classification "intergenic"; type "Existing";
chrX	LncBook	gene	46870080	46875686	.	-	.	gene_id "HSALNG0137664"; gene_type "lncRNA"; gene_classification "anti_sense"; type "Existing";
chrX	LncBook	gene	46876657	46877200	.	+	.	gene_id "HSALNG0137665"; gene_type "lncRNA"; gene_classification "sense"; type "Existing";
chrX	LncBook	gene	46927486	46928623	.	+	.	gene_id "HSALNG0137667"; gene_type "lncRNA"; gene_classification "intergenic"; type "Existing";
chrX	LncBook	gene	46937826	46943939	.	+	.	gene_id "HSALNG0137668"; gene_type "lncRNA"; gene_classification "sense"; type "Existing";
chrX	LncBook	gene	46938474	46938842	.	+	.	gene_id "HSALNG0137669"; gene_type "lncRNA"; gene_classification "intronic_sense"; type "Existing";
chrX	LncBook	gene	46940901	46941280	.	+	.	gene_id "HSALNG0137670"; gene_type "lncRNA"; gene_classification "sense"; type "Existing";
chrX	LncBook	gene	46945662	46989263	.	-	.	gene_id "HSALNG0137671"; gene_type "lncRNA"; gene_classification "anti_sense"; type "Existing";
chrX	StringTie	gene	46964258	46966555	.	+	.	gene_id "HSALNG0137673"; gene_type "lncRNA"; gene_classification "intergenic";
chrX	LncBook	gene	46972128	46973062	.	-	.	gene_id "HSALNG0137674"; gene_type "lncRNA"; gene_classification "intergenic"; type "Existing";
chrX	LncBook	gene	46973842	46974811	.	+	.	gene_id "HSALNG0137675"; gene_type "lncRNA"; gene_classification "intergenic"; type "Existing";
chrX	LncBook	gene	46988483	46998132	.	+	.	gene_id "HSALNG0137676"; gene_type "lncRNA"; gene_classification "intergenic"; type "Existing";
chrX	LncBook	gene	47004678	47011641	.	+	.	gene_id "HSALNG0137677"; gene_type "lncRNA"; gene_classification "anti_sense,sense"; type "Novel";
chrX	LncBook	gene	47034519	47035267	.	-	.	gene_id "HSALNG0137678"; gene_type "lncRNA"; gene_classification "anti_sense"; type "Novel";
chrX	LncBook	gene	47042195	47043064	.	+	.	gene_id "HSALNG0137680"; gene_type "lncRNA"; gene_classification "sense"; type "Existing";
chrX	LncBook	gene	47052805	47053027	.	+	.	gene_id "HSALNG0137682"; gene_type "lncRNA"; gene_classification "sense"; type "Novel";
chrX	RefSeq	gene	47063539	47078040	.	-	.	gene_id "HSALNG0151194"; gene_type "lncRNA"; gene_classification "anti_sense";
chrX	FANTOM	gene	47063568	47065264	.	+	.	gene_id "HSALNG0137683"; gene_type "lncRNA"; gene_name "INE1"; gene_classification "sense";
chrX	LncBook	gene	47074373	47075047	.	-	.	gene_id "HSALNG0137684"; gene_type "lncRNA"; gene_classification "anti_sense"; type "Existing";
chrX	LncBook	gene	47103551	47103889	.	+	.	gene_id "HSALNG0137691"; gene_type "lncRNA"; gene_classification "sense"; type "Novel";
chrX	LncBook	gene	47133419	47139971	.	+	.	gene_id "HSALNG0137693"; gene_type "lncRNA"; gene_classification "intergenic"; type "Existing";
chrX	LncBook	gene	47142909	47152937	.	-	.	gene_id "HSALNG0137695"; gene_type "lncRNA"; gene_classification "intergenic"; type "Existing";
chrX	LncBook	gene	47154184	47160312	.	+	.	gene_id "HSALNG0137696"; gene_type "lncRNA"; gene_classification "intergenic"; type "Existing";
chrX	LncBook	gene	47174866	47178155	.	-	.	gene_id "HSALNG0137697"; gene_type "lncRNA"; gene_classification "intergenic"; type "Existing";
chrX	LncBook	gene	47179281	47180326	.	+	.	gene_id "HSALNG0137698"; gene_type "lncRNA"; gene_classification "intergenic"; type "Existing";
chrX	LncBook	gene	47180667	47182150	.	-	.	gene_id "HSALNG0137699"; gene_type "lncRNA"; gene_classification "intergenic"; type "Existing";
chrX	LncBook	gene	47183491	47196387	.	-	.	gene_id "HSALNG0137700"; gene_type "lncRNA"; gene_classification "intergenic"; type "Existing";
chrX	LncBook	gene	47217705	47221495	.	-	.	gene_id "HSALNG0137703"; gene_type "lncRNA"; gene_classification "intergenic"; type "Existing";
chrX	LncBook	gene	47281873	47282625	.	-	.	gene_id "HSALNG0137708"; gene_type "lncRNA"; gene_classification "intergenic"; type "Existing";
chrX	LncBook	gene	47303985	47305363	.	+	.	gene_id "HSALNG0137709"; gene_type "lncRNA"; gene_classification "anti_sense"; type "Existing";
chrX	LncBook	gene	47312813	47313016	.	+	.	gene_id "HSALNG0137710"; gene_type "lncRNA"; gene_classification "intronic_antisense"; type "Existing";
chrX	LncBook	gene	47342115	47344626	.	+	.	gene_id "HSALNG0137712"; gene_type "lncRNA"; gene_name "LINC01560"; gene_classification "anti_sense"; type "Validated";
chrX	LncBook	gene	47344334	47344840	.	-	.	gene_id "HSALNG0137713"; gene_type "lncRNA"; gene_classification "intergenic"; type "Existing";
chrX	LncBook	gene	47348302	47350273	.	+	.	gene_id "HSALNG0137714"; gene_type "lncRNA"; gene_classification "intergenic"; type "Existing";
chrX	LncBook	gene	47356250	47373555	.	-	.	gene_id "HSALNG0137715"; gene_type "lncRNA"; gene_classification "intergenic"; type "Existing";
chrX	LncBook	gene	47371724	47372539	.	+	.	gene_id "HSALNG0137716"; gene_type "lncRNA"; gene_classification "intergenic"; type "Existing";
chrX	LncBook	gene	47372755	47377082	.	+	.	gene_id "HSALNG0137717"; gene_type "lncRNA"; gene_classification "intergenic"; type "Existing";
chrX	LncBook	gene	47377762	47377981	.	+	.	gene_id "HSALNG0137718"; gene_type "lncRNA"; gene_classification "intergenic"; type "Existing";
chrX	LncBook	gene	47396492	47396709	.	-	.	gene_id "HSALNG0137719"; gene_type "lncRNA"; gene_classification "intergenic"; type "Existing";
chrX	LncBook	gene	47403176	47404454	.	+	.	gene_id "HSALNG0137720"; gene_type "lncRNA"; gene_classification "intergenic"; type "Existing";
chrX	LncBook	gene	47415269	47424426	.	-	.	gene_id "HSALNG0137721"; gene_type "lncRNA"; gene_classification "anti_sense"; type "Existing";
chrX	LncBook	gene	47430991	47431326	.	+	.	gene_id "HSALNG0137722"; gene_type "lncRNA"; gene_classification "anti_sense,sense"; type "Existing";
chrX	LncBook	gene	47488906	47491853	.	+	.	gene_id "HSALNG0137727"; gene_type "lncRNA"; gene_classification "anti_sense"; type "Existing";
chrX	LncBook	gene	47494927	47509965	.	-	.	gene_id "HSALNG0137728"; gene_type "lncRNA"; gene_classification "sense"; type "Existing";
chrX	LncBook	gene	47509603	47513687	.	+	.	gene_id "HSALNG0137729"; gene_type "lncRNA"; gene_classification "anti_sense"; type "Existing";
chrX	FANTOM	gene	47518223	47551725	.	+	.	gene_id "HSALNG0137730"; gene_type "lncRNA"; gene_name "UXT-AS1"; gene_classification "anti_sense";
chrX	LncBook	gene	47627345	47673968	.	+	.	gene_id "HSALNG0137734"; gene_type "lncRNA"; gene_classification "intergenic"; type "Existing";
chrX	LncBook	gene	47667058	47668679	.	+	.	gene_id "HSALNG0137735"; gene_type "lncRNA"; gene_classification "intergenic"; type "Existing";
chrX	LncBook	gene	47695899	47720440	.	+	.	gene_id "HSALNG0137736"; gene_type "lncRNA"; gene_classification "sense"; type "Existing";
chrX	LncBook	gene	47739858	47753829	.	-	.	gene_id "HSALNG0137737"; gene_type "lncRNA"; gene_classification "anti_sense"; type "Existing";
chrX	LncBook	gene	47781555	47785372	.	-	.	gene_id "HSALNG0137739"; gene_type "lncRNA"; gene_classification "anti_sense"; type "Existing";
chrX	LncBook	gene	47783118	47785023	.	+	.	gene_id "HSALNG0137740"; gene_type "lncRNA"; gene_classification "sense"; type "Existing";
chrX	LncBook	gene	47792377	47792858	.	-	.	gene_id "HSALNG0137743"; gene_type "lncRNA"; gene_classification "anti_sense"; type "Existing";
chrX	LncBook	gene	47815711	47816078	.	+	.	gene_id "HSALNG0137744"; gene_type "lncRNA"; gene_classification "sense"; type "Existing";
chrX	LncBook	gene	47828319	47828612	.	-	.	gene_id "HSALNG0137745"; gene_type "lncRNA"; gene_classification "anti_sense"; type "Existing";
chrX	LncBook	gene	47880211	47882308	.	+	.	gene_id "HSALNG0137751"; gene_type "lncRNA"; gene_classification "anti_sense"; type "Existing";
chrX	LncBook	gene	47887589	47889355	.	+	.	gene_id "HSALNG0137752"; gene_type "lncRNA"; gene_classification "anti_sense"; type "Existing";
chrX	LncBook	gene	47889473	47929399	.	+	.	gene_id "HSALNG0137753"; gene_type "lncRNA"; gene_name "ZNF630-AS1"; gene_classification "anti_sense"; type "Existing";
chrX	LncBook	gene	47902285	47904442	.	+	.	gene_id "HSALNG0137754"; gene_type "lncRNA"; gene_classification "anti_sense"; type "Existing";
chrX	FANTOM	gene	47930593	47938305	.	+	.	gene_id "HSALNG0137755"; gene_type "lncRNA"; gene_classification "anti_sense";
chrX	LncBook	gene	47940640	47941465	.	+	.	gene_id "HSALNG0137757"; gene_type "lncRNA"; gene_classification "intergenic"; type "Existing";
chrX	LncBook	gene	47965552	48015776	.	-	.	gene_id "HSALNG0137758"; gene_type "lncRNA"; gene_classification "overlap_antisense"; type "Existing";
chrX	LncBook	gene	47976916	47978058	.	-	.	gene_id "HSALNG0137760"; gene_type "lncRNA"; gene_classification "intergenic"; type "Existing";
chrX	LncBook	gene	48044258	48205171	.	-	.	gene_id "HSALNG0137764"; gene_type "lncRNA"; gene_classification "overlap_antisense,overlap_sense"; type "Existing";
chrX	LncBook	gene	48078054	48078818	.	-	.	gene_id "HSALNG0137767"; gene_type "lncRNA"; gene_classification "intergenic"; type "Existing";
chrX	HAVANA	gene	48193110	48194009	.	-	.	gene_id "HSALNG0137772"; gene_type "lncRNA"; gene_classification "intergenic";
chrX	LncBook	gene	48215148	48215434	.	+	.	gene_id "HSALNG0137773"; gene_type "lncRNA"; gene_classification "anti_sense"; type "Existing";
chrX	LncBook	gene	48322580	48323229	.	+	.	gene_id "HSALNG0137776"; gene_type "lncRNA"; gene_classification "anti_sense"; type "Existing";
chrX	LncBook	gene	48332654	48334478	.	-	.	gene_id "HSALNG0137777"; gene_type "lncRNA"; gene_classification "anti_sense"; type "Existing";
chrX	LncBook	gene	48341327	48344431	.	-	.	gene_id "HSALNG0137779"; gene_type "lncRNA"; gene_classification "anti_sense"; type "Existing";
chrX	LncBook	gene	48348607	48361063	.	+	.	gene_id "HSALNG0137780"; gene_type "lncRNA"; gene_classification "intergenic"; type "Existing";
chrX	LncBook	gene	48363749	48367297	.	-	.	gene_id "HSALNG0137781"; gene_type "lncRNA"; gene_classification "intergenic"; type "Existing";
chrX	LncBook	gene	48388644	48394400	.	+	.	gene_id "HSALNG0137785"; gene_type "lncRNA"; gene_classification "sense"; type "Existing";
chrX	LncBook	gene	48425477	48427415	.	-	.	gene_id "HSALNG0137787"; gene_type "lncRNA"; gene_classification "intergenic"; type "Existing";
chrX	RefLnc	gene	48437451	48446476	1000	-	.	gene_id "HSALNG0151196"; gene_type "lncRNA"; gene_classification "anti_sense";
chrX	LncBook	gene	48455815	48457225	.	-	.	gene_id "HSALNG0137792"; gene_type "lncRNA"; gene_classification "anti_sense"; type "Existing";
chrX	LncBook	gene	48463508	48485722	.	-	.	gene_id "HSALNG0137794"; gene_type "lncRNA"; gene_classification "anti_sense"; type "Existing";
chrX	LncBook	gene	48469902	48470722	.	+	.	gene_id "HSALNG0137796"; gene_type "lncRNA"; gene_classification "intergenic"; type "Existing";
chrX	LncBook	gene	48475564	48497693	.	+	.	gene_id "HSALNG0137797"; gene_type "lncRNA"; gene_classification "intergenic"; type "Existing";
chrX	LncBook	gene	48489192	48504697	.	-	.	gene_id "HSALNG0137798"; gene_type "lncRNA"; gene_classification "intergenic"; type "Existing";
chrX	RefLnc	gene	48504185	48522072	1000	+	.	gene_id "HSALNG0151079"; gene_type "lncRNA"; gene_classification "intergenic";
chrX	LncBook	gene	48520017	48522847	.	+	.	gene_id "HSALNG0137800"; gene_type "lncRNA"; gene_classification "intergenic"; type "Existing";
chrX	FANTOM	gene	48531923	48534792	.	-	.	gene_id "HSALNG0151197"; gene_type "lncRNA"; gene_classification "intergenic";
chrX	LncBook	gene	48535579	48537900	.	-	.	gene_id "HSALNG0137802"; gene_type "lncRNA"; gene_classification "anti_sense"; type "Novel";
chrX	LncBook	gene	48539940	48540728	.	+	.	gene_id "HSALNG0137803"; gene_type "lncRNA"; gene_classification "sense"; type "Existing";
chrX	LncBook	gene	48547409	48549771	.	+	.	gene_id "HSALNG0137805"; gene_type "lncRNA"; gene_classification "sense"; type "Novel";
chrX	Gnomon	gene	48549556	48551539	.	-	.	gene_id "HSALNG0137806"; gene_type "lncRNA"; gene_classification "anti_sense";
chrX	LncBook	gene	48555145	48600414	.	-	.	gene_id "HSALNG0137807"; gene_type "lncRNA"; gene_classification "anti_sense"; type "Existing";
chrX	LncBook	gene	48602918	48620344	.	-	.	gene_id "HSALNG0137809"; gene_type "lncRNA"; gene_classification "anti_sense"; type "Existing";
chrX	LncBook	gene	48652666	48659772	.	-	.	gene_id "HSALNG0137813"; gene_type "lncRNA"; gene_classification "anti_sense"; type "Existing";
chrX	LncBook	gene	48677046	48677247	.	+	.	gene_id "HSALNG0137817"; gene_type "lncRNA"; gene_classification "sense"; type "Novel";
chrX	LncBook	gene	48681571	48681887	.	-	.	gene_id "HSALNG0137818"; gene_type "lncRNA"; gene_classification "anti_sense"; type "Novel";
chrX	LncBook	gene	48683319	48687355	.	-	.	gene_id "HSALNG0137819"; gene_type "lncRNA"; gene_classification "anti_sense"; type "Existing";
chrX	LncBook	gene	48694069	48712456	.	+	.	gene_id "HSALNG0137821"; gene_type "lncRNA"; gene_classification "intergenic"; type "Existing";
chrX	LncBook	gene	48699982	48700222	.	-	.	gene_id "HSALNG0137822"; gene_type "lncRNA"; gene_classification "intergenic"; type "Existing";
chrX	LncBook	gene	48707266	48710375	.	+	.	gene_id "HSALNG0137823"; gene_type "lncRNA"; gene_classification "intergenic"; type "Existing";
chrX	LncBook	gene	48736393	48739046	.	-	.	gene_id "HSALNG0137825"; gene_type "lncRNA"; gene_classification "intergenic"; type "Existing";
chrX	LncBook	gene	48748507	48749730	.	+	.	gene_id "HSALNG0137826"; gene_type "lncRNA"; gene_classification "sense"; type "Existing";
chrX	LncBook	gene	48776408	48779599	.	+	.	gene_id "HSALNG0137829"; gene_type "lncRNA"; gene_classification "anti_sense"; type "Existing";
chrX	LncBook	gene	48797263	48798079	.	+	.	gene_id "HSALNG0137830"; gene_type "lncRNA"; gene_classification "anti_sense"; type "Existing";
chrX	CAFE	gene	48814936	48818045	.	+	.	gene_id "HSALNG0137831"; gene_type "lncRNA"; gene_classification "anti_sense";
chrX	LncBook	gene	48828011	48829296	.	+	.	gene_id "HSALNG0137833"; gene_type "lncRNA"; gene_classification "anti_sense"; type "Existing";
chrX	LncBook	gene	48846398	48848942	.	+	.	gene_id "HSALNG0137835"; gene_type "lncRNA"; gene_classification "anti_sense"; type "Existing";
chrX	LncBook	gene	48862944	48865983	.	-	.	gene_id "HSALNG0137837"; gene_type "lncRNA"; gene_classification "intergenic"; type "Existing";
chrX	LncBook	gene	48883704	48884939	.	-	.	gene_id "HSALNG0137838"; gene_type "lncRNA"; gene_classification "intergenic"; type "Existing";
chrX	LncBook	gene	48893139	48893983	.	+	.	gene_id "HSALNG0137839"; gene_type "lncRNA"; gene_classification "anti_sense"; type "Novel";
chrX	LncBook	gene	48893817	48895784	.	-	.	gene_id "HSALNG0137840"; gene_type "lncRNA"; gene_classification "sense"; type "Novel";
chrX	LncBook	gene	48911019	48911407	.	+	.	gene_id "HSALNG0137842"; gene_type "lncRNA"; gene_classification "sense"; type "Existing";
chrX	LncBook	gene	48916559	48920129	.	+	.	gene_id "HSALNG0137843"; gene_type "lncRNA"; gene_classification "sense"; type "Novel";
chrX	LncBook	gene	48918626	48919166	.	+	.	gene_id "HSALNG0137844"; gene_type "lncRNA"; gene_classification "intronic_sense"; type "Novel";
chrX	LncBook	gene	48949064	48949918	.	+	.	gene_id "HSALNG0137849"; gene_type "lncRNA"; gene_classification "anti_sense"; type "Existing";
chrX	LncBook	gene	48951231	48951883	.	+	.	gene_id "HSALNG0137850"; gene_type "lncRNA"; gene_classification "anti_sense"; type "Existing";
chrX	StringTie	gene	48959547	48966817	.	+	.	gene_id "HSALNG0151080"; gene_type "lncRNA"; gene_classification "intergenic";
chrX	LncBook	gene	48959568	48961095	.	-	.	gene_id "HSALNG0137851"; gene_type "lncRNA"; gene_classification "intergenic"; type "Existing";
chrX	LncBook	gene	48990179	48990426	.	+	.	gene_id "HSALNG0137855"; gene_type "lncRNA"; gene_classification "intergenic"; type "Existing";
chrX	LncBook	gene	48990842	48991475	.	+	.	gene_id "HSALNG0137856"; gene_type "lncRNA"; gene_classification "intergenic"; type "Existing";
chrX	StringTie	gene	49001101	49012593	.	-	.	gene_id "HSALNG0137858"; gene_type "lncRNA"; gene_classification "intergenic";
chrX	LncBook	gene	49014287	49014568	.	+	.	gene_id "HSALNG0137861"; gene_type "lncRNA"; gene_classification "intergenic"; type "Existing";
chrX	HAVANA	gene	49021914	49022308	.	-	.	gene_id "HSALNG0151198"; gene_type "lncRNA"; gene_classification "anti_sense";
chrX	LncBook	gene	49047864	49060651	.	+	.	gene_id "HSALNG0137865"; gene_type "lncRNA"; gene_name "SYP-AS1"; gene_classification "anti_sense"; type "Existing";
chrX	LncBook	gene	49082815	49083514	.	-	.	gene_id "HSALNG0137868"; gene_type "lncRNA"; gene_classification "sense"; type "Novel";
chrX	LncBook	gene	49121611	49126093	.	-	.	gene_id "HSALNG0137871"; gene_type "lncRNA"; gene_classification "sense"; type "Existing";
chrX	LncBook	gene	49126969	49133816	.	-	.	gene_id "HSALNG0137872"; gene_type "lncRNA"; gene_classification "anti_sense"; type "Existing";
chrX	FANTOM	gene	49129513	49132231	.	+	.	gene_id "HSALNG0137873"; gene_type "lncRNA"; gene_classification "intronic_sense";
chrX	HAVANA	gene	49136140	49137903	.	-	.	gene_id "HSALNG0151199"; gene_type "lncRNA"; gene_classification "anti_sense";
chrX	LncBook	gene	49138580	49140813	.	+	.	gene_id "HSALNG0137876"; gene_type "lncRNA"; gene_classification "sense"; type "Novel";
chrX	LncBook	gene	49155782	49157900	.	+	.	gene_id "HSALNG0137878"; gene_type "lncRNA"; gene_classification "sense"; type "Novel";
chrX	RefSeq	gene	49164335	49172283	.	+	.	gene_id "HSALNG0137879"; gene_type "lncRNA"; gene_classification "sense";
chrX	LncBook	gene	49408025	49421479	.	+	.	gene_id "HSALNG0137880"; gene_type "lncRNA"; gene_classification "intergenic"; type "Existing";
chrX	RefLnc	gene	49640974	49643959	1000	-	.	gene_id "HSALNG0151200"; gene_type "lncRNA"; gene_name "USP27X-AS1"; gene_classification "intergenic";
chrX	StringTie	gene	49656125	49659382	.	+	.	gene_id "HSALNG0151081"; gene_type "lncRNA"; gene_classification "intergenic";
chrX	FANTOM	gene	49925691	49927168	.	-	.	gene_id "HSALNG0151201"; gene_type "lncRNA"; gene_classification "intergenic";
chrX	LncBook	gene	49966653	49969247	.	-	.	gene_id "HSALNG0137892"; gene_type "lncRNA"; gene_classification "anti_sense"; type "Existing";
chrX	LncBook	gene	50254792	50266843	.	-	.	gene_id "HSALNG0137894"; gene_type "lncRNA"; gene_classification "intergenic"; type "Existing";
chrX	LncBook	gene	50307178	50310639	.	-	.	gene_id "HSALNG0137896"; gene_type "lncRNA"; gene_classification "intergenic"; type "Existing";
chrX	LncBook	gene	50722054	50736072	.	+	.	gene_id "HSALNG0137903"; gene_type "lncRNA"; gene_classification "intergenic"; type "Existing";
chrX	LncBook	gene	50838537	51141025	.	-	.	gene_id "HSALNG0137905"; gene_type "lncRNA"; gene_name "LINC01284"; gene_classification "anti_sense"; type "Existing";
chrX	LncBook	gene	50935331	50936179	.	-	.	gene_id "HSALNG0137907"; gene_type "lncRNA"; gene_classification "intergenic"; type "Existing";
chrX	LncBook	gene	51035563	51073893	.	+	.	gene_id "HSALNG0137908"; gene_type "lncRNA"; gene_classification "intergenic"; type "Existing";
chrX	LncBook	gene	51082862	51100004	.	+	.	gene_id "HSALNG0137909"; gene_type "lncRNA"; gene_classification "intergenic"; type "Existing";
chrX	LncBook	gene	51116536	51156054	.	-	.	gene_id "HSALNG0137910"; gene_type "lncRNA"; gene_classification "overlap_antisense"; type "Existing";
chrX	FANTOM	gene	51138777	51387018	.	+	.	gene_id "HSALNG0137911"; gene_type "lncRNA"; gene_classification "overlap_sense,anti_sense";
chrX	LncBook	gene	51156103	51225253	.	+	.	gene_id "HSALNG0137912"; gene_type "lncRNA"; gene_classification "intergenic"; type "Existing";
chrX	RefLnc	gene	51232854	51253857	1000	-	.	gene_id "HSALNG0137913"; gene_type "lncRNA"; gene_name "LINC01496"; gene_classification "sense";
chrX	LncBook	gene	51261682	51270597	.	-	.	gene_id "HSALNG0137914"; gene_type "lncRNA"; gene_classification "intergenic"; type "Existing";
chrX	RefLnc	gene	51359502	51425062	1000	+	.	gene_id "HSALNG0137917"; gene_type "lncRNA"; gene_classification "anti_sense";
chrX	LncBook	gene	51612833	51614272	.	-	.	gene_id "HSALNG0137920"; gene_type "lncRNA"; gene_classification "anti_sense"; type "Existing";
chrX	LncBook	gene	51718733	51801690	.	+	.	gene_id "HSALNG0137923"; gene_type "lncRNA"; gene_classification "intergenic"; type "Existing";
chrX	RefLnc	gene	51793062	51794054	1000	+	.	gene_id "HSALNG0151082"; gene_type "lncRNA"; gene_classification "intergenic";
chrX	HAVANA	gene	51793956	51797351	.	-	.	gene_id "HSALNG0151202"; gene_type "lncRNA"; gene_classification "intergenic";
chrX	RefSeq	gene	51938623	52009046	.	-	.	gene_id "HSALNG0151203"; gene_type "lncRNA"; gene_classification "intergenic";
chrX	HAVANA	gene	51942963	51946358	.	+	.	gene_id "HSALNG0151083"; gene_type "lncRNA"; gene_classification "intergenic";
chrX	LncBook	gene	51978599	51980669	.	+	.	gene_id "HSALNG0137931"; gene_type "lncRNA"; gene_classification "intergenic"; type "Existing";
chrX	LncBook	gene	52005067	52006231	.	+	.	gene_id "HSALNG0137932"; gene_type "lncRNA"; gene_classification "intergenic"; type "Existing";
chrX	LncBook	gene	52099129	52103834	.	+	.	gene_id "HSALNG0137936"; gene_type "lncRNA"; gene_classification "intergenic"; type "Novel";
chrX	LncBook	gene	52124789	52128633	.	-	.	gene_id "HSALNG0137937"; gene_type "lncRNA"; gene_classification "intergenic"; type "Existing";
chrX	LncBook	gene	52164596	52202209	.	+	.	gene_id "HSALNG0137938"; gene_type "lncRNA"; gene_classification "intergenic"; type "Existing";
chrX	RefLnc	gene	52235717	52236715	1000	+	.	gene_id "HSALNG0151084"; gene_type "lncRNA"; gene_classification "intergenic";
chrX	RefLnc	gene	52548293	52549291	1000	-	.	gene_id "HSALNG0151204"; gene_type "lncRNA"; gene_classification "sense";
chrX	RefLnc	gene	52662486	52663071	1000	-	.	gene_id "HSALNG0151205"; gene_type "lncRNA"; gene_classification "intergenic";
chrX	LncBook	gene	52818464	52819233	.	+	.	gene_id "HSALNG0137960"; gene_type "lncRNA"; gene_classification "sense"; type "Existing";
chrX	LncBook	gene	52840299	52840787	.	+	.	gene_id "HSALNG0137961"; gene_type "lncRNA"; gene_classification "intergenic"; type "Existing";
chrX	LncBook	gene	52891636	52894792	.	-	.	gene_id "HSALNG0137966"; gene_type "lncRNA"; gene_classification "sense"; type "Novel";
chrX	LncBook	gene	52920646	52929686	.	+	.	gene_id "HSALNG0137968"; gene_type "lncRNA"; gene_classification "sense"; type "Existing";
chrX	LncBook	gene	52934790	52937583	.	-	.	gene_id "HSALNG0137969"; gene_type "lncRNA"; gene_classification "anti_sense"; type "Existing";
chrX	LncBook	gene	52948828	52950738	.	-	.	gene_id "HSALNG0137971"; gene_type "lncRNA"; gene_classification "intergenic"; type "Existing";
chrX	Gnomon	gene	52952415	52959992	.	+	.	gene_id "HSALNG0151085"; gene_type "lncRNA"; gene_classification "anti_sense";
chrX	LncBook	gene	52955223	52972713	.	-	.	gene_id "HSALNG0137973"; gene_type "lncRNA"; gene_classification "sense"; type "Existing";
chrX	LncBook	gene	52961575	52961811	.	+	.	gene_id "HSALNG0137974"; gene_type "lncRNA"; gene_classification "anti_sense"; type "Existing";
chrX	LncBook	gene	52969920	52975010	.	+	.	gene_id "HSALNG0137976"; gene_type "lncRNA"; gene_classification "anti_sense"; type "Existing";
chrX	LncBook	gene	52992161	52992591	.	+	.	gene_id "HSALNG0137979"; gene_type "lncRNA"; gene_classification "anti_sense"; type "Existing";
chrX	LncBook	gene	53076029	53093087	.	-	.	gene_id "HSALNG0137981"; gene_type "lncRNA"; gene_classification "anti_sense"; type "Existing";
chrX	LncBook	gene	53099649	53102918	.	-	.	gene_id "HSALNG0137983"; gene_type "lncRNA"; gene_classification "anti_sense"; type "Existing";
chrX	LncBook	gene	53111100	53111443	.	-	.	gene_id "HSALNG0137986"; gene_type "lncRNA"; gene_classification "intergenic"; type "Novel";
chrX	LncBook	gene	53122892	53124040	.	-	.	gene_id "HSALNG0137987"; gene_type "lncRNA"; gene_classification "anti_sense"; type "Existing";
chrX	LncBook	gene	53123238	53200872	.	+	.	gene_id "HSALNG0137988"; gene_type "lncRNA"; gene_classification "sense"; type "Existing";
chrX	LncBook	gene	53131225	53133330	.	-	.	gene_id "HSALNG0137989"; gene_type "lncRNA"; gene_classification "anti_sense"; type "Existing";
chrX	LncBook	gene	53139617	53140765	.	-	.	gene_id "HSALNG0137990"; gene_type "lncRNA"; gene_classification "anti_sense"; type "Existing";
chrX	LncBook	gene	53161902	53170199	.	-	.	gene_id "HSALNG0137993"; gene_type "lncRNA"; gene_classification "anti_sense"; type "Existing";
chrX	LncBook	gene	53164155	53165986	.	-	.	gene_id "HSALNG0137994"; gene_type "lncRNA"; gene_classification "anti_sense"; type "Existing";
chrX	LncBook	gene	53184576	53184978	.	+	.	gene_id "HSALNG0137995"; gene_type "lncRNA"; gene_classification "sense"; type "Existing";
chrX	LncBook	gene	53188008	53205813	.	-	.	gene_id "HSALNG0137996"; gene_type "lncRNA"; gene_classification "anti_sense"; type "Existing";
chrX	LncBook	gene	53205216	53211672	.	+	.	gene_id "HSALNG0137997"; gene_type "lncRNA"; gene_classification "intergenic"; type "Existing";
chrX	LncBook	gene	53220979	53254368	.	+	.	gene_id "HSALNG0137999"; gene_type "lncRNA"; gene_classification "anti_sense"; type "Existing";
chrX	LncBook	gene	53241590	53243861	.	-	.	gene_id "HSALNG0138000"; gene_type "lncRNA"; gene_name "KDM5C-IT1"; gene_classification "sense"; type "Existing";
chrX	LncBook	gene	53248010	53248276	.	+	.	gene_id "HSALNG0138001"; gene_type "lncRNA"; gene_classification "anti_sense"; type "Existing";
chrX	LncBook	gene	53254735	53256984	.	+	.	gene_id "HSALNG0138002"; gene_type "lncRNA"; gene_classification "anti_sense"; type "Existing";
chrX	LncBook	gene	53290373	53290624	.	+	.	gene_id "HSALNG0138003"; gene_type "lncRNA"; gene_classification "anti_sense"; type "Existing";
chrX	LncBook	gene	53295718	53313952	.	+	.	gene_id "HSALNG0138004"; gene_type "lncRNA"; gene_classification "anti_sense"; type "Existing";
chrX	LncBook	gene	53388198	53395391	.	-	.	gene_id "HSALNG0138006"; gene_type "lncRNA"; gene_classification "intergenic"; type "Existing";
chrX	LncBook	gene	53388388	53396181	.	+	.	gene_id "HSALNG0138007"; gene_type "lncRNA"; gene_classification "intergenic"; type "Existing";
chrX	LncBook	gene	53398253	53401128	.	+	.	gene_id "HSALNG0138008"; gene_type "lncRNA"; gene_classification "anti_sense"; type "Existing";
chrX	LncBook	gene	53452942	53453224	.	+	.	gene_id "HSALNG0138009"; gene_type "lncRNA"; gene_classification "sense"; type "Existing";
chrX	LncBook	gene	53459670	53461295	.	-	.	gene_id "HSALNG0138011"; gene_type "lncRNA"; gene_classification "sense"; type "Existing";
chrX	LncBook	gene	53476650	53530387	.	+	.	gene_id "HSALNG0138012"; gene_type "lncRNA"; gene_classification "intergenic"; type "Existing";
chrX	LncBook	gene	53488014	53489781	.	+	.	gene_id "HSALNG0138013"; gene_type "lncRNA"; gene_classification "intergenic"; type "Existing";
chrX	LncBook	gene	53518623	53547850	.	-	.	gene_id "HSALNG0138014"; gene_type "lncRNA"; gene_classification "intergenic"; type "Existing";
chrX	LncBook	gene	53708480	53710408	.	-	.	gene_id "HSALNG0138019"; gene_type "lncRNA"; gene_classification "sense"; type "Novel";
chrX	LncBook	gene	53710538	53710781	.	-	.	gene_id "HSALNG0138020"; gene_type "lncRNA"; gene_classification "sense"; type "Existing";
chrX	LncBook	gene	53719176	53719401	.	-	.	gene_id "HSALNG0138021"; gene_type "lncRNA"; gene_classification "intergenic"; type "Existing";
chrX	LncBook	gene	53726564	53726782	.	-	.	gene_id "HSALNG0138022"; gene_type "lncRNA"; gene_classification "intergenic"; type "Existing";
chrX	LncBook	gene	53727458	53727979	.	-	.	gene_id "HSALNG0138023"; gene_type "lncRNA"; gene_classification "intergenic"; type "Existing";
chrX	LncBook	gene	53731818	53743462	.	-	.	gene_id "HSALNG0138024"; gene_type "lncRNA"; gene_classification "intergenic"; type "Existing";
chrX	LncBook	gene	53747493	53751995	.	+	.	gene_id "HSALNG0138026"; gene_type "lncRNA"; gene_classification "intergenic"; type "Existing";
chrX	LncBook	gene	53839955	53858509	.	+	.	gene_id "HSALNG0138031"; gene_type "lncRNA"; gene_classification "intergenic"; type "Existing";
chrX	StringTie	gene	53956451	53962515	.	+	.	gene_id "HSALNG0151086"; gene_type "lncRNA"; gene_classification "intergenic";
chrX	LncBook	gene	54021024	54021293	.	+	.	gene_id "HSALNG0138038"; gene_type "lncRNA"; gene_classification "anti_sense"; type "Novel";
chrX	LncBook	gene	54070486	54071659	.	+	.	gene_id "HSALNG0138041"; gene_type "lncRNA"; gene_classification "anti_sense"; type "Existing";
chrX	LncBook	gene	54089469	54091665	.	-	.	gene_id "HSALNG0138043"; gene_type "lncRNA"; gene_classification "intergenic"; type "Existing";
chrX	LncBook	gene	54201200	54201950	.	-	.	gene_id "HSALNG0138047"; gene_type "lncRNA"; gene_classification "sense"; type "Existing";
chrX	LncBook	gene	54203140	54203934	.	-	.	gene_id "HSALNG0138048"; gene_type "lncRNA"; gene_classification "sense"; type "Existing";
chrX	LncBook	gene	54208958	54224386	.	+	.	gene_id "HSALNG0138049"; gene_type "lncRNA"; gene_classification "anti_sense"; type "Existing";
chrX	LncBook	gene	54384688	54386115	.	+	.	gene_id "HSALNG0138052"; gene_type "lncRNA"; gene_classification "anti_sense"; type "Existing";
chrX	StringTie	gene	54436391	54451506	.	-	.	gene_id "HSALNG0151206"; gene_type "lncRNA"; gene_classification "intergenic";
chrX	CAFE	gene	54445202	54452082	.	+	.	gene_id "HSALNG0151087"; gene_type "lncRNA"; gene_classification "intergenic";
chrX	LncBook	gene	54453027	54453427	.	+	.	gene_id "HSALNG0138056"; gene_type "lncRNA"; gene_classification "intergenic"; type "Existing";
chrX	LncBook	gene	54453072	54466615	.	-	.	gene_id "HSALNG0138057"; gene_type "lncRNA"; gene_classification "intergenic"; type "Existing";
chrX	LncBook	gene	54453672	54454635	.	+	.	gene_id "HSALNG0138058"; gene_type "lncRNA"; gene_classification "intergenic"; type "Existing";
chrX	LncBook	gene	54455625	54456398	.	+	.	gene_id "HSALNG0138059"; gene_type "lncRNA"; gene_classification "intergenic"; type "Existing";
chrX	LncBook	gene	54456449	54458477	.	+	.	gene_id "HSALNG0138060"; gene_type "lncRNA"; gene_classification "intergenic"; type "Existing";
chrX	LncBook	gene	54459393	54460303	.	+	.	gene_id "HSALNG0138061"; gene_type "lncRNA"; gene_classification "intergenic"; type "Existing";
chrX	LncBook	gene	54460508	54461353	.	+	.	gene_id "HSALNG0138062"; gene_type "lncRNA"; gene_classification "intergenic"; type "Existing";
chrX	LncBook	gene	54472756	54475067	.	+	.	gene_id "HSALNG0138063"; gene_type "lncRNA"; gene_classification "anti_sense,sense"; type "Existing";
chrX	LncBook	gene	54553279	54556499	.	-	.	gene_id "HSALNG0138064"; gene_type "lncRNA"; gene_classification "intergenic"; type "Existing";
chrX	LncBook	gene	54556736	54589227	.	+	.	gene_id "HSALNG0138065"; gene_type "lncRNA"; gene_classification "sense"; type "Existing";
chrX	RefLnc	gene	54583551	54653552	1000	-	.	gene_id "HSALNG0151207"; gene_type "lncRNA"; gene_classification "anti_sense";
chrX	LncBook	gene	54587408	54593735	.	-	.	gene_id "HSALNG0138066"; gene_type "lncRNA"; gene_classification "anti_sense"; type "Existing";
chrX	LncBook	gene	54599627	54606277	.	-	.	gene_id "HSALNG0138068"; gene_type "lncRNA"; gene_classification "intergenic"; type "Existing";
chrX	LncBook	gene	54606986	54609697	.	-	.	gene_id "HSALNG0138069"; gene_type "lncRNA"; gene_classification "intergenic"; type "Existing";
chrX	LncBook	gene	54612236	54613683	.	-	.	gene_id "HSALNG0138070"; gene_type "lncRNA"; gene_classification "intergenic"; type "Existing";
chrX	Gnomon	gene	54661482	54737822	.	+	.	gene_id "HSALNG0138077"; gene_type "lncRNA"; gene_classification "intergenic";
chrX	LncBook	gene	54666397	54668683	.	-	.	gene_id "HSALNG0138078"; gene_type "lncRNA"; gene_classification "intergenic"; type "Existing";
chrX	RefLnc	gene	54773481	54799790	1000	+	.	gene_id "HSALNG0138087"; gene_type "lncRNA"; gene_classification "anti_sense";
chrX	LncBook	gene	54812964	54833183	.	+	.	gene_id "HSALNG0138092"; gene_type "lncRNA"; gene_classification "anti_sense"; type "Existing";
chrX	LncBook	gene	54836162	54836424	.	-	.	gene_id "HSALNG0138093"; gene_type "lncRNA"; gene_classification "anti_sense"; type "Novel";
chrX	LncBook	gene	54842571	54842814	.	-	.	gene_id "HSALNG0138094"; gene_type "lncRNA"; gene_classification "intergenic"; type "Existing";
chrX	LncBook	gene	54842960	54845671	.	+	.	gene_id "HSALNG0138095"; gene_type "lncRNA"; gene_classification "intergenic"; type "Existing";
chrX	LncBook	gene	54868014	54914006	.	+	.	gene_id "HSALNG0138096"; gene_type "lncRNA"; gene_classification "intergenic"; type "Existing";
chrX	LncBook	gene	54868022	54889556	.	-	.	gene_id "HSALNG0138097"; gene_type "lncRNA"; gene_classification "intergenic"; type "Existing";
chrX	LncBook	gene	54870657	54878561	.	-	.	gene_id "HSALNG0138098"; gene_type "lncRNA"; gene_classification "intergenic"; type "Existing";
chrX	LncBook	gene	54950497	54950736	.	+	.	gene_id "HSALNG0138100"; gene_type "lncRNA"; gene_classification "sense"; type "Novel";
chrX	LncBook	gene	54959591	54960280	.	-	.	gene_id "HSALNG0138101"; gene_type "lncRNA"; gene_classification "sense"; type "Existing";
chrX	LncBook	gene	55020402	55024949	.	+	.	gene_id "HSALNG0138103"; gene_type "lncRNA"; gene_classification "anti_sense"; type "Novel";
chrX	LncBook	gene	55026450	55026652	.	+	.	gene_id "HSALNG0138104"; gene_type "lncRNA"; gene_classification "intergenic"; type "Novel";
chrX	FANTOM	gene	55026949	55033606	.	-	.	gene_id "HSALNG0151208"; gene_type "lncRNA"; gene_classification "anti_sense";
chrX	LncBook	gene	55029109	55029335	.	+	.	gene_id "HSALNG0138105"; gene_type "lncRNA"; gene_classification "sense"; type "Novel";
chrX	LncBook	gene	55032571	55032793	.	+	.	gene_id "HSALNG0138106"; gene_type "lncRNA"; gene_classification "sense"; type "Existing";
chrX	LncBook	gene	55169535	55187628	.	-	.	gene_id "HSALNG0138111"; gene_type "lncRNA"; gene_classification "sense"; type "Existing";
chrX	LncBook	gene	55306492	55315218	.	+	.	gene_id "HSALNG0138116"; gene_type "lncRNA"; gene_classification "intergenic"; type "Novel";
chrX	LncBook	gene	55363316	55379829	.	+	.	gene_id "HSALNG0138117"; gene_type "lncRNA"; gene_classification "intergenic"; type "Existing";
chrX	LncBook	gene	55433701	55434827	.	+	.	gene_id "HSALNG0138118"; gene_type "lncRNA"; gene_classification "intergenic"; type "Existing";
chrX	LncBook	gene	55477304	55478220	.	+	.	gene_id "HSALNG0138119"; gene_type "lncRNA"; gene_classification "intergenic"; type "Existing";
chrX	RefLnc	gene	55498747	55498968	1000	-	.	gene_id "HSALNG0151209"; gene_type "lncRNA"; gene_classification "intergenic";
chrX	FANTOM	gene	55515082	55517946	.	+	.	gene_id "HSALNG0138120"; gene_type "lncRNA"; gene_classification "anti_sense";
chrX	LncBook	gene	55555313	55588574	.	+	.	gene_id "HSALNG0138122"; gene_type "lncRNA"; gene_classification "intergenic"; type "Existing";
chrX	LncBook	gene	55607570	55612526	.	+	.	gene_id "HSALNG0138123"; gene_type "lncRNA"; gene_classification "intergenic"; type "Existing";
chrX	LncBook	gene	55744198	55747708	.	+	.	gene_id "HSALNG0138128"; gene_type "lncRNA"; gene_classification "sense"; type "Novel";
chrX	LncBook	gene	55757328	55757649	.	+	.	gene_id "HSALNG0138132"; gene_type "lncRNA"; gene_classification "sense"; type "Novel";
chrX	LncBook	gene	55757834	55778968	.	+	.	gene_id "HSALNG0138133"; gene_type "lncRNA"; gene_classification "sense"; type "Novel";
chrX	LncBook	gene	55780185	55781241	.	-	.	gene_id "HSALNG0138135"; gene_type "lncRNA"; gene_classification "anti_sense"; type "Novel";
chrX	LncBook	gene	55787516	55788672	.	+	.	gene_id "HSALNG0138136"; gene_type "lncRNA"; gene_classification "intergenic"; type "Existing";
chrX	LncBook	gene	55795311	55795616	.	+	.	gene_id "HSALNG0138138"; gene_type "lncRNA"; gene_classification "intergenic"; type "Existing";
chrX	LncBook	gene	55819826	55845270	.	-	.	gene_id "HSALNG0138139"; gene_type "lncRNA"; gene_classification "intergenic"; type "Existing";
chrX	LncBook	gene	55866330	55866773	.	+	.	gene_id "HSALNG0138140"; gene_type "lncRNA"; gene_classification "intergenic"; type "Existing";
chrX	LncBook	gene	55884503	55934584	.	-	.	gene_id "HSALNG0138141"; gene_type "lncRNA"; gene_classification "intergenic"; type "Existing";
chrX	LncBook	gene	55897313	55899375	.	+	.	gene_id "HSALNG0138142"; gene_type "lncRNA"; gene_classification "intergenic"; type "Existing";
chrX	LncBook	gene	55934556	56235704	.	+	.	gene_id "HSALNG0138143"; gene_type "lncRNA"; gene_classification "intergenic"; type "Existing";
chrX	LncBook	gene	55951281	56058120	.	+	.	gene_id "HSALNG0138144"; gene_type "lncRNA"; gene_classification "intergenic"; type "Existing";
chrX	CAFE	gene	56077412	56107352	.	+	.	gene_id "HSALNG0151088"; gene_type "lncRNA"; gene_classification "intergenic";
chrX	LncBook	gene	56113245	56113568	.	+	.	gene_id "HSALNG0138145"; gene_type "lncRNA"; gene_classification "intergenic"; type "Existing";
chrX	LncBook	gene	56241626	56242197	.	+	.	gene_id "HSALNG0138146"; gene_type "lncRNA"; gene_classification "intergenic"; type "Existing";
chrX	LncBook	gene	56311188	56312246	.	-	.	gene_id "HSALNG0138148"; gene_type "lncRNA"; gene_classification "anti_sense"; type "Existing";
chrX	LncBook	gene	56317270	56317959	.	-	.	gene_id "HSALNG0138151"; gene_type "lncRNA"; gene_classification "anti_sense"; type "Existing";
chrX	LncBook	gene	56324550	56343002	.	-	.	gene_id "HSALNG0138153"; gene_type "lncRNA"; gene_classification "intergenic"; type "Existing";
chrX	LncBook	gene	56333922	56342490	.	+	.	gene_id "HSALNG0138154"; gene_type "lncRNA"; gene_classification "intergenic"; type "Existing";
chrX	LncBook	gene	56338882	56341480	.	-	.	gene_id "HSALNG0138155"; gene_type "lncRNA"; gene_classification "intergenic"; type "Existing";
chrX	LncBook	gene	56378495	56585995	.	+	.	gene_id "HSALNG0138156"; gene_type "lncRNA"; gene_classification "intergenic"; type "Existing";
chrX	RefLnc	gene	56514730	56515230	1000	+	.	gene_id "HSALNG0151089"; gene_type "lncRNA"; gene_classification "intergenic";
chrX	LncBook	gene	56590055	56595365	.	+	.	gene_id "HSALNG0138157"; gene_type "lncRNA"; gene_classification "sense"; type "Novel";
chrX	LncBook	gene	56624581	56625835	.	+	.	gene_id "HSALNG0138162"; gene_type "lncRNA"; gene_classification "intergenic"; type "Novel";
chrX	LncBook	gene	56644824	56650891	.	+	.	gene_id "HSALNG0138163"; gene_type "lncRNA"; gene_classification "intergenic"; type "Existing";
chrX	LncBook	gene	56755677	56847196	.	+	.	gene_id "HSALNG0138165"; gene_type "lncRNA"; gene_classification "anti_sense,sense"; type "Existing";
chrX	LncBook	gene	56759851	56760504	.	+	.	gene_id "HSALNG0138166"; gene_type "lncRNA"; gene_classification "intronic_sense"; type "Existing";
chrX	LncBook	gene	56760584	56761001	.	+	.	gene_id "HSALNG0138167"; gene_type "lncRNA"; gene_classification "intronic_sense"; type "Existing";
chrX	LncBook	gene	56762139	56762989	.	+	.	gene_id "HSALNG0138168"; gene_type "lncRNA"; gene_classification "intronic_sense"; type "Existing";
chrX	LncBook	gene	56772443	56860729	.	+	.	gene_id "HSALNG0138169"; gene_type "lncRNA"; gene_classification "anti_sense,sense"; type "Existing";
chrX	LncBook	gene	56778876	56790965	.	-	.	gene_id "HSALNG0138170"; gene_type "lncRNA"; gene_classification "intronic_antisense"; type "Existing";
chrX	LncBook	gene	56844754	56846946	.	-	.	gene_id "HSALNG0138171"; gene_type "lncRNA"; gene_classification "anti_sense,sense"; type "Existing";
chrX	LncBook	gene	56870364	56871866	.	-	.	gene_id "HSALNG0138173"; gene_type "lncRNA"; gene_classification "sense"; type "Existing";
chrX	LncBook	gene	56999697	57001480	.	+	.	gene_id "HSALNG0138177"; gene_type "lncRNA"; gene_classification "anti_sense"; type "Existing";
chrX	LncBook	gene	57007326	57020701	.	+	.	gene_id "HSALNG0138180"; gene_type "lncRNA"; gene_classification "anti_sense"; type "Existing";
chrX	RefLnc	gene	57098241	57139219	1000	-	.	gene_id "HSALNG0138183"; gene_type "lncRNA"; gene_classification "intergenic";
chrX	LncBook	gene	57144984	57147967	.	-	.	gene_id "HSALNG0138191"; gene_type "lncRNA"; gene_classification "sense"; type "Novel";
chrX	LncBook	gene	57148032	57279928	.	+	.	gene_id "HSALNG0138192"; gene_type "lncRNA"; gene_classification "anti_sense"; type "Existing";
chrX	LncBook	gene	57160054	57160851	.	-	.	gene_id "HSALNG0138193"; gene_type "lncRNA"; gene_classification "intergenic"; type "Existing";
chrX	LncBook	gene	57190929	57241518	.	-	.	gene_id "HSALNG0138194"; gene_type "lncRNA"; gene_classification "intergenic"; type "Existing";
chrX	LncBook	gene	57243142	57251318	.	+	.	gene_id "HSALNG0138195"; gene_type "lncRNA"; gene_classification "intergenic"; type "Existing";
chrX	LncBook	gene	57266401	57267758	.	+	.	gene_id "HSALNG0138197"; gene_type "lncRNA"; gene_classification "intergenic"; type "Existing";
chrX	LncBook	gene	57504745	57515629	.	+	.	gene_id "HSALNG0138198"; gene_type "lncRNA"; gene_classification "sense"; type "Novel";
chrX	CAFE	gene	57625803	57626943	.	+	.	gene_id "HSALNG0151090"; gene_type "lncRNA"; gene_classification "intergenic";
chrX	LncBook	gene	57632968	57648436	.	-	.	gene_id "HSALNG0138204"; gene_type "lncRNA"; gene_classification "intergenic"; type "Existing";
chrX	LncBook	gene	57667298	57680873	.	+	.	gene_id "HSALNG0138205"; gene_type "lncRNA"; gene_classification "intergenic"; type "Existing";
chrX	LncBook	gene	57847158	57850259	.	+	.	gene_id "HSALNG0138207"; gene_type "lncRNA"; gene_classification "intergenic"; type "Existing";
chrX	RefLnc	gene	57848945	57868725	1000	-	.	gene_id "HSALNG0151210"; gene_type "lncRNA"; gene_classification "intergenic";
chrX	LncBook	gene	57910881	57915375	.	-	.	gene_id "HSALNG0138210"; gene_type "lncRNA"; gene_classification "intergenic"; type "Existing";
chrX	LncBook	gene	58045940	58047885	.	-	.	gene_id "HSALNG0138213"; gene_type "lncRNA"; gene_classification "intergenic"; type "Existing";
chrX	LncBook	gene	58124067	58131127	.	+	.	gene_id "HSALNG0138214"; gene_type "lncRNA"; gene_classification "intergenic"; type "Existing";
chrX	LncBook	gene	58239934	58279667	.	+	.	gene_id "HSALNG0138215"; gene_type "lncRNA"; gene_classification "intergenic"; type "Existing";
chrX	LncBook	gene	58556388	58561549	.	-	.	gene_id "HSALNG0138216"; gene_type "lncRNA"; gene_classification "intergenic"; type "Existing";
chrX	RefLnc	gene	61687192	61687512	1000	-	.	gene_id "HSALNG0151211"; gene_type "lncRNA"; gene_classification "intergenic";
chrX	CAFE	gene	61691572	61694176	.	+	.	gene_id "HSALNG0151091"; gene_type "lncRNA"; gene_classification "intergenic";
chrX	LncBook	gene	61708065	61726256	.	+	.	gene_id "HSALNG0138217"; gene_type "lncRNA"; gene_classification "intergenic"; type "Existing";
chrX	RefLnc	gene	61718315	61719114	1000	-	.	gene_id "HSALNG0151212"; gene_type "lncRNA"; gene_classification "intergenic";
chrX	CAFE	gene	61758874	61844758	.	-	.	gene_id "HSALNG0151213"; gene_type "lncRNA"; gene_classification "intergenic";
chrX	CAFE	gene	61759888	61821703	.	-	.	gene_id "HSALNG0151214"; gene_type "lncRNA"; gene_classification "intergenic";
chrX	LncBook	gene	61760511	61835869	.	-	.	gene_id "HSALNG0138218"; gene_type "lncRNA"; gene_classification "intergenic"; type "Existing";
chrX	CAFE	gene	61835934	61844854	.	-	.	gene_id "HSALNG0151215"; gene_type "lncRNA"; gene_classification "intergenic";
chrX	LncBook	gene	62203310	62300452	.	+	.	gene_id "HSALNG0138221"; gene_type "lncRNA"; gene_classification "intergenic"; type "Existing";
chrX	CAFE	gene	62250894	62399479	.	-	.	gene_id "HSALNG0151216"; gene_type "lncRNA"; gene_classification "intergenic";
chrX	LncBook	gene	62276592	62278089	.	+	.	gene_id "HSALNG0138222"; gene_type "lncRNA"; gene_classification "intergenic"; type "Existing";
chrX	Gnomon	gene	62355375	62378558	.	+	.	gene_id "HSALNG0151092"; gene_type "lncRNA"; gene_classification "intergenic";
chrX	LncBook	gene	62418764	62547651	.	+	.	gene_id "HSALNG0138224"; gene_type "lncRNA"; gene_classification "intergenic"; type "Existing";
chrX	HAVANA	gene	62442872	62780980	.	-	.	gene_id "HSALNG0138225"; gene_type "lncRNA"; gene_name "LINC01278"; gene_classification "sense";
chrX	LncBook	gene	62569525	62572058	.	+	.	gene_id "HSALNG0138228"; gene_type "lncRNA"; gene_name "SPIN4-AS1"; gene_classification "anti_sense"; type "Existing";
chrX	LncBook	gene	62612341	62621520	.	+	.	gene_id "HSALNG0138229"; gene_type "lncRNA"; gene_classification "intergenic"; type "Existing";
chrX	LncBook	gene	62653515	62697695	.	+	.	gene_id "HSALNG0138230"; gene_type "lncRNA"; gene_classification "intergenic"; type "Existing";
chrX	LncBook	gene	62730492	62734617	.	+	.	gene_id "HSALNG0138231"; gene_type "lncRNA"; gene_classification "intergenic"; type "Existing";
chrX	LncBook	gene	62875380	62875620	.	+	.	gene_id "HSALNG0138233"; gene_type "lncRNA"; gene_classification "anti_sense"; type "Existing";
chrX	LncBook	gene	62890076	62891383	.	-	.	gene_id "HSALNG0138234"; gene_type "lncRNA"; gene_name "ARHGEF9-IT1"; gene_classification "sense"; type "Existing";
chrX	LncBook	gene	63003550	63009325	.	+	.	gene_id "HSALNG0138241"; gene_type "lncRNA"; gene_classification "anti_sense"; type "Existing";
chrX	LncBook	gene	63009495	63146047	.	+	.	gene_id "HSALNG0138242"; gene_type "lncRNA"; gene_classification "anti_sense"; type "Existing";
chrX	LncBook	gene	63346758	63348131	.	-	.	gene_id "HSALNG0138250"; gene_type "lncRNA"; gene_classification "intergenic"; type "Existing";
chrX	LncBook	gene	63424440	63634644	.	+	.	gene_id "HSALNG0138254"; gene_type "lncRNA"; gene_classification "anti_sense"; type "Existing";
chrX	LncBook	gene	63481690	63487527	.	+	.	gene_id "HSALNG0138255"; gene_type "lncRNA"; gene_classification "intergenic"; type "Existing";
chrX	LncBook	gene	63484715	63485681	.	+	.	gene_id "HSALNG0138256"; gene_type "lncRNA"; gene_classification "intergenic"; type "Existing";
chrX	RefLnc	gene	63800124	63806379	1000	+	.	gene_id "HSALNG0151093"; gene_type "lncRNA"; gene_classification "intergenic";
chrX	LncBook	gene	64009881	64071076	.	-	.	gene_id "HSALNG0138261"; gene_type "lncRNA"; gene_classification "intergenic"; type "Existing";
chrX	RefSeq	gene	64062640	64071090	.	+	.	gene_id "HSALNG0138262"; gene_type "lncRNA"; gene_classification "intergenic";
chrX	LncBook	gene	64126627	64128370	.	-	.	gene_id "HSALNG0138266"; gene_type "lncRNA"; gene_classification "intergenic"; type "Existing";
chrX	LncBook	gene	64254714	64272117	.	+	.	gene_id "HSALNG0138268"; gene_type "lncRNA"; gene_classification "intergenic"; type "Existing";
chrX	LncBook	gene	64295361	64333726	.	+	.	gene_id "HSALNG0138269"; gene_type "lncRNA"; gene_classification "intergenic"; type "Existing";
chrX	LncBook	gene	64586534	64618555	.	+	.	gene_id "HSALNG0138273"; gene_type "lncRNA"; gene_classification "sense"; type "Existing";
chrX	LncBook	gene	64657956	64658189	.	-	.	gene_id "HSALNG0138275"; gene_type "lncRNA"; gene_classification "anti_sense"; type "Existing";
chrX	LncBook	gene	64716705	64724360	.	-	.	gene_id "HSALNG0138276"; gene_type "lncRNA"; gene_classification "anti_sense"; type "Existing";
chrX	LncBook	gene	64724986	64762482	.	+	.	gene_id "HSALNG0138277"; gene_type "lncRNA"; gene_classification "anti_sense,sense"; type "Existing";
chrX	LncBook	gene	64754898	64756491	.	+	.	gene_id "HSALNG0138278"; gene_type "lncRNA"; gene_classification "intergenic"; type "Existing";
chrX	LncBook	gene	64771695	64772235	.	+	.	gene_id "HSALNG0138279"; gene_type "lncRNA"; gene_classification "intergenic"; type "Existing";
chrX	LncBook	gene	64795369	64815400	.	-	.	gene_id "HSALNG0138280"; gene_type "lncRNA"; gene_classification "anti_sense"; type "Existing";
chrX	LncBook	gene	64816661	64817073	.	-	.	gene_id "HSALNG0138282"; gene_type "lncRNA"; gene_classification "anti_sense"; type "Existing";
chrX	LncBook	gene	64818162	64846681	.	+	.	gene_id "HSALNG0138283"; gene_type "lncRNA"; gene_classification "sense"; type "Existing";
chrX	LncBook	gene	64859308	64860775	.	-	.	gene_id "HSALNG0138284"; gene_type "lncRNA"; gene_classification "anti_sense"; type "Existing";
chrX	LncBook	gene	64870916	64873159	.	-	.	gene_id "HSALNG0138285"; gene_type "lncRNA"; gene_classification "anti_sense"; type "Existing";
chrX	LncBook	gene	64914523	64915344	.	+	.	gene_id "HSALNG0138286"; gene_type "lncRNA"; gene_classification "intronic_sense"; type "Existing";
chrX	LncBook	gene	64961409	64961797	.	-	.	gene_id "HSALNG0138288"; gene_type "lncRNA"; gene_classification "anti_sense"; type "Existing";
chrX	LncBook	gene	64963022	64967306	.	-	.	gene_id "HSALNG0138289"; gene_type "lncRNA"; gene_classification "intergenic"; type "Existing";
chrX	LncBook	gene	64992873	65067175	.	+	.	gene_id "HSALNG0138290"; gene_type "lncRNA"; gene_classification "intergenic"; type "Existing";
chrX	LncBook	gene	65114174	65116147	.	+	.	gene_id "HSALNG0138295"; gene_type "lncRNA"; gene_classification "intergenic"; type "Existing";
chrX	LncBook	gene	65136318	65137638	.	+	.	gene_id "HSALNG0138296"; gene_type "lncRNA"; gene_classification "intergenic"; type "Existing";
chrX	LncBook	gene	65141312	65241613	.	+	.	gene_id "HSALNG0138297"; gene_type "lncRNA"; gene_name "MIR223HG"; gene_classification "anti_sense"; type "Existing";
chrX	LncBook	gene	65151914	65152130	.	+	.	gene_id "HSALNG0138298"; gene_type "lncRNA"; gene_classification "intergenic"; type "Existing";
chrX	LncBook	gene	65191624	65207996	.	-	.	gene_id "HSALNG0138299"; gene_type "lncRNA"; gene_classification "intergenic"; type "Existing";
chrX	LncBook	gene	65234843	65237460	.	-	.	gene_id "HSALNG0138300"; gene_type "lncRNA"; gene_classification "intergenic"; type "Existing";
chrX	CAFE	gene	65292701	65293322	.	-	.	gene_id "HSALNG0151218"; gene_type "lncRNA"; gene_classification "intergenic";
chrX	LncBook	gene	65317457	65321771	.	-	.	gene_id "HSALNG0138302"; gene_type "lncRNA"; gene_classification "intergenic"; type "Existing";
chrX	LncBook	gene	65382391	65383780	.	+	.	gene_id "HSALNG0138304"; gene_type "lncRNA"; gene_classification "sense"; type "Novel";
chrX	LncBook	gene	65536289	65540522	.	-	.	gene_id "HSALNG0138310"; gene_type "lncRNA"; gene_classification "intergenic"; type "Existing";
chrX	LncBook	gene	65761715	65782945	.	+	.	gene_id "HSALNG0138315"; gene_type "lncRNA"; gene_classification "intergenic"; type "Existing";
chrX	LncBook	gene	65958852	66206929	.	+	.	gene_id "HSALNG0138319"; gene_type "lncRNA"; gene_classification "intergenic"; type "Existing";
chrX	LncBook	gene	65978787	65998709	.	-	.	gene_id "HSALNG0138321"; gene_type "lncRNA"; gene_classification "intergenic"; type "Existing";
chrX	LncBook	gene	66238630	66324606	.	+	.	gene_id "HSALNG0138324"; gene_type "lncRNA"; gene_classification "intergenic"; type "Existing";
chrX	LncBook	gene	66267124	66279780	.	+	.	gene_id "HSALNG0138325"; gene_type "lncRNA"; gene_classification "intergenic"; type "Existing";
chrX	LncBook	gene	66418081	66427175	.	+	.	gene_id "HSALNG0138327"; gene_type "lncRNA"; gene_classification "intergenic"; type "Existing";
chrX	LncBook	gene	66437304	66440670	.	+	.	gene_id "HSALNG0138328"; gene_type "lncRNA"; gene_classification "intergenic"; type "Existing";
chrX	LncBook	gene	66538617	66576909	.	+	.	gene_id "HSALNG0138330"; gene_type "lncRNA"; gene_classification "intergenic"; type "Existing";
chrX	LncBook	gene	66573780	66579294	.	-	.	gene_id "HSALNG0138331"; gene_type "lncRNA"; gene_classification "intergenic"; type "Existing";
chrX	LncBook	gene	66662620	66765571	.	-	.	gene_id "HSALNG0138332"; gene_type "lncRNA"; gene_classification "anti_sense"; type "Existing";
chrX	Gnomon	gene	66964553	67004732	.	-	.	gene_id "HSALNG0138334"; gene_type "lncRNA"; gene_classification "intergenic";
chrX	LncBook	gene	67101454	67112542	.	-	.	gene_id "HSALNG0138336"; gene_type "lncRNA"; gene_classification "intergenic"; type "Existing";
chrX	LncBook	gene	67117595	67141066	.	-	.	gene_id "HSALNG0138337"; gene_type "lncRNA"; gene_classification "intergenic"; type "Existing";
chrX	LncBook	gene	67226073	67226656	.	-	.	gene_id "HSALNG0138339"; gene_type "lncRNA"; gene_classification "intergenic"; type "Existing";
chrX	LncBook	gene	67233312	67234743	.	-	.	gene_id "HSALNG0138341"; gene_type "lncRNA"; gene_classification "intergenic"; type "Existing";
chrX	RefLnc	gene	67234746	67241373	1000	-	.	gene_id "HSALNG0151219"; gene_type "lncRNA"; gene_classification "intergenic";
chrX	LncBook	gene	67249786	67251637	.	+	.	gene_id "HSALNG0138345"; gene_type "lncRNA"; gene_classification "intergenic"; type "Existing";
chrX	LncBook	gene	67262200	67281170	.	-	.	gene_id "HSALNG0138346"; gene_type "lncRNA"; gene_classification "sense"; type "Novel";
chrX	StringTie	gene	67546624	67547734	.	+	.	gene_id "HSALNG0151094"; gene_type "lncRNA"; gene_classification "anti_sense";
chrX	LncBook	gene	67717132	67718812	.	-	.	gene_id "HSALNG0138354"; gene_type "lncRNA"; gene_classification "anti_sense"; type "Existing";
chrX	LncBook	gene	67757485	67761776	.	-	.	gene_id "HSALNG0138357"; gene_type "lncRNA"; gene_classification "intergenic"; type "Existing";
chrX	LncBook	gene	67771105	67792950	.	-	.	gene_id "HSALNG0138358"; gene_type "lncRNA"; gene_classification "intergenic"; type "Existing";
chrX	LncBook	gene	67790842	67792892	.	+	.	gene_id "HSALNG0138359"; gene_type "lncRNA"; gene_classification "intergenic"; type "Existing";
chrX	LncBook	gene	67933012	67933506	.	+	.	gene_id "HSALNG0138362"; gene_type "lncRNA"; gene_classification "sense"; type "Novel";
chrX	LncBook	gene	67965953	67966208	.	-	.	gene_id "HSALNG0138364"; gene_type "lncRNA"; gene_classification "intergenic"; type "Existing";
chrX	LncBook	gene	68003243	68004993	.	-	.	gene_id "HSALNG0138365"; gene_type "lncRNA"; gene_classification "intergenic"; type "Existing";
chrX	LncBook	gene	68013413	68048682	.	-	.	gene_id "HSALNG0138366"; gene_type "lncRNA"; gene_classification "intergenic"; type "Existing";
chrX	LncBook	gene	68085194	68088146	.	-	.	gene_id "HSALNG0138367"; gene_type "lncRNA"; gene_classification "intergenic"; type "Existing";
chrX	LncBook	gene	68109234	68115269	.	+	.	gene_id "HSALNG0138368"; gene_type "lncRNA"; gene_classification "intergenic"; type "Existing";
chrX	LncBook	gene	68113303	68116250	.	-	.	gene_id "HSALNG0138369"; gene_type "lncRNA"; gene_classification "intergenic"; type "Existing";
chrX	LncBook	gene	68120372	68123790	.	-	.	gene_id "HSALNG0138370"; gene_type "lncRNA"; gene_classification "intergenic"; type "Existing";
chrX	LncBook	gene	68125286	68139038	.	+	.	gene_id "HSALNG0138371"; gene_type "lncRNA"; gene_classification "intergenic"; type "Existing";
chrX	LncBook	gene	68132753	68173665	.	+	.	gene_id "HSALNG0138372"; gene_type "lncRNA"; gene_classification "intergenic"; type "Existing";
chrX	LncBook	gene	68147689	68300262	.	+	.	gene_id "HSALNG0138374"; gene_type "lncRNA"; gene_classification "intergenic"; type "Existing";
chrX	LncBook	gene	68315325	68334237	.	-	.	gene_id "HSALNG0138377"; gene_type "lncRNA"; gene_classification "intergenic"; type "Existing";
chrX	LncBook	gene	68324934	68356277	.	+	.	gene_id "HSALNG0138378"; gene_type "lncRNA"; gene_classification "intergenic"; type "Existing";
chrX	LncBook	gene	68362901	68368637	.	+	.	gene_id "HSALNG0138379"; gene_type "lncRNA"; gene_classification "intergenic"; type "Existing";
chrX	LncBook	gene	68370056	68378996	.	+	.	gene_id "HSALNG0138380"; gene_type "lncRNA"; gene_classification "intergenic"; type "Existing";
chrX	RefLnc	gene	68399390	68429767	1000	+	.	gene_id "HSALNG0151095"; gene_type "lncRNA"; gene_name "LINC00269"; gene_classification "intergenic";
chrX	LncBook	gene	68421174	68616277	.	-	.	gene_id "HSALNG0138384"; gene_type "lncRNA"; gene_classification "intergenic"; type "Existing";
chrX	LncBook	gene	68476888	68483445	.	+	.	gene_id "HSALNG0138386"; gene_type "lncRNA"; gene_classification "intergenic"; type "Existing";
chrX	LncBook	gene	68539402	68605211	.	+	.	gene_id "HSALNG0138387"; gene_type "lncRNA"; gene_classification "intergenic"; type "Existing";
chrX	LncBook	gene	68582871	68586717	.	+	.	gene_id "HSALNG0138388"; gene_type "lncRNA"; gene_classification "intergenic"; type "Existing";
chrX	LncBook	gene	68625494	68633495	.	+	.	gene_id "HSALNG0138389"; gene_type "lncRNA"; gene_classification "intergenic"; type "Existing";
chrX	LncBook	gene	68637554	68638628	.	-	.	gene_id "HSALNG0138390"; gene_type "lncRNA"; gene_classification "intergenic"; type "Existing";
chrX	LncBook	gene	68706237	68706925	.	-	.	gene_id "HSALNG0138392"; gene_type "lncRNA"; gene_classification "intergenic"; type "Existing";
chrX	LncBook	gene	68723278	68724114	.	-	.	gene_id "HSALNG0138393"; gene_type "lncRNA"; gene_classification "intergenic"; type "Existing";
chrX	FANTOM	gene	68724229	68724666	.	+	.	gene_id "HSALNG0151096"; gene_type "lncRNA"; gene_classification "intergenic";
chrX	RefLnc	gene	68731988	68734931	1000	+	.	gene_id "HSALNG0151097"; gene_type "lncRNA"; gene_classification "intronic_sense";
chrX	StringTie	gene	68789369	68796180	.	-	.	gene_id "HSALNG0138395"; gene_type "lncRNA"; gene_classification "intergenic";
chrX	LncBook	gene	69110795	69120161	.	-	.	gene_id "HSALNG0138400"; gene_type "lncRNA"; gene_classification "anti_sense"; type "Existing";
chrX	HAVANA	gene	69257690	69259175	.	-	.	gene_id "HSALNG0151220"; gene_type "lncRNA"; gene_classification "anti_sense";
chrX	FANTOM	gene	69308539	69310833	.	+	.	gene_id "HSALNG0151098"; gene_type "lncRNA"; gene_classification "intergenic";
chrX	LncBook	gene	69353318	69386171	.	+	.	gene_id "HSALNG0138406"; gene_type "lncRNA"; gene_classification "sense"; type "Existing";
chrX	LncBook	gene	69354613	69369504	.	-	.	gene_id "HSALNG0138407"; gene_type "lncRNA"; gene_name "IGBP1-AS2"; gene_classification "anti_sense"; type "Existing";
chrX	LncBook	gene	69371016	69385776	.	-	.	gene_id "HSALNG0138408"; gene_type "lncRNA"; gene_name "IGBP1-AS1"; gene_classification "anti_sense"; type "Existing";
chrX	LncBook	gene	69411646	69413013	.	-	.	gene_id "HSALNG0138412"; gene_type "lncRNA"; gene_classification "intronic_antisense"; type "Existing";
chrX	LncBook	gene	69415740	69419802	.	-	.	gene_id "HSALNG0138413"; gene_type "lncRNA"; gene_classification "anti_sense"; type "Existing";
chrX	LncBook	gene	69471992	69477938	.	+	.	gene_id "HSALNG0138420"; gene_type "lncRNA"; gene_classification "intergenic"; type "Existing";
chrX	LncBook	gene	69472579	69473245	.	-	.	gene_id "HSALNG0138421"; gene_type "lncRNA"; gene_classification "intergenic"; type "Existing";
chrX	LncBook	gene	69480894	69481280	.	+	.	gene_id "HSALNG0138422"; gene_type "lncRNA"; gene_classification "intergenic"; type "Existing";
chrX	RefLnc	gene	69489532	69489965	1000	+	.	gene_id "HSALNG0151099"; gene_type "lncRNA"; gene_classification "sense";
chrX	LncBook	gene	69493976	69500656	.	-	.	gene_id "HSALNG0138424"; gene_type "lncRNA"; gene_classification "anti_sense"; type "Existing";
chrX	LncBook	gene	69501240	69502052	.	-	.	gene_id "HSALNG0138425"; gene_type "lncRNA"; gene_classification "anti_sense"; type "Existing";
chrX	LncBook	gene	69504219	69504426	.	+	.	gene_id "HSALNG0138426"; gene_type "lncRNA"; gene_classification "sense"; type "Novel";
chrX	LncBook	gene	69507585	69509763	.	-	.	gene_id "HSALNG0138427"; gene_type "lncRNA"; gene_classification "sense"; type "Novel";
chrX	LncBook	gene	69646976	69649120	.	-	.	gene_id "HSALNG0138428"; gene_type "lncRNA"; gene_classification "anti_sense"; type "Existing";
chrX	LncBook	gene	69649887	69650686	.	-	.	gene_id "HSALNG0138429"; gene_type "lncRNA"; gene_classification "anti_sense"; type "Existing";
chrX	LncBook	gene	69651604	69652651	.	-	.	gene_id "HSALNG0138430"; gene_type "lncRNA"; gene_classification "anti_sense"; type "Existing";
chrX	LncBook	gene	69672606	69676141	.	-	.	gene_id "HSALNG0138431"; gene_type "lncRNA"; gene_name "DLG3-AS1"; gene_classification "anti_sense"; type "Existing";
chrX	LncBook	gene	69826830	69833188	.	-	.	gene_id "HSALNG0138433"; gene_type "lncRNA"; gene_classification "sense"; type "Novel";
chrX	LncBook	gene	70148012	70167409	.	+	.	gene_id "HSALNG0138437"; gene_type "lncRNA"; gene_classification "anti_sense"; type "Existing";
chrX	LncBook	gene	70195204	70195514	.	-	.	gene_id "HSALNG0138439"; gene_type "lncRNA"; gene_classification "intergenic"; type "Existing";
chrX	LncBook	gene	70195824	70197271	.	-	.	gene_id "HSALNG0138440"; gene_type "lncRNA"; gene_classification "intergenic"; type "Existing";
chrX	LncBook	gene	70198693	70199619	.	+	.	gene_id "HSALNG0138441"; gene_type "lncRNA"; gene_classification "intergenic"; type "Existing";
chrX	LncBook	gene	70205528	70206058	.	+	.	gene_id "HSALNG0138443"; gene_type "lncRNA"; gene_classification "intergenic"; type "Existing";
chrX	LncBook	gene	70208291	70209219	.	+	.	gene_id "HSALNG0138444"; gene_type "lncRNA"; gene_classification "intergenic"; type "Existing";
chrX	LncBook	gene	70242897	70251830	.	+	.	gene_id "HSALNG0138446"; gene_type "lncRNA"; gene_classification "intergenic"; type "Existing";
chrX	RefLnc	gene	70247101	70254231	1000	-	.	gene_id "HSALNG0151221"; gene_type "lncRNA"; gene_classification "intergenic";
chrX	LncBook	gene	70273067	70280207	.	+	.	gene_id "HSALNG0138448"; gene_type "lncRNA"; gene_classification "anti_sense"; type "Existing";
chrX	LncBook	gene	70303102	70305079	.	+	.	gene_id "HSALNG0138450"; gene_type "lncRNA"; gene_classification "intergenic"; type "Existing";
chrX	StringTie	gene	70314091	70315885	.	+	.	gene_id "HSALNG0151100"; gene_type "lncRNA"; gene_classification "sense";
chrX	LncBook	gene	70319968	70334767	.	-	.	gene_id "HSALNG0138451"; gene_type "lncRNA"; gene_classification "overlap_sense,anti_sense"; type "Existing";
chrX	LncBook	gene	70331551	70332194	.	+	.	gene_id "HSALNG0138452"; gene_type "lncRNA"; gene_classification "anti_sense"; type "Existing";
chrX	LncBook	gene	70342584	70346306	.	-	.	gene_id "HSALNG0138454"; gene_type "lncRNA"; gene_classification "anti_sense"; type "Existing";
chrX	LncBook	gene	70358277	70360605	.	+	.	gene_id "HSALNG0138457"; gene_type "lncRNA"; gene_classification "sense"; type "Novel";
chrX	RefSeq	gene	70363038	70371076	.	-	.	gene_id "HSALNG0151222"; gene_type "lncRNA"; gene_classification "anti_sense";
chrX	RefLnc	gene	70378019	70442344	1000	-	.	gene_id "HSALNG0151223"; gene_type "lncRNA"; gene_classification "anti_sense";
chrX	LncBook	gene	70384316	70385998	.	+	.	gene_id "HSALNG0138460"; gene_type "lncRNA"; gene_classification "sense"; type "Novel";
chrX	LncBook	gene	70391623	70396215	.	-	.	gene_id "HSALNG0138461"; gene_type "lncRNA"; gene_classification "intergenic"; type "Existing";
chrX	LncBook	gene	70401224	70418231	.	-	.	gene_id "HSALNG0138463"; gene_type "lncRNA"; gene_classification "intergenic"; type "Existing";
chrX	LncBook	gene	70402132	70402494	.	+	.	gene_id "HSALNG0138464"; gene_type "lncRNA"; gene_classification "intergenic"; type "Existing";
chrX	LncBook	gene	70468447	70469396	.	-	.	gene_id "HSALNG0138466"; gene_type "lncRNA"; gene_classification "sense"; type "Existing";
chrX	RefSeq	gene	70474763	70492643	.	+	.	gene_id "HSALNG0138468"; gene_type "lncRNA"; gene_classification "anti_sense";
chrX	LncBook	gene	70484697	70485017	.	-	.	gene_id "HSALNG0138467"; gene_type "lncRNA"; gene_classification "intergenic"; type "Existing";
chrX	LncBook	gene	70487000	70492726	.	-	.	gene_id "HSALNG0138469"; gene_type "lncRNA"; gene_classification "intergenic"; type "Existing";
chrX	LncBook	gene	70535019	70535838	.	-	.	gene_id "HSALNG0138474"; gene_type "lncRNA"; gene_classification "intergenic"; type "Existing";
chrX	RefLnc	gene	70549266	70563463	1000	-	.	gene_id "HSALNG0151224"; gene_type "lncRNA"; gene_classification "intergenic";
chrX	RefLnc	gene	70554230	70557173	1000	+	.	gene_id "HSALNG0151101"; gene_type "lncRNA"; gene_classification "intergenic";
chrX	LncBook	gene	70554962	70555187	.	+	.	gene_id "HSALNG0138475"; gene_type "lncRNA"; gene_classification "intergenic"; type "Existing";
chrX	RefLnc	gene	70557227	70559498	1000	+	.	gene_id "HSALNG0151102"; gene_type "lncRNA"; gene_classification "intergenic";
chrX	RefLnc	gene	70558934	70574367	1000	+	.	gene_id "HSALNG0138478"; gene_type "lncRNA"; gene_classification "intergenic";
chrX	LncBook	gene	70567402	70569250	.	+	.	gene_id "HSALNG0138476"; gene_type "lncRNA"; gene_classification "intergenic"; type "Existing";
chrX	RefLnc	gene	70571419	70581647	1000	+	.	gene_id "HSALNG0151103"; gene_type "lncRNA"; gene_classification "intergenic";
chrX	LncBook	gene	70571897	70573339	.	+	.	gene_id "HSALNG0138477"; gene_type "lncRNA"; gene_classification "intergenic"; type "Existing";
chrX	LncBook	gene	70584737	70585764	.	-	.	gene_id "HSALNG0138479"; gene_type "lncRNA"; gene_classification "intergenic"; type "Existing";
chrX	LncBook	gene	70586383	70587393	.	-	.	gene_id "HSALNG0138480"; gene_type "lncRNA"; gene_classification "anti_sense"; type "Existing";
chrX	LncBook	gene	70670489	70670803	.	+	.	gene_id "HSALNG0138484"; gene_type "lncRNA"; gene_classification "sense"; type "Existing";
chrX	FANTOM	gene	70672656	70673066	.	-	.	gene_id "HSALNG0151225"; gene_type "lncRNA"; gene_classification "anti_sense";
chrX	LncBook	gene	70676067	70676541	.	+	.	gene_id "HSALNG0138485"; gene_type "lncRNA"; gene_classification "sense"; type "Existing";
chrX	LncBook	gene	70678670	70678887	.	+	.	gene_id "HSALNG0138487"; gene_type "lncRNA"; gene_classification "sense"; type "Existing";
chrX	LncBook	gene	70679590	70679997	.	+	.	gene_id "HSALNG0138489"; gene_type "lncRNA"; gene_classification "sense"; type "Existing";
chrX	LncBook	gene	70682780	70683176	.	+	.	gene_id "HSALNG0138490"; gene_type "lncRNA"; gene_classification "sense"; type "Existing";
chrX	LncBook	gene	70682780	70683176	.	-	.	gene_id "HSALNG0138491"; gene_type "lncRNA"; gene_classification "anti_sense"; type "Existing";
chrX	LncBook	gene	70686282	70686895	.	-	.	gene_id "HSALNG0138492"; gene_type "lncRNA"; gene_classification "anti_sense"; type "Existing";
chrX	LncBook	gene	70694161	70695170	.	-	.	gene_id "HSALNG0138493"; gene_type "lncRNA"; gene_classification "anti_sense"; type "Existing";
chrX	LncBook	gene	70799570	70802328	.	-	.	gene_id "HSALNG0138499"; gene_type "lncRNA"; gene_classification "anti_sense"; type "Existing";
chrX	LncBook	gene	70843614	70848353	.	-	.	gene_id "HSALNG0138504"; gene_type "lncRNA"; gene_classification "intergenic"; type "Existing";
chrX	LncBook	gene	70850946	70852962	.	-	.	gene_id "HSALNG0138505"; gene_type "lncRNA"; gene_classification "intergenic"; type "Existing";
chrX	LncBook	gene	70856491	70857375	.	+	.	gene_id "HSALNG0138506"; gene_type "lncRNA"; gene_classification "intergenic"; type "Existing";
chrX	RefLnc	gene	70882848	70884798	1000	-	.	gene_id "HSALNG0151226"; gene_type "lncRNA"; gene_classification "intergenic";
chrX	LncBook	gene	70890163	70891379	.	+	.	gene_id "HSALNG0138509"; gene_type "lncRNA"; gene_classification "sense"; type "Existing";
chrX	LncBook	gene	70897350	70898234	.	-	.	gene_id "HSALNG0138510"; gene_type "lncRNA"; gene_classification "intergenic"; type "Existing";
chrX	LncBook	gene	70901763	70903779	.	+	.	gene_id "HSALNG0138511"; gene_type "lncRNA"; gene_classification "intergenic"; type "Existing";
chrX	RefLnc	gene	70907352	70931153	1000	+	.	gene_id "HSALNG0151104"; gene_type "lncRNA"; gene_classification "intergenic";
chrX	RefSeq	gene	70917046	70926305	.	+	.	gene_id "HSALNG0138513"; gene_type "lncRNA"; gene_name "LINC00891"; gene_classification "intergenic";
chrX	LncBook	gene	70926404	70929900	.	-	.	gene_id "HSALNG0138514"; gene_type "lncRNA"; gene_classification "intergenic"; type "Novel";
chrX	LncBook	gene	70973063	70973751	.	+	.	gene_id "HSALNG0138520"; gene_type "lncRNA"; gene_classification "intergenic"; type "Novel";
chrX	LncBook	gene	70980440	71091608	.	-	.	gene_id "HSALNG0138521"; gene_type "lncRNA"; gene_classification "overlap_antisense"; type "Existing";
chrX	LncBook	gene	70983917	70984794	.	+	.	gene_id "HSALNG0138522"; gene_type "lncRNA"; gene_classification "sense"; type "Existing";
chrX	RefSeq	gene	70998019	71004228	.	-	.	gene_id "HSALNG0151227"; gene_type "lncRNA"; gene_classification "intergenic";
chrX	LncBook	gene	71035417	71036654	.	+	.	gene_id "HSALNG0138524"; gene_type "lncRNA"; gene_classification "intergenic"; type "Existing";
chrX	LncBook	gene	71042687	71043582	.	+	.	gene_id "HSALNG0138525"; gene_type "lncRNA"; gene_classification "intergenic"; type "Existing";
chrX	LncBook	gene	71126103	71131759	.	-	.	gene_id "HSALNG0138528"; gene_type "lncRNA"; gene_classification "anti_sense"; type "Existing";
chrX	LncBook	gene	71270003	71279678	.	-	.	gene_id "HSALNG0138529"; gene_type "lncRNA"; gene_classification "intronic_antisense"; type "Existing";
chrX	LncBook	gene	71346965	71348430	.	-	.	gene_id "HSALNG0138530"; gene_type "lncRNA"; gene_classification "sense,intronic_antisense"; type "Existing";
chrX	LncBook	gene	71362047	71362257	.	-	.	gene_id "HSALNG0138531"; gene_type "lncRNA"; gene_classification "anti_sense"; type "Existing";
chrX	LncBook	gene	71364291	71374206	.	-	.	gene_id "HSALNG0138532"; gene_type "lncRNA"; gene_classification "anti_sense"; type "Existing";
chrX	LncBook	gene	71370734	71373135	.	+	.	gene_id "HSALNG0138533"; gene_type "lncRNA"; gene_classification "sense"; type "Existing";
chrX	RefLnc	gene	71397604	71399846	1000	+	.	gene_id "HSALNG0151105"; gene_type "lncRNA"; gene_classification "intergenic";
chrX	LncBook	gene	71410651	71411013	.	-	.	gene_id "HSALNG0138536"; gene_type "lncRNA"; gene_classification "anti_sense"; type "Existing";
chrX	LncBook	gene	71443094	71443403	.	-	.	gene_id "HSALNG0138538"; gene_type "lncRNA"; gene_classification "anti_sense,intronic_sense"; type "Existing";
chrX	FANTOM	gene	71459013	71461073	.	+	.	gene_id "HSALNG0151106"; gene_type "lncRNA"; gene_classification "sense";
chrX	LncBook	gene	71462566	71473113	.	-	.	gene_id "HSALNG0138541"; gene_type "lncRNA"; gene_classification "anti_sense"; type "Existing";
chrX	LncBook	gene	71465373	71468446	.	-	.	gene_id "HSALNG0138542"; gene_type "lncRNA"; gene_classification "anti_sense"; type "Existing";
chrX	LncBook	gene	71491772	71492365	.	-	.	gene_id "HSALNG0138543"; gene_type "lncRNA"; gene_classification "anti_sense,sense"; type "Existing";
chrX	LncBook	gene	71496584	71496784	.	-	.	gene_id "HSALNG0138544"; gene_type "lncRNA"; gene_classification "anti_sense,sense"; type "Existing";
chrX	LncBook	gene	71504667	71505136	.	-	.	gene_id "HSALNG0138545"; gene_type "lncRNA"; gene_classification "anti_sense"; type "Existing";
chrX	LncBook	gene	71525805	71531725	.	+	.	gene_id "HSALNG0138546"; gene_type "lncRNA"; gene_classification "anti_sense"; type "Existing";
chrX	LncBook	gene	71550887	71553293	.	-	.	gene_id "HSALNG0138548"; gene_type "lncRNA"; gene_classification "sense,intronic_sense"; type "Novel";
chrX	LncBook	gene	71697091	71700621	.	+	.	gene_id "HSALNG0138556"; gene_type "lncRNA"; gene_classification "anti_sense"; type "Existing";
chrX	LncBook	gene	71800382	71802266	.	-	.	gene_id "HSALNG0138559"; gene_type "lncRNA"; gene_classification "sense"; type "Existing";
chrX	LncBook	gene	71825441	71837263	.	-	.	gene_id "HSALNG0138560"; gene_type "lncRNA"; gene_classification "sense"; type "Novel";
chrX	LncBook	gene	71908755	71932284	.	+	.	gene_id "HSALNG0138563"; gene_type "lncRNA"; gene_name "PHKA1-AS1"; gene_classification "anti_sense"; type "Existing";
chrX	LncBook	gene	71918414	71919209	.	+	.	gene_id "HSALNG0138564"; gene_type "lncRNA"; gene_classification "anti_sense"; type "Existing";
chrX	LncBook	gene	71918414	71919209	.	-	.	gene_id "HSALNG0138565"; gene_type "lncRNA"; gene_classification "sense"; type "Existing";
chrX	LncBook	gene	71935418	71939673	.	+	.	gene_id "HSALNG0138566"; gene_type "lncRNA"; gene_classification "intergenic"; type "Existing";
chrX	LncBook	gene	71943984	71944769	.	-	.	gene_id "HSALNG0138567"; gene_type "lncRNA"; gene_classification "intergenic"; type "Existing";
chrX	LncBook	gene	71945384	71947360	.	-	.	gene_id "HSALNG0138568"; gene_type "lncRNA"; gene_classification "intergenic"; type "Existing";
chrX	LncBook	gene	71959947	71961753	.	-	.	gene_id "HSALNG0138570"; gene_type "lncRNA"; gene_classification "intergenic"; type "Existing";
chrX	LncBook	gene	71996897	71998921	.	+	.	gene_id "HSALNG0141609"; gene_type "lncRNA"; gene_name "FAM226B"; gene_classification "sense"; type "Validated";
chrX	LncBook	gene	72001689	72002484	.	-	.	gene_id "HSALNG0138571"; gene_type "lncRNA"; gene_classification "sense,intronic_antisense"; type "Existing";
chrX	LncBook	gene	72025997	72028653	.	-	.	gene_id "HSALNG0138572"; gene_type "lncRNA"; gene_classification "sense,intronic_antisense"; type "Existing";
chrX	LncBook	gene	72132451	72133750	.	+	.	gene_id "HSALNG0138574"; gene_type "lncRNA"; gene_classification "anti_sense,sense"; type "Novel";
chrX	LncBook	gene	72155693	72163589	.	-	.	gene_id "HSALNG0138575"; gene_type "lncRNA"; gene_name "FAM226A"; gene_classification "anti_sense,sense"; type "Existing";
chrX	RefLnc	gene	72218212	72223351	1000	-	.	gene_id "HSALNG0138578"; gene_type "lncRNA"; gene_name "PABPC1L2B-AS1"; gene_classification "intergenic";
chrX	LncBook	gene	72262601	72264644	.	-	.	gene_id "HSALNG0138580"; gene_type "lncRNA"; gene_classification "intergenic"; type "Existing";
chrX	LncBook	gene	72297162	72297752	.	+	.	gene_id "HSALNG0138583"; gene_type "lncRNA"; gene_classification "na"; type "Existing";
chrX	RefLnc	gene	72299348	72307547	1000	+	.	gene_id "HSALNG0138584"; gene_type "lncRNA"; gene_classification "anti_sense";
chrX	LncBook	gene	72443907	72444909	.	+	.	gene_id "HSALNG0138586"; gene_type "lncRNA"; gene_classification "intergenic"; type "Existing";
chrX	RefLnc	gene	72631474	72675071	1000	+	.	gene_id "HSALNG0151107"; gene_type "lncRNA"; gene_classification "sense";
chrX	FANTOM	gene	72878116	72881883	.	+	.	gene_id "HSALNG0151108"; gene_type "lncRNA"; gene_classification "sense";
chrX	LncBook	gene	72904175	72906940	.	-	.	gene_id "HSALNG0138596"; gene_type "lncRNA"; gene_classification "anti_sense"; type "Existing";
chrX	LncBook	gene	72957211	72963366	.	-	.	gene_id "HSALNG0138598"; gene_type "lncRNA"; gene_classification "intergenic"; type "Existing";
chrX	LncBook	gene	72964269	72967770	.	-	.	gene_id "HSALNG0138599"; gene_type "lncRNA"; gene_classification "intergenic"; type "Existing";
chrX	LncBook	gene	72977897	72989258	.	+	.	gene_id "HSALNG0138600"; gene_type "lncRNA"; gene_classification "intergenic"; type "Existing";
chrX	LncBook	gene	73012040	73049066	.	+	.	gene_id "HSALNG0138601"; gene_type "lncRNA"; gene_name "TSIX"; gene_classification "intergenic"; type "Validated";
chrX	FANTOM	gene	73037610	73072588	.	-	.	gene_id "HSALNG0138602"; gene_type "lncRNA"; gene_name "XIST"; gene_classification "intergenic";
chrX	LncBook	gene	73070670	73072528	.	+	.	gene_id "HSALNG0138605"; gene_type "lncRNA"; gene_classification "intergenic"; type "Existing";
chrX	LncBook	gene	73080902	73137051	.	+	.	gene_id "HSALNG0138606"; gene_type "lncRNA"; gene_classification "intergenic"; type "Existing";
chrX	LncBook	gene	73085533	73086118	.	+	.	gene_id "HSALNG0138607"; gene_type "lncRNA"; gene_classification "intergenic"; type "Existing";
chrX	LncBook	gene	73095269	73096575	.	-	.	gene_id "HSALNG0138608"; gene_type "lncRNA"; gene_classification "intergenic"; type "Existing";
chrX	HAVANA	gene	73160270	73513750	.	-	.	gene_id "HSALNG0138610"; gene_type "lncRNA"; gene_name "FTX"; gene_classification "intergenic";
chrX	HAVANA	gene	73164017	73290243	.	+	.	gene_id "HSALNG0138609"; gene_type "lncRNA"; gene_name "JPX"; gene_classification "intergenic";
chrX	LncBook	gene	73168181	73172013	.	+	.	gene_id "HSALNG0138611"; gene_type "lncRNA"; gene_classification "intergenic"; type "Existing";
chrX	LncBook	gene	73177894	73189320	.	-	.	gene_id "HSALNG0138612"; gene_type "lncRNA"; gene_classification "intergenic"; type "Existing";
chrX	LncBook	gene	73188813	73195914	.	-	.	gene_id "HSALNG0138615"; gene_type "lncRNA"; gene_classification "intergenic"; type "Existing";
chrX	LncBook	gene	73197231	73199251	.	-	.	gene_id "HSALNG0138616"; gene_type "lncRNA"; gene_classification "intergenic"; type "Existing";
chrX	LncBook	gene	73237606	73244765	.	+	.	gene_id "HSALNG0138618"; gene_type "lncRNA"; gene_classification "intergenic"; type "Existing";
chrX	LncBook	gene	73382403	73384483	.	+	.	gene_id "HSALNG0138621"; gene_type "lncRNA"; gene_classification "intergenic"; type "Existing";
chrX	LncBook	gene	73402805	73405346	.	+	.	gene_id "HSALNG0138623"; gene_type "lncRNA"; gene_classification "intergenic"; type "Existing";
chrX	LncBook	gene	73406775	73406990	.	+	.	gene_id "HSALNG0138624"; gene_type "lncRNA"; gene_classification "intergenic"; type "Existing";
chrX	LncBook	gene	73416216	73417692	.	+	.	gene_id "HSALNG0138625"; gene_type "lncRNA"; gene_classification "intergenic"; type "Existing";
chrX	LncBook	gene	73429038	73436714	.	+	.	gene_id "HSALNG0138626"; gene_type "lncRNA"; gene_classification "intergenic"; type "Existing";
chrX	LncBook	gene	73436907	73437903	.	+	.	gene_id "HSALNG0138627"; gene_type "lncRNA"; gene_classification "intergenic"; type "Existing";
chrX	LncBook	gene	73438472	73441456	.	+	.	gene_id "HSALNG0138628"; gene_type "lncRNA"; gene_classification "intergenic"; type "Existing";
chrX	LncBook	gene	73447848	73449246	.	+	.	gene_id "HSALNG0138629"; gene_type "lncRNA"; gene_classification "intergenic"; type "Existing";
chrX	LncBook	gene	73453739	73457272	.	+	.	gene_id "HSALNG0138630"; gene_type "lncRNA"; gene_classification "intergenic"; type "Existing";
chrX	LncBook	gene	73457796	73461239	.	-	.	gene_id "HSALNG0138631"; gene_type "lncRNA"; gene_classification "intergenic"; type "Existing";
chrX	LncBook	gene	73463465	73486080	.	+	.	gene_id "HSALNG0138633"; gene_type "lncRNA"; gene_classification "intergenic"; type "Existing";
chrX	LncBook	gene	73478763	73482918	.	+	.	gene_id "HSALNG0138635"; gene_type "lncRNA"; gene_classification "intergenic"; type "Existing";
chrX	LncBook	gene	73606726	73612050	.	+	.	gene_id "HSALNG0138636"; gene_type "lncRNA"; gene_classification "intergenic"; type "Existing";
chrX	RefLnc	gene	73628538	73629203	1000	+	.	gene_id "HSALNG0151109"; gene_type "lncRNA"; gene_classification "intergenic";
chrX	Gnomon	gene	73633110	73640602	.	-	.	gene_id "HSALNG0138640"; gene_type "lncRNA"; gene_classification "intergenic";
chrX	LncBook	gene	73640648	73641202	.	+	.	gene_id "HSALNG0138641"; gene_type "lncRNA"; gene_classification "intergenic"; type "Novel";
chrX	LncBook	gene	73673458	73673691	.	-	.	gene_id "HSALNG0138642"; gene_type "lncRNA"; gene_classification "intronic_antisense"; type "Existing";
chrX	LncBook	gene	73756439	73758059	.	+	.	gene_id "HSALNG0138643"; gene_type "lncRNA"; gene_classification "intergenic"; type "Existing";
chrX	LncBook	gene	73759469	73760766	.	+	.	gene_id "HSALNG0138644"; gene_type "lncRNA"; gene_classification "intergenic"; type "Existing";
chrX	LncBook	gene	73767074	73779024	.	+	.	gene_id "HSALNG0138646"; gene_type "lncRNA"; gene_classification "intergenic"; type "Existing";
chrX	LncBook	gene	73779071	73783683	.	-	.	gene_id "HSALNG0138647"; gene_type "lncRNA"; gene_classification "intergenic"; type "Existing";
chrX	LncBook	gene	73789386	73792394	.	-	.	gene_id "HSALNG0138648"; gene_type "lncRNA"; gene_classification "intergenic"; type "Existing";
chrX	LncBook	gene	73789435	73797371	.	+	.	gene_id "HSALNG0138649"; gene_type "lncRNA"; gene_classification "intergenic"; type "Existing";
chrX	LncBook	gene	74264786	74272061	.	+	.	gene_id "HSALNG0138653"; gene_type "lncRNA"; gene_classification "anti_sense"; type "Existing";
chrX	LncBook	gene	74292815	74293400	.	-	.	gene_id "HSALNG0138655"; gene_type "lncRNA"; gene_classification "sense"; type "Novel";
chrX	Gnomon	gene	74376131	74422305	.	+	.	gene_id "HSALNG0138656"; gene_type "lncRNA"; gene_classification "anti_sense,sense";
chrX	LncBook	gene	74433563	74445428	.	-	.	gene_id "HSALNG0138658"; gene_type "lncRNA"; gene_classification "anti_sense"; type "Existing";
chrX	LncBook	gene	74528588	74533548	.	+	.	gene_id "HSALNG0138660"; gene_type "lncRNA"; gene_classification "intergenic"; type "Existing";
chrX	LncBook	gene	74538577	74541943	.	-	.	gene_id "HSALNG0138661"; gene_type "lncRNA"; gene_classification "intergenic"; type "Existing";
chrX	LncBook	gene	74588262	74591027	.	-	.	gene_id "HSALNG0138664"; gene_type "lncRNA"; gene_classification "sense"; type "Existing";
chrX	LncBook	gene	74743010	75011655	.	+	.	gene_id "HSALNG0138668"; gene_type "lncRNA"; gene_classification "anti_sense"; type "Existing";
chrX	LncBook	gene	74797472	74869313	.	-	.	gene_id "HSALNG0138670"; gene_type "lncRNA"; gene_classification "intergenic"; type "Existing";
chrX	LncBook	gene	74891241	74896468	.	+	.	gene_id "HSALNG0138671"; gene_type "lncRNA"; gene_classification "intergenic"; type "Existing";
chrX	LncBook	gene	74897747	74899207	.	+	.	gene_id "HSALNG0138672"; gene_type "lncRNA"; gene_classification "intergenic"; type "Existing";
chrX	RefLnc	gene	74921263	74935029	1000	+	.	gene_id "HSALNG0151110"; gene_type "lncRNA"; gene_classification "intergenic";
chrX	LncBook	gene	74956007	74956890	.	+	.	gene_id "HSALNG0138674"; gene_type "lncRNA"; gene_classification "intergenic"; type "Existing";
chrX	LncBook	gene	74958874	74960608	.	+	.	gene_id "HSALNG0138675"; gene_type "lncRNA"; gene_classification "intergenic"; type "Existing";
chrX	LncBook	gene	75000495	75001374	.	+	.	gene_id "HSALNG0138676"; gene_type "lncRNA"; gene_classification "intergenic"; type "Existing";
chrX	LncBook	gene	75005434	75007718	.	+	.	gene_id "HSALNG0138677"; gene_type "lncRNA"; gene_classification "intergenic"; type "Existing";
chrX	LncBook	gene	75039665	75041418	.	+	.	gene_id "HSALNG0138678"; gene_type "lncRNA"; gene_classification "intergenic"; type "Existing";
chrX	LncBook	gene	75107994	75109322	.	+	.	gene_id "HSALNG0138680"; gene_type "lncRNA"; gene_classification "intergenic"; type "Existing";
chrX	LncBook	gene	75122940	75124947	.	+	.	gene_id "HSALNG0138681"; gene_type "lncRNA"; gene_classification "intergenic"; type "Existing";
chrX	LncBook	gene	75333995	75373049	.	-	.	gene_id "HSALNG0138685"; gene_type "lncRNA"; gene_classification "intergenic"; type "Existing";
chrX	LncBook	gene	75361678	75366447	.	+	.	gene_id "HSALNG0138686"; gene_type "lncRNA"; gene_classification "intergenic"; type "Existing";
chrX	LncBook	gene	75403125	75408099	.	+	.	gene_id "HSALNG0138688"; gene_type "lncRNA"; gene_classification "intergenic"; type "Existing";
chrX	LncBook	gene	75411096	75414458	.	+	.	gene_id "HSALNG0138689"; gene_type "lncRNA"; gene_classification "intergenic"; type "Existing";
chrX	LncBook	gene	75465031	75466922	.	+	.	gene_id "HSALNG0138692"; gene_type "lncRNA"; gene_classification "intergenic"; type "Existing";
chrX	LncBook	gene	75794602	76151348	.	-	.	gene_id "HSALNG0138695"; gene_type "lncRNA"; gene_classification "intergenic"; type "Existing";
chrX	LncBook	gene	75874250	75874571	.	+	.	gene_id "HSALNG0138696"; gene_type "lncRNA"; gene_classification "intergenic"; type "Existing";
chrX	LncBook	gene	75874604	76267085	.	-	.	gene_id "HSALNG0138697"; gene_type "lncRNA"; gene_name "MIR325HG"; gene_classification "intergenic"; type "Existing";
chrX	RefLnc	gene	76197898	76199568	1000	+	.	gene_id "HSALNG0151111"; gene_type "lncRNA"; gene_classification "intergenic";
chrX	LncBook	gene	76225082	76226997	.	-	.	gene_id "HSALNG0138698"; gene_type "lncRNA"; gene_classification "intergenic"; type "Existing";
chrX	LncBook	gene	76290453	76331125	.	+	.	gene_id "HSALNG0138699"; gene_type "lncRNA"; gene_classification "intergenic"; type "Existing";
chrX	LncBook	gene	76358557	76370060	.	+	.	gene_id "HSALNG0138700"; gene_type "lncRNA"; gene_classification "intergenic"; type "Existing";
chrX	LncBook	gene	76889913	76891547	.	-	.	gene_id "HSALNG0138707"; gene_type "lncRNA"; gene_classification "sense"; type "Existing";
chrX	LncBook	gene	76931726	76937158	.	-	.	gene_id "HSALNG0138708"; gene_type "lncRNA"; gene_classification "sense"; type "Existing";
chrX	RefLnc	gene	77014241	77034047	1000	+	.	gene_id "HSALNG0138710"; gene_type "lncRNA"; gene_classification "anti_sense";
chrX	LncBook	gene	77030754	77031574	.	-	.	gene_id "HSALNG0138711"; gene_type "lncRNA"; gene_classification "sense"; type "Existing";
chrX	FANTOM	gene	77151238	77151649	.	+	.	gene_id "HSALNG0151112"; gene_type "lncRNA"; gene_classification "intergenic";
chrX	LncBook	gene	77154961	77160881	.	+	.	gene_id "HSALNG0138719"; gene_type "lncRNA"; gene_classification "sense"; type "Existing";
chrX	LncBook	gene	77162205	77163540	.	+	.	gene_id "HSALNG0138720"; gene_type "lncRNA"; gene_classification "sense"; type "Existing";
chrX	LncBook	gene	77166200	77183435	.	+	.	gene_id "HSALNG0138721"; gene_type "lncRNA"; gene_classification "sense"; type "Novel";
chrX	RefLnc	gene	77202227	77224360	1000	-	.	gene_id "HSALNG0151228"; gene_type "lncRNA"; gene_classification "anti_sense,sense";
chrX	LncBook	gene	77261614	77261936	.	+	.	gene_id "HSALNG0138726"; gene_type "lncRNA"; gene_classification "sense"; type "Existing";
chrX	LncBook	gene	77263703	77263995	.	+	.	gene_id "HSALNG0138727"; gene_type "lncRNA"; gene_classification "sense"; type "Existing";
chrX	LncBook	gene	77308902	77320110	.	-	.	gene_id "HSALNG0138728"; gene_type "lncRNA"; gene_classification "anti_sense"; type "Existing";
chrX	LncBook	gene	77351902	77359458	.	-	.	gene_id "HSALNG0138729"; gene_type "lncRNA"; gene_classification "anti_sense"; type "Existing";
chrX	LncBook	gene	77373886	77375730	.	-	.	gene_id "HSALNG0138730"; gene_type "lncRNA"; gene_classification "anti_sense"; type "Novel";
chrX	LncBook	gene	77380503	77381768	.	+	.	gene_id "HSALNG0138732"; gene_type "lncRNA"; gene_classification "sense"; type "Existing";
chrX	LncBook	gene	77385868	77387938	.	+	.	gene_id "HSALNG0138734"; gene_type "lncRNA"; gene_classification "anti_sense"; type "Existing";
chrX	LncBook	gene	77435946	77494888	.	+	.	gene_id "HSALNG0138736"; gene_type "lncRNA"; gene_classification "intergenic"; type "Existing";
chrX	LncBook	gene	77512875	77514240	.	-	.	gene_id "HSALNG0138737"; gene_type "lncRNA"; gene_classification "intergenic"; type "Existing";
chrX	LncBook	gene	77521576	77524497	.	-	.	gene_id "HSALNG0138740"; gene_type "lncRNA"; gene_classification "intergenic"; type "Existing";
chrX	LncBook	gene	77785495	77858732	.	+	.	gene_id "HSALNG0138743"; gene_type "lncRNA"; gene_classification "intergenic"; type "Existing";
chrX	LncBook	gene	77791422	77914842	.	-	.	gene_id "HSALNG0138744"; gene_type "lncRNA"; gene_classification "sense"; type "Existing";
chrX	Gnomon	gene	77908560	77977890	.	+	.	gene_id "HSALNG0151113"; gene_type "lncRNA"; gene_classification "overlap_antisense";
chrX	LncBook	gene	78003589	78005883	.	+	.	gene_id "HSALNG0138746"; gene_type "lncRNA"; gene_classification "sense"; type "Novel";
chrX	LncBook	gene	78012562	78014211	.	-	.	gene_id "HSALNG0138747"; gene_type "lncRNA"; gene_classification "anti_sense"; type "Existing";
chrX	LncBook	gene	78033147	78035714	.	-	.	gene_id "HSALNG0138749"; gene_type "lncRNA"; gene_classification "intergenic"; type "Existing";
chrX	LncBook	gene	78184886	78200900	.	-	.	gene_id "HSALNG0138751"; gene_type "lncRNA"; gene_classification "anti_sense"; type "Existing";
chrX	LncBook	gene	78287197	78312846	.	+	.	gene_id "HSALNG0138753"; gene_type "lncRNA"; gene_classification "intergenic"; type "Existing";
chrX	LncBook	gene	78289878	78303564	.	+	.	gene_id "HSALNG0138754"; gene_type "lncRNA"; gene_classification "intergenic"; type "Existing";
chrX	LncBook	gene	78291710	78304888	.	-	.	gene_id "HSALNG0138755"; gene_type "lncRNA"; gene_classification "intergenic"; type "Existing";
chrX	LncBook	gene	78363629	78364770	.	+	.	gene_id "HSALNG0138756"; gene_type "lncRNA"; gene_classification "intergenic"; type "Existing";
chrX	LncBook	gene	78400027	78512175	.	+	.	gene_id "HSALNG0138757"; gene_type "lncRNA"; gene_classification "sense"; type "Existing";
chrX	LncBook	gene	78427638	78430817	.	-	.	gene_id "HSALNG0138758"; gene_type "lncRNA"; gene_classification "anti_sense"; type "Existing";
chrX	LncBook	gene	78673561	78780287	.	-	.	gene_id "HSALNG0138770"; gene_type "lncRNA"; gene_classification "intergenic"; type "Existing";
chrX	LncBook	gene	78690414	78710806	.	+	.	gene_id "HSALNG0138772"; gene_type "lncRNA"; gene_classification "intergenic"; type "Existing";
chrX	LncBook	gene	78757563	78761583	.	-	.	gene_id "HSALNG0138773"; gene_type "lncRNA"; gene_classification "intergenic"; type "Existing";
chrX	LncBook	gene	78805384	78809131	.	-	.	gene_id "HSALNG0138774"; gene_type "lncRNA"; gene_classification "intergenic"; type "Existing";
chrX	LncBook	gene	78833851	79085287	.	+	.	gene_id "HSALNG0138775"; gene_type "lncRNA"; gene_classification "intergenic"; type "Existing";
chrX	CAFE	gene	79043717	79256252	.	+	.	gene_id "HSALNG0151114"; gene_type "lncRNA"; gene_classification "intergenic";
chrX	LncBook	gene	79074161	79083246	.	-	.	gene_id "HSALNG0138779"; gene_type "lncRNA"; gene_classification "intergenic"; type "Existing";
chrX	LncBook	gene	79114920	79182715	.	-	.	gene_id "HSALNG0138780"; gene_type "lncRNA"; gene_classification "intergenic"; type "Existing";
chrX	LncBook	gene	79211809	79218764	.	+	.	gene_id "HSALNG0138782"; gene_type "lncRNA"; gene_classification "intergenic"; type "Existing";
chrX	LncBook	gene	79288477	79291314	.	+	.	gene_id "HSALNG0138784"; gene_type "lncRNA"; gene_classification "intergenic"; type "Existing";
chrX	LncBook	gene	79378219	79470192	.	+	.	gene_id "HSALNG0138785"; gene_type "lncRNA"; gene_classification "intergenic"; type "Novel";
chrX	LncBook	gene	79470818	79475072	.	+	.	gene_id "HSALNG0138786"; gene_type "lncRNA"; gene_classification "intergenic"; type "Existing";
chrX	LncBook	gene	79525852	79526657	.	-	.	gene_id "HSALNG0138788"; gene_type "lncRNA"; gene_classification "intergenic"; type "Existing";
chrX	LncBook	gene	79528830	79590947	.	-	.	gene_id "HSALNG0138787"; gene_type "lncRNA"; gene_classification "intergenic"; type "Existing";
chrX	CAFE	gene	79548503	79549972	.	-	.	gene_id "HSALNG0151229"; gene_type "lncRNA"; gene_classification "intergenic";
chrX	LncBook	gene	79700827	79769322	.	-	.	gene_id "HSALNG0138790"; gene_type "lncRNA"; gene_classification "intergenic"; type "Existing";
chrX	CAFE	gene	79824926	79826877	.	-	.	gene_id "HSALNG0138793"; gene_type "lncRNA"; gene_classification "intergenic";
chrX	LncBook	gene	79857647	79858032	.	-	.	gene_id "HSALNG0138794"; gene_type "lncRNA"; gene_classification "intergenic"; type "Existing";
chrX	LncBook	gene	79924144	79924376	.	+	.	gene_id "HSALNG0138797"; gene_type "lncRNA"; gene_classification "intergenic"; type "Existing";
chrX	LncBook	gene	79924713	79928309	.	+	.	gene_id "HSALNG0138798"; gene_type "lncRNA"; gene_classification "anti_sense"; type "Existing";
chrX	LncBook	gene	79950679	79950904	.	-	.	gene_id "HSALNG0138799"; gene_type "lncRNA"; gene_classification "sense"; type "Novel";
chrX	LncBook	gene	79987605	79988586	.	-	.	gene_id "HSALNG0138801"; gene_type "lncRNA"; gene_classification "sense"; type "Novel";
chrX	FANTOM	gene	80064367	80103059	.	+	.	gene_id "HSALNG0138803"; gene_type "lncRNA"; gene_classification "anti_sense";
chrX	LncBook	gene	80111133	80113589	.	-	.	gene_id "HSALNG0138804"; gene_type "lncRNA"; gene_classification "intergenic"; type "Existing";
chrX	LncBook	gene	80255649	80259716	.	-	.	gene_id "HSALNG0138807"; gene_type "lncRNA"; gene_classification "intergenic"; type "Existing";
chrX	LncBook	gene	80256169	80259306	.	+	.	gene_id "HSALNG0138808"; gene_type "lncRNA"; gene_classification "intergenic"; type "Existing";
chrX	LncBook	gene	80371744	80457432	.	-	.	gene_id "HSALNG0138809"; gene_type "lncRNA"; gene_classification "sense"; type "Existing";
chrX	LncBook	gene	80580244	80585044	.	-	.	gene_id "HSALNG0138811"; gene_type "lncRNA"; gene_classification "intergenic"; type "Existing";
chrX	LncBook	gene	80581213	80584327	.	+	.	gene_id "HSALNG0138812"; gene_type "lncRNA"; gene_classification "intergenic"; type "Existing";
chrX	LncBook	gene	80610562	81067680	.	-	.	gene_id "HSALNG0138815"; gene_type "lncRNA"; gene_classification "intergenic"; type "Existing";
chrX	Gnomon	gene	80617015	80684163	.	+	.	gene_id "HSALNG0151115"; gene_type "lncRNA"; gene_classification "intergenic";
chrX	LncBook	gene	80619710	80621904	.	-	.	gene_id "HSALNG0138816"; gene_type "lncRNA"; gene_classification "intergenic"; type "Existing";
chrX	LncBook	gene	80627205	80627468	.	+	.	gene_id "HSALNG0138817"; gene_type "lncRNA"; gene_classification "intergenic"; type "Existing";
chrX	CAFE	gene	80674980	80992935	.	+	.	gene_id "HSALNG0151116"; gene_type "lncRNA"; gene_classification "intergenic";
chrX	HAVANA	gene	80731031	80753795	.	+	.	gene_id "HSALNG0138819"; gene_type "lncRNA"; gene_classification "intergenic";
chrX	LncBook	gene	80937402	80938055	.	-	.	gene_id "HSALNG0138823"; gene_type "lncRNA"; gene_classification "intergenic"; type "Existing";
chrX	LncBook	gene	81067153	81088229	.	+	.	gene_id "HSALNG0138825"; gene_type "lncRNA"; gene_classification "intergenic"; type "Existing";
chrX	LncBook	gene	81095102	81103026	.	+	.	gene_id "HSALNG0138826"; gene_type "lncRNA"; gene_classification "intergenic"; type "Existing";
chrX	LncBook	gene	81142296	81253352	.	+	.	gene_id "HSALNG0138828"; gene_type "lncRNA"; gene_classification "intergenic"; type "Existing";
chrX	LncBook	gene	81372924	81425459	.	-	.	gene_id "HSALNG0138830"; gene_type "lncRNA"; gene_classification "intergenic"; type "Existing";
chrX	LncBook	gene	81397691	81538962	.	+	.	gene_id "HSALNG0138831"; gene_type "lncRNA"; gene_classification "intergenic"; type "Existing";
chrX	LncBook	gene	81592299	81599148	.	+	.	gene_id "HSALNG0138833"; gene_type "lncRNA"; gene_classification "intergenic"; type "Existing";
chrX	LncBook	gene	81621379	81626866	.	-	.	gene_id "HSALNG0138834"; gene_type "lncRNA"; gene_classification "intergenic"; type "Existing";
chrX	LncBook	gene	81668549	81670948	.	+	.	gene_id "HSALNG0138836"; gene_type "lncRNA"; gene_classification "intergenic"; type "Existing";
chrX	LncBook	gene	81676255	81676492	.	+	.	gene_id "HSALNG0138837"; gene_type "lncRNA"; gene_classification "intergenic"; type "Existing";
chrX	LncBook	gene	81676255	81676492	.	-	.	gene_id "HSALNG0138838"; gene_type "lncRNA"; gene_classification "intergenic"; type "Existing";
chrX	LncBook	gene	81781615	81837603	.	+	.	gene_id "HSALNG0138841"; gene_type "lncRNA"; gene_classification "intergenic"; type "Existing";
chrX	LncBook	gene	81926345	81968444	.	+	.	gene_id "HSALNG0138842"; gene_type "lncRNA"; gene_classification "intergenic"; type "Existing";
chrX	LncBook	gene	81956554	81966886	.	+	.	gene_id "HSALNG0138843"; gene_type "lncRNA"; gene_classification "intergenic"; type "Existing";
chrX	LncBook	gene	81971297	81975471	.	+	.	gene_id "HSALNG0138844"; gene_type "lncRNA"; gene_classification "intergenic"; type "Existing";
chrX	LncBook	gene	81996158	82020985	.	-	.	gene_id "HSALNG0138845"; gene_type "lncRNA"; gene_classification "intergenic"; type "Existing";
chrX	LncBook	gene	82012713	82163806	.	+	.	gene_id "HSALNG0138846"; gene_type "lncRNA"; gene_classification "intergenic"; type "Existing";
chrX	LncBook	gene	82031462	82032445	.	+	.	gene_id "HSALNG0138847"; gene_type "lncRNA"; gene_classification "intergenic"; type "Existing";
chrX	LncBook	gene	82172595	82228891	.	-	.	gene_id "HSALNG0138851"; gene_type "lncRNA"; gene_classification "intergenic"; type "Existing";
chrX	LncBook	gene	82241514	82243885	.	+	.	gene_id "HSALNG0138854"; gene_type "lncRNA"; gene_classification "intergenic"; type "Existing";
chrX	LncBook	gene	82465147	82471376	.	-	.	gene_id "HSALNG0138858"; gene_type "lncRNA"; gene_classification "intergenic"; type "Existing";
chrX	LncBook	gene	82530040	82532488	.	+	.	gene_id "HSALNG0138859"; gene_type "lncRNA"; gene_classification "intergenic"; type "Existing";
chrX	LncBook	gene	82530499	82762285	.	-	.	gene_id "HSALNG0138860"; gene_type "lncRNA"; gene_classification "intergenic"; type "Existing";
chrX	LncBook	gene	82600626	82611100	.	+	.	gene_id "HSALNG0138861"; gene_type "lncRNA"; gene_classification "intergenic"; type "Existing";
chrX	LncBook	gene	82602144	82602610	.	-	.	gene_id "HSALNG0138862"; gene_type "lncRNA"; gene_classification "intergenic"; type "Existing";
chrX	LncBook	gene	82609258	82610784	.	-	.	gene_id "HSALNG0138863"; gene_type "lncRNA"; gene_classification "intergenic"; type "Existing";
chrX	LncBook	gene	82764256	82767136	.	-	.	gene_id "HSALNG0138864"; gene_type "lncRNA"; gene_classification "anti_sense"; type "Existing";
chrX	LncBook	gene	82789031	82797449	.	-	.	gene_id "HSALNG0138866"; gene_type "lncRNA"; gene_classification "intergenic"; type "Existing";
chrX	LncBook	gene	83202988	83218492	.	-	.	gene_id "HSALNG0138875"; gene_type "lncRNA"; gene_classification "intergenic"; type "Existing";
chrX	LncBook	gene	83256815	83263484	.	+	.	gene_id "HSALNG0138876"; gene_type "lncRNA"; gene_classification "intergenic"; type "Existing";
chrX	LncBook	gene	83313352	83318924	.	+	.	gene_id "HSALNG0138877"; gene_type "lncRNA"; gene_classification "anti_sense"; type "Existing";
chrX	LncBook	gene	83464432	83506229	.	+	.	gene_id "HSALNG0138880"; gene_type "lncRNA"; gene_classification "intergenic"; type "Existing";
chrX	LncBook	gene	83969069	84010606	.	-	.	gene_id "HSALNG0138883"; gene_type "lncRNA"; gene_classification "intergenic"; type "Existing";
chrX	LncBook	gene	83979829	84095064	.	+	.	gene_id "HSALNG0138884"; gene_type "lncRNA"; gene_classification "intergenic"; type "Existing";
chrX	LncBook	gene	84111929	84213411	.	-	.	gene_id "HSALNG0138886"; gene_type "lncRNA"; gene_classification "intergenic"; type "Existing";
chrX	LncBook	gene	84282580	84306505	.	+	.	gene_id "HSALNG0138888"; gene_type "lncRNA"; gene_classification "sense"; type "Novel";
chrX	LncBook	gene	84343128	84348487	.	+	.	gene_id "HSALNG0138890"; gene_type "lncRNA"; gene_classification "anti_sense,sense"; type "Existing";
chrX	LncBook	gene	84352358	84361360	.	+	.	gene_id "HSALNG0138891"; gene_type "lncRNA"; gene_classification "anti_sense"; type "Existing";
chrX	LncBook	gene	84372522	84499004	.	-	.	gene_id "HSALNG0138892"; gene_type "lncRNA"; gene_classification "sense"; type "Existing";
chrX	HAVANA	gene	84465690	84475027	.	+	.	gene_id "HSALNG0138893"; gene_type "lncRNA"; gene_classification "anti_sense";
chrX	LncBook	gene	84630723	84716234	.	+	.	gene_id "HSALNG0138894"; gene_type "lncRNA"; gene_classification "anti_sense"; type "Existing";
chrX	LncBook	gene	84749167	84752292	.	+	.	gene_id "HSALNG0138897"; gene_type "lncRNA"; gene_classification "intergenic"; type "Existing";
chrX	LncBook	gene	84817030	84832646	.	+	.	gene_id "HSALNG0138898"; gene_type "lncRNA"; gene_classification "intergenic"; type "Existing";
chrX	LncBook	gene	85088314	85091626	.	+	.	gene_id "HSALNG0138900"; gene_type "lncRNA"; gene_classification "intergenic"; type "Existing";
chrX	RefSeq	gene	85416048	85431520	.	+	.	gene_id "HSALNG0151117"; gene_type "lncRNA"; gene_classification "intronic_sense";
chrX	LncBook	gene	85874415	85895595	.	-	.	gene_id "HSALNG0138910"; gene_type "lncRNA"; gene_classification "anti_sense"; type "Existing";
chrX	LncBook	gene	86062856	86225302	.	-	.	gene_id "HSALNG0138912"; gene_type "lncRNA"; gene_classification "anti_sense"; type "Existing";
chrX	LncBook	gene	86207976	86227352	.	+	.	gene_id "HSALNG0138914"; gene_type "lncRNA"; gene_classification "intergenic"; type "Existing";
chrX	LncBook	gene	86451800	86509452	.	-	.	gene_id "HSALNG0138919"; gene_type "lncRNA"; gene_classification "intergenic"; type "Existing";
chrX	LncBook	gene	86560603	86855902	.	-	.	gene_id "HSALNG0138920"; gene_type "lncRNA"; gene_classification "anti_sense"; type "Existing";
chrX	LncBook	gene	86939075	86941945	.	-	.	gene_id "HSALNG0138923"; gene_type "lncRNA"; gene_classification "intergenic"; type "Existing";
chrX	LncBook	gene	86958274	86959273	.	-	.	gene_id "HSALNG0138924"; gene_type "lncRNA"; gene_classification "intergenic"; type "Novel";
chrX	LncBook	gene	86962579	87129126	.	-	.	gene_id "HSALNG0138925"; gene_type "lncRNA"; gene_classification "intergenic"; type "Existing";
chrX	LncBook	gene	87455548	87471809	.	+	.	gene_id "HSALNG0138932"; gene_type "lncRNA"; gene_classification "intergenic"; type "Existing";
chrX	LncBook	gene	87550992	87868691	.	-	.	gene_id "HSALNG0138933"; gene_type "lncRNA"; gene_classification "intergenic"; type "Existing";
chrX	LncBook	gene	87551209	87596478	.	+	.	gene_id "HSALNG0138934"; gene_type "lncRNA"; gene_classification "intergenic"; type "Existing";
chrX	LncBook	gene	87684944	87685898	.	-	.	gene_id "HSALNG0138936"; gene_type "lncRNA"; gene_classification "intergenic"; type "Existing";
chrX	CAFE	gene	87809925	87811882	.	+	.	gene_id "HSALNG0151118"; gene_type "lncRNA"; gene_classification "intergenic";
chrX	LncBook	gene	88096152	88099426	.	+	.	gene_id "HSALNG0138940"; gene_type "lncRNA"; gene_classification "intergenic"; type "Existing";
chrX	LncBook	gene	88239605	88245998	.	+	.	gene_id "HSALNG0138945"; gene_type "lncRNA"; gene_classification "intergenic"; type "Existing";
chrX	LncBook	gene	88260733	88315309	.	+	.	gene_id "HSALNG0138947"; gene_type "lncRNA"; gene_classification "intergenic"; type "Existing";
chrX	LncBook	gene	88332537	88336665	.	-	.	gene_id "HSALNG0138951"; gene_type "lncRNA"; gene_classification "intergenic"; type "Existing";
chrX	LncBook	gene	88365246	88366686	.	+	.	gene_id "HSALNG0138952"; gene_type "lncRNA"; gene_classification "intergenic"; type "Existing";
chrX	LncBook	gene	88469454	88470331	.	+	.	gene_id "HSALNG0138955"; gene_type "lncRNA"; gene_classification "intergenic"; type "Existing";
chrX	LncBook	gene	88565393	88588638	.	+	.	gene_id "HSALNG0138956"; gene_type "lncRNA"; gene_classification "intergenic"; type "Existing";
chrX	Gnomon	gene	88658128	88710253	.	+	.	gene_id "HSALNG0138957"; gene_type "lncRNA"; gene_classification "intergenic";
chrX	LncBook	gene	88729667	88799747	.	+	.	gene_id "HSALNG0138960"; gene_type "lncRNA"; gene_classification "intergenic"; type "Existing";
chrX	FANTOM	gene	88735849	88736182	.	+	.	gene_id "HSALNG0151119"; gene_type "lncRNA"; gene_classification "intergenic";
chrX	LncBook	gene	88754595	88794368	.	-	.	gene_id "HSALNG0138961"; gene_type "lncRNA"; gene_classification "intergenic"; type "Existing";
chrX	LncBook	gene	88819069	88892107	.	-	.	gene_id "HSALNG0138962"; gene_type "lncRNA"; gene_classification "intergenic"; type "Existing";
chrX	LncBook	gene	88825326	88867381	.	+	.	gene_id "HSALNG0138963"; gene_type "lncRNA"; gene_classification "intergenic"; type "Existing";
chrX	LncBook	gene	88834817	88840743	.	-	.	gene_id "HSALNG0138965"; gene_type "lncRNA"; gene_classification "intergenic"; type "Existing";
chrX	LncBook	gene	89007916	89017644	.	-	.	gene_id "HSALNG0138966"; gene_type "lncRNA"; gene_classification "intergenic"; type "Existing";
chrX	LncBook	gene	89012329	89083967	.	+	.	gene_id "HSALNG0138967"; gene_type "lncRNA"; gene_classification "intergenic"; type "Existing";
chrX	LncBook	gene	89155922	89173216	.	+	.	gene_id "HSALNG0138969"; gene_type "lncRNA"; gene_classification "intergenic"; type "Existing";
chrX	LncBook	gene	89295544	89295880	.	-	.	gene_id "HSALNG0138970"; gene_type "lncRNA"; gene_classification "intergenic"; type "Existing";
chrX	LncBook	gene	89374073	89376360	.	-	.	gene_id "HSALNG0138972"; gene_type "lncRNA"; gene_classification "intergenic"; type "Existing";
chrX	LncBook	gene	89406000	89423227	.	+	.	gene_id "HSALNG0138973"; gene_type "lncRNA"; gene_classification "intergenic"; type "Existing";
chrX	LncBook	gene	89429648	89434425	.	-	.	gene_id "HSALNG0138974"; gene_type "lncRNA"; gene_classification "intergenic"; type "Existing";
chrX	LncBook	gene	89461999	89567127	.	+	.	gene_id "HSALNG0138975"; gene_type "lncRNA"; gene_classification "intergenic"; type "Existing";
chrX	LncBook	gene	89526696	89526938	.	+	.	gene_id "HSALNG0138978"; gene_type "lncRNA"; gene_classification "intergenic"; type "Existing";
chrX	LncBook	gene	89560006	89592123	.	-	.	gene_id "HSALNG0138980"; gene_type "lncRNA"; gene_classification "intergenic"; type "Existing";
chrX	LncBook	gene	89612176	89831002	.	-	.	gene_id "HSALNG0138981"; gene_type "lncRNA"; gene_classification "intergenic"; type "Existing";
chrX	LncBook	gene	89738385	89742694	.	-	.	gene_id "HSALNG0138982"; gene_type "lncRNA"; gene_classification "intergenic"; type "Existing";
chrX	LncBook	gene	90028523	90029744	.	+	.	gene_id "HSALNG0138984"; gene_type "lncRNA"; gene_classification "intergenic"; type "Existing";
chrX	LncBook	gene	90350356	90374021	.	+	.	gene_id "HSALNG0138988"; gene_type "lncRNA"; gene_classification "intergenic"; type "Existing";
chrX	LncBook	gene	90376267	90379158	.	+	.	gene_id "HSALNG0138989"; gene_type "lncRNA"; gene_classification "intergenic"; type "Existing";
chrX	LncBook	gene	90449436	90450533	.	+	.	gene_id "HSALNG0138990"; gene_type "lncRNA"; gene_classification "intergenic"; type "Existing";
chrX	LncBook	gene	90462313	90470037	.	+	.	gene_id "HSALNG0138991"; gene_type "lncRNA"; gene_classification "intergenic"; type "Existing";
chrX	LncBook	gene	90505284	90565335	.	+	.	gene_id "HSALNG0138992"; gene_type "lncRNA"; gene_classification "intergenic"; type "Existing";
chrX	LncBook	gene	90530687	90690505	.	-	.	gene_id "HSALNG0138993"; gene_type "lncRNA"; gene_name "PABPC5-AS1"; gene_classification "anti_sense"; type "Existing";
chrX	RefLnc	gene	90672820	90673226	1000	-	.	gene_id "HSALNG0151231"; gene_type "lncRNA"; gene_classification "intergenic";
chrX	LncBook	gene	90829690	91009530	.	-	.	gene_id "HSALNG0138995"; gene_type "lncRNA"; gene_classification "intergenic"; type "Existing";
chrX	LncBook	gene	90931734	91033029	.	+	.	gene_id "HSALNG0138997"; gene_type "lncRNA"; gene_classification "intergenic"; type "Existing";
chrX	LncBook	gene	91026978	91034276	.	-	.	gene_id "HSALNG0138999"; gene_type "lncRNA"; gene_classification "anti_sense"; type "Existing";
chrX	LncBook	gene	91040488	91040722	.	+	.	gene_id "HSALNG0139000"; gene_type "lncRNA"; gene_classification "sense"; type "Existing";
chrX	LncBook	gene	91354536	91360178	.	-	.	gene_id "HSALNG0139001"; gene_type "lncRNA"; gene_classification "anti_sense"; type "Existing";
chrX	LncBook	gene	91368097	91369042	.	+	.	gene_id "HSALNG0139002"; gene_type "lncRNA"; gene_classification "sense"; type "Existing";
chrX	LncBook	gene	91917923	92085242	.	-	.	gene_id "HSALNG0139003"; gene_type "lncRNA"; gene_classification "intergenic"; type "Existing";
chrX	LncBook	gene	91953061	91958017	.	+	.	gene_id "HSALNG0139004"; gene_type "lncRNA"; gene_classification "intergenic"; type "Existing";
chrX	LncBook	gene	92016227	92021120	.	+	.	gene_id "HSALNG0139005"; gene_type "lncRNA"; gene_classification "intergenic"; type "Existing";
chrX	LncBook	gene	92180415	92230671	.	+	.	gene_id "HSALNG0139006"; gene_type "lncRNA"; gene_classification "intergenic"; type "Existing";
chrX	LncBook	gene	92292246	92300063	.	+	.	gene_id "HSALNG0139008"; gene_type "lncRNA"; gene_classification "intergenic"; type "Existing";
chrX	LncBook	gene	92307752	92322095	.	+	.	gene_id "HSALNG0139010"; gene_type "lncRNA"; gene_classification "intergenic"; type "Existing";
chrX	LncBook	gene	92678873	92696942	.	+	.	gene_id "HSALNG0139011"; gene_type "lncRNA"; gene_classification "intergenic"; type "Existing";
chrX	LncBook	gene	92788727	92796202	.	+	.	gene_id "HSALNG0139012"; gene_type "lncRNA"; gene_classification "intergenic"; type "Existing";
chrX	LncBook	gene	92853656	92879460	.	+	.	gene_id "HSALNG0139013"; gene_type "lncRNA"; gene_classification "intergenic"; type "Existing";
chrX	LncBook	gene	92913171	92923578	.	-	.	gene_id "HSALNG0139015"; gene_type "lncRNA"; gene_classification "intergenic"; type "Existing";
chrX	LncBook	gene	92933217	93052815	.	-	.	gene_id "HSALNG0139016"; gene_type "lncRNA"; gene_classification "anti_sense"; type "Existing";
chrX	LncBook	gene	92991240	93152291	.	+	.	gene_id "HSALNG0139017"; gene_type "lncRNA"; gene_classification "intergenic"; type "Existing";
chrX	LncBook	gene	93075736	93076731	.	+	.	gene_id "HSALNG0139020"; gene_type "lncRNA"; gene_classification "intergenic"; type "Existing";
chrX	LncBook	gene	93176328	93179271	.	-	.	gene_id "HSALNG0139021"; gene_type "lncRNA"; gene_classification "intergenic"; type "Existing";
chrX	LncBook	gene	93186816	93236672	.	-	.	gene_id "HSALNG0139022"; gene_type "lncRNA"; gene_classification "intergenic"; type "Existing";
chrX	LncBook	gene	93213113	93259857	.	+	.	gene_id "HSALNG0139023"; gene_type "lncRNA"; gene_classification "intergenic"; type "Existing";
chrX	LncBook	gene	93258809	93259992	.	-	.	gene_id "HSALNG0139024"; gene_type "lncRNA"; gene_classification "intergenic"; type "Existing";
chrX	LncBook	gene	93260784	93281257	.	+	.	gene_id "HSALNG0139025"; gene_type "lncRNA"; gene_classification "intergenic"; type "Existing";
chrX	LncBook	gene	93320412	93322456	.	+	.	gene_id "HSALNG0139028"; gene_type "lncRNA"; gene_classification "intergenic"; type "Existing";
chrX	LncBook	gene	93430300	93434043	.	+	.	gene_id "HSALNG0139030"; gene_type "lncRNA"; gene_classification "intergenic"; type "Existing";
chrX	LncBook	gene	93448484	93531696	.	+	.	gene_id "HSALNG0139031"; gene_type "lncRNA"; gene_classification "intergenic"; type "Existing";
chrX	LncBook	gene	93530399	93543916	.	-	.	gene_id "HSALNG0139038"; gene_type "lncRNA"; gene_classification "intergenic"; type "Existing";
chrX	LncBook	gene	93580493	93605695	.	-	.	gene_id "HSALNG0139042"; gene_type "lncRNA"; gene_classification "intergenic"; type "Existing";
chrX	LncBook	gene	93592260	93964967	.	-	.	gene_id "HSALNG0139043"; gene_type "lncRNA"; gene_classification "intergenic"; type "Existing";
chrX	LncBook	gene	93688793	93694086	.	+	.	gene_id "HSALNG0139046"; gene_type "lncRNA"; gene_classification "intergenic"; type "Existing";
chrX	LncBook	gene	93732853	93745088	.	+	.	gene_id "HSALNG0139048"; gene_type "lncRNA"; gene_classification "intergenic"; type "Existing";
chrX	LncBook	gene	93751271	93753921	.	-	.	gene_id "HSALNG0139049"; gene_type "lncRNA"; gene_classification "intergenic"; type "Existing";
chrX	LncBook	gene	93820669	93833804	.	+	.	gene_id "HSALNG0139051"; gene_type "lncRNA"; gene_classification "intergenic"; type "Existing";
chrX	LncBook	gene	93862417	93886958	.	+	.	gene_id "HSALNG0139054"; gene_type "lncRNA"; gene_classification "intergenic"; type "Existing";
chrX	LncBook	gene	93977734	94193305	.	+	.	gene_id "HSALNG0139055"; gene_type "lncRNA"; gene_classification "intergenic"; type "Existing";
chrX	LncBook	gene	94007708	94169355	.	-	.	gene_id "HSALNG0139056"; gene_type "lncRNA"; gene_classification "intergenic"; type "Existing";
chrX	LncBook	gene	94147718	94149513	.	+	.	gene_id "HSALNG0139059"; gene_type "lncRNA"; gene_classification "intergenic"; type "Existing";
chrX	LncBook	gene	94220580	94222159	.	+	.	gene_id "HSALNG0139061"; gene_type "lncRNA"; gene_classification "intergenic"; type "Existing";
chrX	LncBook	gene	94265600	94270168	.	+	.	gene_id "HSALNG0139062"; gene_type "lncRNA"; gene_classification "intergenic"; type "Existing";
chrX	LncBook	gene	94273500	94326919	.	-	.	gene_id "HSALNG0139063"; gene_type "lncRNA"; gene_classification "intergenic"; type "Existing";
chrX	LncBook	gene	94357408	94462711	.	+	.	gene_id "HSALNG0139066"; gene_type "lncRNA"; gene_classification "intergenic"; type "Existing";
chrX	LncBook	gene	94545287	94601015	.	+	.	gene_id "HSALNG0139070"; gene_type "lncRNA"; gene_classification "intergenic"; type "Existing";
chrX	LncBook	gene	94669339	94672003	.	-	.	gene_id "HSALNG0139071"; gene_type "lncRNA"; gene_classification "intergenic"; type "Existing";
chrX	LncBook	gene	94756960	94877810	.	-	.	gene_id "HSALNG0139075"; gene_type "lncRNA"; gene_classification "intergenic"; type "Existing";
chrX	LncBook	gene	94827355	94895117	.	+	.	gene_id "HSALNG0139077"; gene_type "lncRNA"; gene_classification "intergenic"; type "Existing";
chrX	LncBook	gene	94967351	94970535	.	+	.	gene_id "HSALNG0139082"; gene_type "lncRNA"; gene_classification "intergenic"; type "Existing";
chrX	LncBook	gene	94971057	94974400	.	-	.	gene_id "HSALNG0139083"; gene_type "lncRNA"; gene_classification "intergenic"; type "Existing";
chrX	LncBook	gene	95098933	95106553	.	+	.	gene_id "HSALNG0139086"; gene_type "lncRNA"; gene_classification "intergenic"; type "Existing";
chrX	LncBook	gene	95138905	95145689	.	+	.	gene_id "HSALNG0139087"; gene_type "lncRNA"; gene_classification "intergenic"; type "Existing";
chrX	LncBook	gene	95144296	95147124	.	-	.	gene_id "HSALNG0139088"; gene_type "lncRNA"; gene_classification "intergenic"; type "Existing";
chrX	LncBook	gene	95163903	95166689	.	+	.	gene_id "HSALNG0139089"; gene_type "lncRNA"; gene_classification "intergenic"; type "Existing";
chrX	LncBook	gene	95277879	95279318	.	+	.	gene_id "HSALNG0139091"; gene_type "lncRNA"; gene_classification "intergenic"; type "Existing";
chrX	LncBook	gene	95327297	95330531	.	+	.	gene_id "HSALNG0139093"; gene_type "lncRNA"; gene_classification "intergenic"; type "Existing";
chrX	LncBook	gene	95358744	95363991	.	+	.	gene_id "HSALNG0139094"; gene_type "lncRNA"; gene_classification "intergenic"; type "Existing";
chrX	LncBook	gene	95360322	95647079	.	-	.	gene_id "HSALNG0139095"; gene_type "lncRNA"; gene_classification "intergenic"; type "Existing";
chrX	LncBook	gene	95449604	95619386	.	+	.	gene_id "HSALNG0139097"; gene_type "lncRNA"; gene_classification "intergenic"; type "Existing";
chrX	LncBook	gene	95574070	95575730	.	+	.	gene_id "HSALNG0139098"; gene_type "lncRNA"; gene_classification "intergenic"; type "Existing";
chrX	RefSeq	gene	95648023	95797338	.	-	.	gene_id "HSALNG0139101"; gene_type "lncRNA"; gene_classification "intergenic";
chrX	LncBook	gene	95665685	95666982	.	-	.	gene_id "HSALNG0139103"; gene_type "lncRNA"; gene_classification "intergenic"; type "Existing";
chrX	LncBook	gene	95693376	95702397	.	+	.	gene_id "HSALNG0139104"; gene_type "lncRNA"; gene_classification "intergenic"; type "Existing";
chrX	LncBook	gene	95718315	95720448	.	+	.	gene_id "HSALNG0139105"; gene_type "lncRNA"; gene_classification "intergenic"; type "Existing";
chrX	LncBook	gene	95720613	95760689	.	+	.	gene_id "HSALNG0139106"; gene_type "lncRNA"; gene_classification "intergenic"; type "Existing";
chrX	LncBook	gene	96091847	96094439	.	+	.	gene_id "HSALNG0139109"; gene_type "lncRNA"; gene_classification "sense"; type "Existing";
chrX	LncBook	gene	96594784	96644327	.	-	.	gene_id "HSALNG0139110"; gene_type "lncRNA"; gene_classification "anti_sense"; type "Existing";
chrX	LncBook	gene	96595818	96596088	.	+	.	gene_id "HSALNG0139111"; gene_type "lncRNA"; gene_classification "sense"; type "Existing";
chrX	LncBook	gene	96644527	96649763	.	-	.	gene_id "HSALNG0139112"; gene_type "lncRNA"; gene_classification "anti_sense"; type "Existing";
chrX	LncBook	gene	96684642	96897588	.	-	.	gene_id "HSALNG0139113"; gene_type "lncRNA"; gene_name "DIAPH2-AS1"; gene_classification "anti_sense"; type "Existing";
chrX	LncBook	gene	96820562	96821017	.	-	.	gene_id "HSALNG0139114"; gene_type "lncRNA"; gene_classification "anti_sense"; type "Existing";
chrX	LncBook	gene	96872311	96917916	.	+	.	gene_id "HSALNG0139115"; gene_type "lncRNA"; gene_classification "intergenic"; type "Existing";
chrX	LncBook	gene	96949685	97049270	.	+	.	gene_id "HSALNG0139116"; gene_type "lncRNA"; gene_classification "intergenic"; type "Existing";
chrX	LncBook	gene	97067584	97068730	.	+	.	gene_id "HSALNG0139117"; gene_type "lncRNA"; gene_classification "intergenic"; type "Existing";
chrX	LncBook	gene	97391844	97636381	.	-	.	gene_id "HSALNG0139121"; gene_type "lncRNA"; gene_classification "intergenic"; type "Existing";
chrX	LncBook	gene	97563237	97613425	.	+	.	gene_id "HSALNG0139122"; gene_type "lncRNA"; gene_classification "intergenic"; type "Existing";
chrX	LncBook	gene	97638281	98238344	.	+	.	gene_id "HSALNG0139124"; gene_type "lncRNA"; gene_classification "intergenic"; type "Existing";
chrX	LncBook	gene	97713555	97726929	.	+	.	gene_id "HSALNG0139126"; gene_type "lncRNA"; gene_classification "intergenic"; type "Existing";
chrX	LncBook	gene	97727345	97731167	.	-	.	gene_id "HSALNG0139127"; gene_type "lncRNA"; gene_classification "intergenic"; type "Existing";
chrX	LncBook	gene	97763206	97783232	.	+	.	gene_id "HSALNG0139128"; gene_type "lncRNA"; gene_classification "intergenic"; type "Existing";
chrX	LncBook	gene	97773680	97779521	.	+	.	gene_id "HSALNG0139129"; gene_type "lncRNA"; gene_classification "intergenic"; type "Existing";
chrX	LncBook	gene	98261595	98326261	.	+	.	gene_id "HSALNG0139134"; gene_type "lncRNA"; gene_classification "intergenic"; type "Existing";
chrX	LncBook	gene	98462761	98623596	.	+	.	gene_id "HSALNG0139137"; gene_type "lncRNA"; gene_classification "intergenic"; type "Existing";
chrX	LncBook	gene	98627127	99166338	.	+	.	gene_id "HSALNG0139138"; gene_type "lncRNA"; gene_classification "intergenic"; type "Existing";
chrX	LncBook	gene	98627356	98908875	.	-	.	gene_id "HSALNG0139139"; gene_type "lncRNA"; gene_classification "intergenic"; type "Existing";
chrX	LncBook	gene	98894385	99068444	.	-	.	gene_id "HSALNG0139141"; gene_type "lncRNA"; gene_classification "intergenic"; type "Existing";
chrX	LncBook	gene	99193206	99193518	.	-	.	gene_id "HSALNG0139144"; gene_type "lncRNA"; gene_classification "intergenic"; type "Existing";
chrX	LncBook	gene	99353308	99357861	.	+	.	gene_id "HSALNG0139146"; gene_type "lncRNA"; gene_classification "intergenic"; type "Existing";
chrX	LncBook	gene	99671322	99728362	.	+	.	gene_id "HSALNG0139149"; gene_type "lncRNA"; gene_classification "intergenic"; type "Existing";
chrX	LncBook	gene	99794204	99798196	.	-	.	gene_id "HSALNG0139150"; gene_type "lncRNA"; gene_classification "intergenic"; type "Existing";
chrX	LncBook	gene	99815781	99817438	.	+	.	gene_id "HSALNG0139151"; gene_type "lncRNA"; gene_classification "intergenic"; type "Existing";
chrX	Gnomon	gene	99859967	99877153	.	-	.	gene_id "HSALNG0151234"; gene_type "lncRNA"; gene_classification "intergenic";
chrX	LncBook	gene	99897174	99898700	.	-	.	gene_id "HSALNG0139158"; gene_type "lncRNA"; gene_classification "intergenic"; type "Existing";
chrX	LncBook	gene	100088893	100089583	.	+	.	gene_id "HSALNG0139172"; gene_type "lncRNA"; gene_classification "sense"; type "Existing";
chrX	LncBook	gene	100132918	100135688	.	-	.	gene_id "HSALNG0139173"; gene_type "lncRNA"; gene_classification "intergenic"; type "Existing";
chrX	LncBook	gene	100145477	100149618	.	-	.	gene_id "HSALNG0139175"; gene_type "lncRNA"; gene_classification "intergenic"; type "Existing";
chrX	LncBook	gene	100160842	100162315	.	+	.	gene_id "HSALNG0139176"; gene_type "lncRNA"; gene_classification "intergenic"; type "Existing";
chrX	LncBook	gene	100165113	100165585	.	+	.	gene_id "HSALNG0139177"; gene_type "lncRNA"; gene_classification "intergenic"; type "Novel";
chrX	RefLnc	gene	100212469	100226778	1000	-	.	gene_id "HSALNG0151235"; gene_type "lncRNA"; gene_classification "anti_sense";
chrX	LncBook	gene	100215186	100216944	.	-	.	gene_id "HSALNG0139179"; gene_type "lncRNA"; gene_classification "intergenic"; type "Existing";
chrX	LncBook	gene	100227880	100228174	.	-	.	gene_id "HSALNG0139183"; gene_type "lncRNA"; gene_classification "intronic_antisense"; type "Novel";
chrX	LncBook	gene	100240014	100240529	.	+	.	gene_id "HSALNG0139184"; gene_type "lncRNA"; gene_classification "sense"; type "Novel";
chrX	RefLnc	gene	100250845	100301942	1000	-	.	gene_id "HSALNG0151236"; gene_type "lncRNA"; gene_classification "sense";
chrX	LncBook	gene	100253631	100254259	.	-	.	gene_id "HSALNG0139186"; gene_type "lncRNA"; gene_classification "intergenic"; type "Existing";
chrX	LncBook	gene	100258821	100262962	.	-	.	gene_id "HSALNG0139188"; gene_type "lncRNA"; gene_classification "intergenic"; type "Existing";
chrX	LncBook	gene	100258821	100262956	.	+	.	gene_id "HSALNG0139189"; gene_type "lncRNA"; gene_classification "intergenic"; type "Existing";
chrX	LncBook	gene	100263518	100264392	.	+	.	gene_id "HSALNG0139190"; gene_type "lncRNA"; gene_classification "anti_sense"; type "Existing";
chrX	LncBook	gene	100297573	100298694	.	+	.	gene_id "HSALNG0139192"; gene_type "lncRNA"; gene_classification "anti_sense"; type "Existing";
chrX	LncBook	gene	100298553	100349465	.	-	.	gene_id "HSALNG0139193"; gene_type "lncRNA"; gene_name "TRMT2B-AS1"; gene_classification "anti_sense,sense"; type "Existing";
chrX	RefLnc	gene	100358079	100421203	1000	-	.	gene_id "HSALNG0151237"; gene_type "lncRNA"; gene_classification "anti_sense";
chrX	LncBook	gene	100422056	100425235	.	-	.	gene_id "HSALNG0139196"; gene_type "lncRNA"; gene_classification "intergenic"; type "Existing";
chrX	LncBook	gene	100579789	100581075	.	+	.	gene_id "HSALNG0139200"; gene_type "lncRNA"; gene_classification "intergenic"; type "Existing";
chrX	LncBook	gene	100596677	100600013	.	-	.	gene_id "HSALNG0139204"; gene_type "lncRNA"; gene_classification "intergenic"; type "Existing";
chrX	LncBook	gene	100604435	100641212	.	-	.	gene_id "HSALNG0139206"; gene_type "lncRNA"; gene_classification "sense"; type "Existing";
chrX	LncBook	gene	100609166	100610618	.	+	.	gene_id "HSALNG0139207"; gene_type "lncRNA"; gene_classification "anti_sense"; type "Existing";
chrX	CAFE	gene	100643090	100645798	.	-	.	gene_id "HSALNG0151238"; gene_type "lncRNA"; gene_classification "sense";
chrX	LncBook	gene	100671835	100672797	.	+	.	gene_id "HSALNG0139210"; gene_type "lncRNA"; gene_classification "intergenic"; type "Existing";
chrX	LncBook	gene	100673289	100742661	.	+	.	gene_id "HSALNG0139211"; gene_type "lncRNA"; gene_classification "sense"; type "Existing";
chrX	LncBook	gene	100677299	100677907	.	-	.	gene_id "HSALNG0139212"; gene_type "lncRNA"; gene_classification "anti_sense"; type "Existing";
chrX	CAFE	gene	100687792	100688441	.	+	.	gene_id "HSALNG0151120"; gene_type "lncRNA"; gene_classification "sense";
chrX	LncBook	gene	100719160	100724807	.	-	.	gene_id "HSALNG0139213"; gene_type "lncRNA"; gene_classification "anti_sense"; type "Existing";
chrX	LncBook	gene	100729885	100740293	.	-	.	gene_id "HSALNG0139214"; gene_type "lncRNA"; gene_classification "anti_sense"; type "Existing";
chrX	LncBook	gene	100753656	100764669	.	+	.	gene_id "HSALNG0139215"; gene_type "lncRNA"; gene_classification "sense"; type "Existing";
chrX	LncBook	gene	100766008	100788455	.	+	.	gene_id "HSALNG0139217"; gene_type "lncRNA"; gene_classification "sense"; type "Existing";
chrX	LncBook	gene	100805025	100805233	.	-	.	gene_id "HSALNG0139218"; gene_type "lncRNA"; gene_classification "intergenic"; type "Existing";
chrX	LncBook	gene	100813149	100813794	.	+	.	gene_id "HSALNG0139219"; gene_type "lncRNA"; gene_classification "intergenic"; type "Existing";
chrX	LncBook	gene	100813928	100814772	.	+	.	gene_id "HSALNG0139220"; gene_type "lncRNA"; gene_classification "intergenic"; type "Existing";
chrX	LncBook	gene	100850390	100852522	.	-	.	gene_id "HSALNG0139221"; gene_type "lncRNA"; gene_classification "intergenic"; type "Existing";
chrX	LncBook	gene	100870118	100872899	.	-	.	gene_id "HSALNG0139223"; gene_type "lncRNA"; gene_classification "sense"; type "Existing";
chrX	HAVANA	gene	100877973	100879154	.	-	.	gene_id "HSALNG0151239"; gene_type "lncRNA"; gene_name "ARMCX3-AS1"; gene_classification "anti_sense";
chrX	LncBook	gene	100883413	100900379	.	-	.	gene_id "HSALNG0139226"; gene_type "lncRNA"; gene_classification "intergenic"; type "Existing";
chrX	LncBook	gene	100889352	100891175	.	+	.	gene_id "HSALNG0139227"; gene_type "lncRNA"; gene_classification "intergenic"; type "Existing";
chrX	HAVANA	gene	100895409	100899339	.	+	.	gene_id "HSALNG0139228"; gene_type "lncRNA"; gene_classification "intergenic";
chrX	RefSeq	gene	100918698	100926214	.	+	.	gene_id "HSALNG0139230"; gene_type "lncRNA"; gene_classification "intergenic";
chrX	RefLnc	gene	101014271	101020842	1000	+	.	gene_id "HSALNG0151121"; gene_type "lncRNA"; gene_classification "intergenic";
chrX	LncBook	gene	101145432	101153021	.	-	.	gene_id "HSALNG0139236"; gene_type "lncRNA"; gene_classification "sense"; type "Novel";
chrX	LncBook	gene	101203217	101297746	.	-	.	gene_id "HSALNG0139237"; gene_type "lncRNA"; gene_classification "intergenic"; type "Existing";
chrX	LncBook	gene	101377725	101380575	.	-	.	gene_id "HSALNG0139241"; gene_type "lncRNA"; gene_classification "intergenic"; type "Existing";
chrX	LncBook	gene	101384446	101399321	.	+	.	gene_id "HSALNG0139243"; gene_type "lncRNA"; gene_classification "anti_sense,sense"; type "Existing";
chrX	LncBook	gene	101404960	101408319	.	-	.	gene_id "HSALNG0139246"; gene_type "lncRNA"; gene_classification "intergenic"; type "Existing";
chrX	LncBook	gene	101430757	101436260	.	-	.	gene_id "HSALNG0139248"; gene_type "lncRNA"; gene_classification "intergenic"; type "Existing";
chrX	LncBook	gene	101478599	101479112	.	+	.	gene_id "HSALNG0139249"; gene_type "lncRNA"; gene_classification "sense"; type "Existing";
chrX	LncBook	gene	101514031	101516680	.	+	.	gene_id "HSALNG0139250"; gene_type "lncRNA"; gene_classification "sense"; type "Existing";
chrX	LncBook	gene	101589765	101594282	.	+	.	gene_id "HSALNG0139251"; gene_type "lncRNA"; gene_classification "intergenic"; type "Existing";
chrX	LncBook	gene	101854440	101969599	.	+	.	gene_id "HSALNG0139255"; gene_type "lncRNA"; gene_classification "sense"; type "Existing";
chrX	HAVANA	gene	101854585	101914790	.	-	.	gene_id "HSALNG0139258"; gene_type "lncRNA"; gene_classification "anti_sense";
chrX	LncBook	gene	101860009	101862247	.	-	.	gene_id "HSALNG0139256"; gene_type "lncRNA"; gene_classification "intergenic"; type "Existing";
chrX	LncBook	gene	101914911	102275638	.	+	.	gene_id "HSALNG0139259"; gene_type "lncRNA"; gene_name "LINC00630"; gene_classification "sense"; type "Existing";
chrX	LncBook	gene	101973353	101975591	.	-	.	gene_id "HSALNG0139261"; gene_type "lncRNA"; gene_classification "anti_sense"; type "Existing";
chrX	LncBook	gene	101981492	102008407	.	+	.	gene_id "HSALNG0139263"; gene_type "lncRNA"; gene_classification "sense"; type "Existing";
chrX	LncBook	gene	102012442	102014911	.	+	.	gene_id "HSALNG0139264"; gene_type "lncRNA"; gene_classification "intergenic"; type "Existing";
chrX	LncBook	gene	102025998	102047742	.	+	.	gene_id "HSALNG0139265"; gene_type "lncRNA"; gene_classification "intergenic"; type "Existing";
chrX	LncBook	gene	102084594	102219434	.	-	.	gene_id "HSALNG0139274"; gene_type "lncRNA"; gene_classification "overlap_antisense"; type "Existing";
chrX	LncBook	gene	102091979	102092437	.	+	.	gene_id "HSALNG0139275"; gene_type "lncRNA"; gene_classification "intergenic"; type "Existing";
chrX	LncBook	gene	102160995	102167242	.	-	.	gene_id "HSALNG0139276"; gene_type "lncRNA"; gene_classification "intergenic"; type "Existing";
chrX	HAVANA	gene	102192698	102196016	.	-	.	gene_id "HSALNG0139277"; gene_type "lncRNA"; gene_classification "anti_sense";
chrX	LncBook	gene	102207173	102210698	.	-	.	gene_id "HSALNG0139281"; gene_type "lncRNA"; gene_classification "intergenic"; type "Existing";
chrX	LncBook	gene	102251063	102315828	.	-	.	gene_id "HSALNG0139282"; gene_type "lncRNA"; gene_classification "intergenic"; type "Existing";
chrX	LncBook	gene	102308388	102309042	.	+	.	gene_id "HSALNG0139284"; gene_type "lncRNA"; gene_classification "intergenic"; type "Existing";
chrX	LncBook	gene	102309103	102316430	.	+	.	gene_id "HSALNG0139285"; gene_type "lncRNA"; gene_classification "intergenic"; type "Existing";
chrX	LncBook	gene	102323638	102324600	.	-	.	gene_id "HSALNG0139286"; gene_type "lncRNA"; gene_classification "intergenic"; type "Existing";
chrX	LncBook	gene	102326170	102328762	.	+	.	gene_id "HSALNG0139287"; gene_type "lncRNA"; gene_classification "intergenic"; type "Existing";
chrX	LncBook	gene	102334760	102336971	.	-	.	gene_id "HSALNG0139288"; gene_type "lncRNA"; gene_classification "sense"; type "Existing";
chrX	LncBook	gene	102428018	102430125	.	-	.	gene_id "HSALNG0139290"; gene_type "lncRNA"; gene_classification "intergenic"; type "Existing";
chrX	LncBook	gene	102465441	102468959	.	+	.	gene_id "HSALNG0139292"; gene_type "lncRNA"; gene_classification "intergenic"; type "Existing";
chrX	LncBook	gene	102496597	102498846	.	-	.	gene_id "HSALNG0139293"; gene_type "lncRNA"; gene_classification "intergenic"; type "Existing";
chrX	LncBook	gene	102546383	102639354	.	+	.	gene_id "HSALNG0139296"; gene_type "lncRNA"; gene_classification "anti_sense,sense"; type "Existing";
chrX	LncBook	gene	102585159	102586417	.	+	.	gene_id "HSALNG0139297"; gene_type "lncRNA"; gene_classification "sense"; type "Existing";
chrX	LncBook	gene	102595332	102599639	.	-	.	gene_id "HSALNG0139298"; gene_type "lncRNA"; gene_classification "intergenic"; type "Existing";
chrX	LncBook	gene	102608467	102612632	.	-	.	gene_id "HSALNG0139300"; gene_type "lncRNA"; gene_classification "anti_sense"; type "Existing";
chrX	LncBook	gene	102636889	102637506	.	+	.	gene_id "HSALNG0139301"; gene_type "lncRNA"; gene_classification "intergenic"; type "Existing";
chrX	LncBook	gene	102649120	102650765	.	-	.	gene_id "HSALNG0139303"; gene_type "lncRNA"; gene_classification "intergenic"; type "Novel";
chrX	HAVANA	gene	102659705	102774172	.	+	.	gene_id "HSALNG0139304"; gene_type "lncRNA"; gene_classification "anti_sense";
chrX	LncBook	gene	102686579	102686846	.	-	.	gene_id "HSALNG0139305"; gene_type "lncRNA"; gene_classification "intergenic"; type "Existing";
chrX	LncBook	gene	102691697	102840438	.	-	.	gene_id "HSALNG0139306"; gene_type "lncRNA"; gene_classification "anti_sense,sense"; type "Existing";
chrX	LncBook	gene	102749378	102749757	.	+	.	gene_id "HSALNG0139307"; gene_type "lncRNA"; gene_classification "intergenic"; type "Existing";
chrX	LncBook	gene	102751493	102752052	.	-	.	gene_id "HSALNG0139308"; gene_type "lncRNA"; gene_classification "intergenic"; type "Existing";
chrX	LncBook	gene	102753723	102754211	.	+	.	gene_id "HSALNG0139310"; gene_type "lncRNA"; gene_classification "anti_sense"; type "Existing";
chrX	LncBook	gene	102767660	102768076	.	-	.	gene_id "HSALNG0139311"; gene_type "lncRNA"; gene_classification "intronic_sense"; type "Existing";
chrX	LncBook	gene	102794178	102794633	.	-	.	gene_id "HSALNG0139312"; gene_type "lncRNA"; gene_classification "intergenic"; type "Existing";
chrX	LncBook	gene	102840434	102841429	.	+	.	gene_id "HSALNG0139313"; gene_type "lncRNA"; gene_classification "sense"; type "Existing";
chrX	FANTOM	gene	102841522	102841877	.	-	.	gene_id "HSALNG0151240"; gene_type "lncRNA"; gene_classification "anti_sense";
chrX	LncBook	gene	102842351	102884569	.	-	.	gene_id "HSALNG0139314"; gene_type "lncRNA"; gene_name "TCEAL3-AS1"; gene_classification "anti_sense"; type "Existing";
chrX	LncBook	gene	102851536	102853832	.	+	.	gene_id "HSALNG0139315"; gene_type "lncRNA"; gene_classification "intergenic"; type "Existing";
chrX	RefSeq	gene	102864605	102878837	.	-	.	gene_id "HSALNG0139319"; gene_type "lncRNA"; gene_classification "anti_sense";
chrX	LncBook	gene	102868991	102870043	.	-	.	gene_id "HSALNG0139320"; gene_type "lncRNA"; gene_classification "anti_sense"; type "Existing";
chrX	LncBook	gene	102871306	102876909	.	-	.	gene_id "HSALNG0139321"; gene_type "lncRNA"; gene_classification "anti_sense"; type "Existing";
chrX	LncBook	gene	102884185	102885145	.	+	.	gene_id "HSALNG0139323"; gene_type "lncRNA"; gene_classification "sense"; type "Novel";
chrX	LncBook	gene	102931908	102941622	.	-	.	gene_id "HSALNG0139325"; gene_type "lncRNA"; gene_classification "sense"; type "Existing";
chrX	LncBook	gene	102941782	102947488	.	+	.	gene_id "HSALNG0139326"; gene_type "lncRNA"; gene_name "MORF4L2-AS1"; gene_classification "anti_sense"; type "Existing";
chrX	LncBook	gene	102961856	102962627	.	+	.	gene_id "HSALNG0139327"; gene_type "lncRNA"; gene_classification "anti_sense"; type "Existing";
chrX	LncBook	gene	102968461	102973137	.	-	.	gene_id "HSALNG0139328"; gene_type "lncRNA"; gene_classification "anti_sense,sense"; type "Novel";
chrX	LncBook	gene	102997792	103001839	.	+	.	gene_id "HSALNG0139329"; gene_type "lncRNA"; gene_classification "intergenic"; type "Existing";
chrX	Gnomon	gene	103004595	103021752	.	-	.	gene_id "HSALNG0139330"; gene_type "lncRNA"; gene_classification "intergenic";
chrX	RefSeq	gene	103021797	103087187	.	-	.	gene_id "HSALNG0139332"; gene_type "lncRNA"; gene_classification "anti_sense,sense";
chrX	LncBook	gene	103058661	103060787	.	-	.	gene_id "HSALNG0139333"; gene_type "lncRNA"; gene_classification "intergenic"; type "Existing";
chrX	LncBook	gene	103063347	103067289	.	+	.	gene_id "HSALNG0139334"; gene_type "lncRNA"; gene_classification "intergenic"; type "Existing";
chrX	LncBook	gene	103100266	103174132	.	-	.	gene_id "HSALNG0139335"; gene_type "lncRNA"; gene_name "TMSB15B-AS1"; gene_classification "anti_sense"; type "Existing";
chrX	LncBook	gene	103159639	103165359	.	+	.	gene_id "HSALNG0139337"; gene_type "lncRNA"; gene_classification "intergenic"; type "Existing";
chrX	LncBook	gene	103168075	103168902	.	-	.	gene_id "HSALNG0139338"; gene_type "lncRNA"; gene_classification "intergenic"; type "Existing";
chrX	LncBook	gene	103197909	103199002	.	+	.	gene_id "HSALNG0139340"; gene_type "lncRNA"; gene_classification "sense"; type "Existing";
chrX	LncBook	gene	103201336	103202019	.	+	.	gene_id "HSALNG0139341"; gene_type "lncRNA"; gene_classification "sense"; type "Existing";
chrX	RefLnc	gene	103217201	103233052	1000	+	.	gene_id "HSALNG0139343"; gene_type "lncRNA"; gene_classification "sense";
chrX	Gnomon	gene	103238225	103241836	.	+	.	gene_id "HSALNG0151122"; gene_type "lncRNA"; gene_classification "intergenic";
chrX	LncBook	gene	103253669	103255973	.	-	.	gene_id "HSALNG0139347"; gene_type "lncRNA"; gene_classification "intergenic"; type "Existing";
chrX	LncBook	gene	103305408	103305812	.	-	.	gene_id "HSALNG0139349"; gene_type "lncRNA"; gene_classification "intergenic"; type "Existing";
chrX	Gnomon	gene	103306034	103309779	.	-	.	gene_id "HSALNG0151241"; gene_type "lncRNA"; gene_classification "intergenic";
chrX	LncBook	gene	103357955	103360477	.	+	.	gene_id "HSALNG0139353"; gene_type "lncRNA"; gene_classification "anti_sense,sense"; type "Existing";
chrX	StringTie	gene	103366022	103374426	.	-	.	gene_id "HSALNG0151242"; gene_type "lncRNA"; gene_classification "sense";
chrX	LncBook	gene	103369599	103374499	.	+	.	gene_id "HSALNG0139354"; gene_type "lncRNA"; gene_classification "anti_sense"; type "Novel";
chrX	LncBook	gene	103375617	103381530	.	-	.	gene_id "HSALNG0139355"; gene_type "lncRNA"; gene_classification "sense"; type "Existing";
chrX	LncBook	gene	103401821	103403720	.	-	.	gene_id "HSALNG0139356"; gene_type "lncRNA"; gene_classification "intergenic"; type "Existing";
chrX	LncBook	gene	103406027	103406301	.	+	.	gene_id "HSALNG0139358"; gene_type "lncRNA"; gene_classification "intergenic"; type "Existing";
chrX	LncBook	gene	103409569	103410976	.	-	.	gene_id "HSALNG0139359"; gene_type "lncRNA"; gene_classification "intergenic"; type "Existing";
chrX	LncBook	gene	103534921	103722567	.	+	.	gene_id "HSALNG0139361"; gene_type "lncRNA"; gene_classification "intergenic"; type "Existing";
chrX	LncBook	gene	103536952	103539242	.	+	.	gene_id "HSALNG0139362"; gene_type "lncRNA"; gene_classification "intergenic"; type "Existing";
chrX	LncBook	gene	103598137	103621832	.	-	.	gene_id "HSALNG0139365"; gene_type "lncRNA"; gene_classification "intergenic"; type "Existing";
chrX	LncBook	gene	103678713	103691278	.	-	.	gene_id "HSALNG0139367"; gene_type "lncRNA"; gene_classification "intergenic"; type "Existing";
chrX	LncBook	gene	103708308	103745134	.	+	.	gene_id "HSALNG0139370"; gene_type "lncRNA"; gene_classification "intergenic"; type "Existing";
chrX	LncBook	gene	104455460	104456159	.	-	.	gene_id "HSALNG0139373"; gene_type "lncRNA"; gene_classification "anti_sense"; type "Existing";
chrX	CAFE	gene	104556036	104559360	.	-	.	gene_id "HSALNG0151243"; gene_type "lncRNA"; gene_classification "anti_sense";
chrX	LncBook	gene	104733031	105040971	.	-	.	gene_id "HSALNG0139375"; gene_type "lncRNA"; gene_classification "anti_sense"; type "Existing";
chrX	LncBook	gene	105154528	105251958	.	-	.	gene_id "HSALNG0139381"; gene_type "lncRNA"; gene_classification "anti_sense"; type "Existing";
chrX	LncBook	gene	105221996	105224074	.	+	.	gene_id "HSALNG0139382"; gene_type "lncRNA"; gene_classification "intergenic"; type "Existing";
chrX	LncBook	gene	105233851	105236041	.	+	.	gene_id "HSALNG0139383"; gene_type "lncRNA"; gene_classification "intergenic"; type "Existing";
chrX	Gnomon	gene	105252042	105253391	.	+	.	gene_id "HSALNG0139384"; gene_type "lncRNA"; gene_classification "intergenic";
chrX	LncBook	gene	105586218	105591259	.	-	.	gene_id "HSALNG0139387"; gene_type "lncRNA"; gene_classification "intergenic"; type "Existing";
chrX	LncBook	gene	105590447	105598009	.	+	.	gene_id "HSALNG0139388"; gene_type "lncRNA"; gene_classification "intergenic"; type "Existing";
chrX	LncBook	gene	105665778	105692244	.	+	.	gene_id "HSALNG0139389"; gene_type "lncRNA"; gene_classification "intergenic"; type "Existing";
chrX	LncBook	gene	105718414	105740064	.	-	.	gene_id "HSALNG0139391"; gene_type "lncRNA"; gene_classification "intergenic"; type "Existing";
chrX	LncBook	gene	105746209	105752934	.	+	.	gene_id "HSALNG0139393"; gene_type "lncRNA"; gene_classification "intergenic"; type "Existing";
chrX	LncBook	gene	105753994	105761583	.	+	.	gene_id "HSALNG0139394"; gene_type "lncRNA"; gene_classification "intergenic"; type "Existing";
chrX	LncBook	gene	105830873	105833897	.	+	.	gene_id "HSALNG0139398"; gene_type "lncRNA"; gene_classification "intergenic"; type "Existing";
chrX	LncBook	gene	105918566	105936772	.	-	.	gene_id "HSALNG0139401"; gene_type "lncRNA"; gene_classification "anti_sense"; type "Existing";
chrX	LncBook	gene	106073453	106073938	.	+	.	gene_id "HSALNG0139404"; gene_type "lncRNA"; gene_classification "sense,intronic_antisense"; type "Novel";
chrX	LncBook	gene	106182348	106184020	.	+	.	gene_id "HSALNG0139408"; gene_type "lncRNA"; gene_classification "intronic_antisense"; type "Existing";
chrX	LncBook	gene	106229212	106243143	.	-	.	gene_id "HSALNG0139410"; gene_type "lncRNA"; gene_classification "sense"; type "Novel";
chrX	LncBook	gene	106272418	106273662	.	-	.	gene_id "HSALNG0139411"; gene_type "lncRNA"; gene_classification "intergenic"; type "Existing";
chrX	LncBook	gene	106298744	106300867	.	+	.	gene_id "HSALNG0139416"; gene_type "lncRNA"; gene_classification "intergenic"; type "Existing";
chrX	LncBook	gene	106305035	106307706	.	+	.	gene_id "HSALNG0139417"; gene_type "lncRNA"; gene_classification "anti_sense"; type "Existing";
chrX	LncBook	gene	106363364	106368466	.	+	.	gene_id "HSALNG0139420"; gene_type "lncRNA"; gene_classification "anti_sense"; type "Existing";
chrX	RefSeq	gene	106387407	106389173	.	+	.	gene_id "HSALNG0151123"; gene_type "lncRNA"; gene_classification "anti_sense";
chrX	LncBook	gene	106520358	106607312	.	-	.	gene_id "HSALNG0139423"; gene_type "lncRNA"; gene_classification "intergenic"; type "Existing";
chrX	LncBook	gene	106567148	106568517	.	+	.	gene_id "HSALNG0139424"; gene_type "lncRNA"; gene_classification "intergenic"; type "Existing";
chrX	LncBook	gene	106612945	106614557	.	+	.	gene_id "HSALNG0139428"; gene_type "lncRNA"; gene_classification "intergenic"; type "Existing";
chrX	LncBook	gene	106614732	106687691	.	+	.	gene_id "HSALNG0139429"; gene_type "lncRNA"; gene_classification "intergenic"; type "Existing";
chrX	LncBook	gene	106705265	106798427	.	-	.	gene_id "HSALNG0139432"; gene_type "lncRNA"; gene_name "FRMPD3-AS1"; gene_classification "anti_sense"; type "Existing";
chrX	LncBook	gene	106724224	106725059	.	+	.	gene_id "HSALNG0139434"; gene_type "lncRNA"; gene_classification "intergenic"; type "Existing";
chrX	Gnomon	gene	106832761	106840542	.	-	.	gene_id "HSALNG0151244"; gene_type "lncRNA"; gene_classification "anti_sense";
chrX	LncBook	gene	106912409	106912874	.	-	.	gene_id "HSALNG0139442"; gene_type "lncRNA"; gene_classification "intergenic"; type "Existing";
chrX	FANTOM	gene	106916430	106917197	.	+	.	gene_id "HSALNG0139443"; gene_type "lncRNA"; gene_classification "intergenic";
chrX	LncBook	gene	106947654	106953093	.	+	.	gene_id "HSALNG0139444"; gene_type "lncRNA"; gene_classification "intergenic"; type "Existing";
chrX	LncBook	gene	106953867	106954375	.	-	.	gene_id "HSALNG0139445"; gene_type "lncRNA"; gene_classification "intergenic"; type "Existing";
chrX	FANTOM	gene	106954532	106955808	.	+	.	gene_id "HSALNG0139446"; gene_type "lncRNA"; gene_classification "intergenic";
chrX	LncBook	gene	106957645	106959067	.	+	.	gene_id "HSALNG0139447"; gene_type "lncRNA"; gene_classification "anti_sense"; type "Existing";
chrX	LncBook	gene	106969878	106971156	.	-	.	gene_id "HSALNG0139448"; gene_type "lncRNA"; gene_classification "intronic_sense"; type "Existing";
chrX	LncBook	gene	107020710	107020962	.	+	.	gene_id "HSALNG0139449"; gene_type "lncRNA"; gene_classification "intronic_sense"; type "Novel";
chrX	LncBook	gene	107032499	107036055	.	-	.	gene_id "HSALNG0139450"; gene_type "lncRNA"; gene_classification "intronic_antisense"; type "Existing";
chrX	LncBook	gene	107064145	107065940	.	-	.	gene_id "HSALNG0139451"; gene_type "lncRNA"; gene_classification "intergenic"; type "Existing";
chrX	HAVANA	gene	107100594	107179551	.	-	.	gene_id "HSALNG0139453"; gene_type "lncRNA"; gene_classification "anti_sense";
chrX	LncBook	gene	107170377	107174864	.	-	.	gene_id "HSALNG0139454"; gene_type "lncRNA"; gene_classification "anti_sense"; type "Existing";
chrX	LncBook	gene	107178972	107202438	.	+	.	gene_id "HSALNG0139455"; gene_type "lncRNA"; gene_classification "intergenic"; type "Existing";
chrX	LncBook	gene	107211654	107215151	.	+	.	gene_id "HSALNG0139456"; gene_type "lncRNA"; gene_classification "intergenic"; type "Existing";
chrX	RefLnc	gene	107218779	107229246	1000	+	.	gene_id "HSALNG0151124"; gene_type "lncRNA"; gene_classification "overlap_antisense";
chrX	LncBook	gene	107335027	107377616	.	+	.	gene_id "HSALNG0139460"; gene_type "lncRNA"; gene_classification "sense"; type "Novel";
chrX	LncBook	gene	107392942	107393157	.	+	.	gene_id "HSALNG0139462"; gene_type "lncRNA"; gene_classification "sense"; type "Novel";
chrX	LncBook	gene	107461382	107463608	.	+	.	gene_id "HSALNG0139465"; gene_type "lncRNA"; gene_classification "anti_sense"; type "Existing";
chrX	LncBook	gene	107760346	107764754	.	+	.	gene_id "HSALNG0139467"; gene_type "lncRNA"; gene_classification "sense"; type "Existing";
chrX	LncBook	gene	107842303	107844409	.	+	.	gene_id "HSALNG0139469"; gene_type "lncRNA"; gene_classification "sense"; type "Novel";
chrX	LncBook	gene	107867014	107869470	.	+	.	gene_id "HSALNG0139470"; gene_type "lncRNA"; gene_classification "sense"; type "Existing";
chrX	LncBook	gene	107917941	107920747	.	-	.	gene_id "HSALNG0139471"; gene_type "lncRNA"; gene_classification "anti_sense"; type "Existing";
chrX	LncBook	gene	107930794	107938151	.	+	.	gene_id "HSALNG0139473"; gene_type "lncRNA"; gene_classification "sense"; type "Existing";
chrX	LncBook	gene	107938610	107940775	.	+	.	gene_id "HSALNG0139474"; gene_type "lncRNA"; gene_classification "sense"; type "Existing";
chrX	RefLnc	gene	107958703	107982938	1000	-	.	gene_id "HSALNG0151245"; gene_type "lncRNA"; gene_classification "overlap_sense";
chrX	LncBook	gene	107969116	107970178	.	-	.	gene_id "HSALNG0139477"; gene_type "lncRNA"; gene_classification "intronic_sense"; type "Existing";
chrX	HAVANA	gene	107979241	107983061	.	+	.	gene_id "HSALNG0139480"; gene_type "lncRNA"; gene_classification "anti_sense";
chrX	LncBook	gene	108004436	108054145	.	+	.	gene_id "HSALNG0139481"; gene_type "lncRNA"; gene_classification "intergenic"; type "Existing";
chrX	LncBook	gene	108054204	108068865	.	-	.	gene_id "HSALNG0139482"; gene_type "lncRNA"; gene_classification "intergenic"; type "Existing";
chrX	LncBook	gene	108092643	108288070	.	-	.	gene_id "HSALNG0139483"; gene_type "lncRNA"; gene_classification "intergenic"; type "Existing";
chrX	LncBook	gene	108297346	108297952	.	+	.	gene_id "HSALNG0139485"; gene_type "lncRNA"; gene_classification "intergenic"; type "Existing";
chrX	LncBook	gene	108297361	108297792	.	-	.	gene_id "HSALNG0139486"; gene_type "lncRNA"; gene_classification "intergenic"; type "Existing";
chrX	LncBook	gene	108428801	108463818	.	+	.	gene_id "HSALNG0139487"; gene_type "lncRNA"; gene_classification "intergenic"; type "Existing";
chrX	LncBook	gene	108614563	108731216	.	+	.	gene_id "HSALNG0139488"; gene_type "lncRNA"; gene_classification "overlap_antisense"; type "Existing";
chrX	LncBook	gene	108742027	108743223	.	-	.	gene_id "HSALNG0139489"; gene_type "lncRNA"; gene_classification "intergenic"; type "Existing";
chrX	LncBook	gene	108800045	108819324	.	+	.	gene_id "HSALNG0139491"; gene_type "lncRNA"; gene_classification "intergenic"; type "Existing";
chrX	LncBook	gene	108813605	108813895	.	-	.	gene_id "HSALNG0139492"; gene_type "lncRNA"; gene_classification "intergenic"; type "Existing";
chrX	LncBook	gene	108865449	108872808	.	+	.	gene_id "HSALNG0139494"; gene_type "lncRNA"; gene_classification "overlap_antisense,anti_sense"; type "Existing";
chrX	FANTOM	gene	108972050	108974805	.	-	.	gene_id "HSALNG0151246"; gene_type "lncRNA"; gene_classification "sense";
chrX	LncBook	gene	108975214	108975708	.	-	.	gene_id "HSALNG0139496"; gene_type "lncRNA"; gene_classification "sense"; type "Existing";
chrX	LncBook	gene	108976721	108980887	.	+	.	gene_id "HSALNG0139497"; gene_type "lncRNA"; gene_classification "intergenic"; type "Existing";
chrX	LncBook	gene	108978141	109017964	.	-	.	gene_id "HSALNG0139498"; gene_type "lncRNA"; gene_classification "intergenic"; type "Existing";
chrX	LncBook	gene	109056801	109059124	.	-	.	gene_id "HSALNG0139499"; gene_type "lncRNA"; gene_classification "intergenic"; type "Existing";
chrX	LncBook	gene	109056890	109062567	.	+	.	gene_id "HSALNG0139500"; gene_type "lncRNA"; gene_classification "intergenic"; type "Existing";
chrX	LncBook	gene	109072567	109078746	.	-	.	gene_id "HSALNG0139501"; gene_type "lncRNA"; gene_classification "intergenic"; type "Existing";
chrX	LncBook	gene	109085564	109158741	.	+	.	gene_id "HSALNG0139502"; gene_type "lncRNA"; gene_classification "intergenic"; type "Existing";
chrX	LncBook	gene	109102568	109104495	.	+	.	gene_id "HSALNG0139503"; gene_type "lncRNA"; gene_classification "intergenic"; type "Existing";
chrX	LncBook	gene	109122526	109153953	.	+	.	gene_id "HSALNG0139504"; gene_type "lncRNA"; gene_classification "intergenic"; type "Existing";
chrX	LncBook	gene	109218467	109221066	.	-	.	gene_id "HSALNG0139507"; gene_type "lncRNA"; gene_classification "intergenic"; type "Existing";
chrX	LncBook	gene	109263359	109268800	.	+	.	gene_id "HSALNG0139510"; gene_type "lncRNA"; gene_classification "sense"; type "Existing";
chrX	LncBook	gene	109324070	109325388	.	+	.	gene_id "HSALNG0139511"; gene_type "lncRNA"; gene_classification "sense"; type "Existing";
chrX	LncBook	gene	109437414	109438732	.	+	.	gene_id "HSALNG0139516"; gene_type "lncRNA"; gene_classification "anti_sense"; type "Existing";
chrX	LncBook	gene	109447165	109447388	.	-	.	gene_id "HSALNG0139517"; gene_type "lncRNA"; gene_classification "sense"; type "Existing";
chrX	LncBook	gene	109548648	109550450	.	-	.	gene_id "HSALNG0139518"; gene_type "lncRNA"; gene_name "AMMECR1-IT1"; gene_classification "sense"; type "Existing";
chrX	LncBook	gene	109552378	109560984	.	-	.	gene_id "HSALNG0139519"; gene_type "lncRNA"; gene_classification "sense"; type "Novel";
chrX	FANTOM	gene	109561479	109577384	.	+	.	gene_id "HSALNG0139520"; gene_type "lncRNA"; gene_classification "anti_sense";
chrX	FANTOM	gene	109589895	109592106	.	+	.	gene_id "HSALNG0151125"; gene_type "lncRNA"; gene_classification "anti_sense";
chrX	LncBook	gene	109699645	109839254	.	-	.	gene_id "HSALNG0139523"; gene_type "lncRNA"; gene_classification "intergenic"; type "Existing";
chrX	HAVANA	gene	109715920	109767811	.	+	.	gene_id "HSALNG0139524"; gene_type "lncRNA"; gene_classification "intergenic";
chrX	LncBook	gene	109915165	109917123	.	+	.	gene_id "HSALNG0139527"; gene_type "lncRNA"; gene_classification "anti_sense"; type "Existing";
chrX	LncBook	gene	110228634	110230907	.	+	.	gene_id "HSALNG0139529"; gene_type "lncRNA"; gene_classification "intronic_sense"; type "Existing";
chrX	LncBook	gene	110367493	110372431	.	+	.	gene_id "HSALNG0139534"; gene_type "lncRNA"; gene_classification "sense"; type "Existing";
chrX	LncBook	gene	110488334	110488606	.	+	.	gene_id "HSALNG0139539"; gene_type "lncRNA"; gene_classification "anti_sense"; type "Existing";
chrX	LncBook	gene	110547992	110553086	.	+	.	gene_id "HSALNG0139540"; gene_type "lncRNA"; gene_classification "intronic_antisense"; type "Existing";
chrX	LncBook	gene	110641557	110652281	.	+	.	gene_id "HSALNG0139541"; gene_type "lncRNA"; gene_classification "anti_sense"; type "Existing";
chrX	LncBook	gene	110754903	110765684	.	+	.	gene_id "HSALNG0139543"; gene_type "lncRNA"; gene_classification "sense"; type "Existing";
chrX	RefLnc	gene	110801453	110862354	1000	+	.	gene_id "HSALNG0139547"; gene_type "lncRNA"; gene_classification "intergenic";
chrX	LncBook	gene	110812864	110874218	.	+	.	gene_id "HSALNG0139544"; gene_type "lncRNA"; gene_classification "intergenic"; type "Existing";
chrX	LncBook	gene	110825386	110828394	.	-	.	gene_id "HSALNG0139545"; gene_type "lncRNA"; gene_classification "intergenic"; type "Existing";
chrX	LncBook	gene	110859125	110859401	.	+	.	gene_id "HSALNG0139546"; gene_type "lncRNA"; gene_classification "intergenic"; type "Existing";
chrX	LncBook	gene	110862074	110862562	.	-	.	gene_id "HSALNG0139548"; gene_type "lncRNA"; gene_classification "intergenic"; type "Existing";
chrX	RefLnc	gene	110862770	110863714	1000	-	.	gene_id "HSALNG0151247"; gene_type "lncRNA"; gene_classification "intergenic";
chrX	LncBook	gene	110915152	110922795	.	+	.	gene_id "HSALNG0139549"; gene_type "lncRNA"; gene_classification "sense"; type "Existing";
chrX	HAVANA	gene	110949877	110954329	.	-	.	gene_id "HSALNG0151248"; gene_type "lncRNA"; gene_name "ALG13-AS1"; gene_classification "anti_sense";
chrX	LncBook	gene	110953436	110953636	.	+	.	gene_id "HSALNG0139553"; gene_type "lncRNA"; gene_classification "sense"; type "Existing";
chrX	LncBook	gene	110988814	110990701	.	+	.	gene_id "HSALNG0139555"; gene_type "lncRNA"; gene_classification "sense"; type "Existing";
chrX	LncBook	gene	111003796	111010119	.	-	.	gene_id "HSALNG0139556"; gene_type "lncRNA"; gene_classification "anti_sense"; type "Existing";
chrX	LncBook	gene	111006797	111015969	.	+	.	gene_id "HSALNG0139557"; gene_type "lncRNA"; gene_classification "intergenic"; type "Existing";
chrX	LncBook	gene	111199152	111674396	.	+	.	gene_id "HSALNG0139559"; gene_type "lncRNA"; gene_classification "anti_sense"; type "Existing";
chrX	RefLnc	gene	111720922	111739061	1000	-	.	gene_id "HSALNG0139561"; gene_type "lncRNA"; gene_classification "intergenic";
chrX	LncBook	gene	111752595	111759901	.	-	.	gene_id "HSALNG0139562"; gene_type "lncRNA"; gene_classification "intergenic"; type "Existing";
chrX	RefLnc	gene	111880614	111886284	1000	+	.	gene_id "HSALNG0139568"; gene_type "lncRNA"; gene_classification "intronic_antisense";
chrX	LncBook	gene	111957105	111962187	.	-	.	gene_id "HSALNG0139569"; gene_type "lncRNA"; gene_classification "intergenic"; type "Existing";
chrX	LncBook	gene	111958299	111983537	.	+	.	gene_id "HSALNG0139570"; gene_type "lncRNA"; gene_classification "intergenic"; type "Existing";
chrX	LncBook	gene	112084958	112763885	.	+	.	gene_id "HSALNG0139573"; gene_type "lncRNA"; gene_classification "intergenic"; type "Existing";
chrX	LncBook	gene	112162131	112163265	.	+	.	gene_id "HSALNG0139575"; gene_type "lncRNA"; gene_classification "intergenic"; type "Existing";
chrX	LncBook	gene	112191919	112291595	.	+	.	gene_id "HSALNG0139576"; gene_type "lncRNA"; gene_classification "intergenic"; type "Existing";
chrX	HAVANA	gene	112401100	112431245	.	+	.	gene_id "HSALNG0151126"; gene_type "lncRNA"; gene_classification "intergenic";
chrX	LncBook	gene	112455152	112459363	.	-	.	gene_id "HSALNG0139581"; gene_type "lncRNA"; gene_classification "intergenic"; type "Existing";
chrX	LncBook	gene	112513500	112553365	.	-	.	gene_id "HSALNG0139582"; gene_type "lncRNA"; gene_classification "intergenic"; type "Existing";
chrX	LncBook	gene	112643917	112764607	.	-	.	gene_id "HSALNG0139584"; gene_type "lncRNA"; gene_classification "intergenic"; type "Existing";
chrX	LncBook	gene	112746245	112748097	.	-	.	gene_id "HSALNG0139585"; gene_type "lncRNA"; gene_classification "intergenic"; type "Existing";
chrX	LncBook	gene	112791743	112795703	.	+	.	gene_id "HSALNG0139587"; gene_type "lncRNA"; gene_classification "intergenic"; type "Existing";
chrX	LncBook	gene	112859587	113302526	.	-	.	gene_id "HSALNG0141630"; gene_type "lncRNA"; gene_name "XACT"; gene_classification "intergenic"; type "Validated";
chrX	CAFE	gene	112873482	112874827	.	-	.	gene_id "HSALNG0151249"; gene_type "lncRNA"; gene_classification "intergenic";
chrX	LncBook	gene	112956046	112973301	.	+	.	gene_id "HSALNG0139590"; gene_type "lncRNA"; gene_classification "intergenic"; type "Existing";
chrX	LncBook	gene	112962759	112982134	.	+	.	gene_id "HSALNG0139591"; gene_type "lncRNA"; gene_classification "intergenic"; type "Existing";
chrX	LncBook	gene	113007682	113035661	.	+	.	gene_id "HSALNG0139592"; gene_type "lncRNA"; gene_classification "intergenic"; type "Existing";
chrX	LncBook	gene	113022024	113283383	.	-	.	gene_id "HSALNG0139593"; gene_type "lncRNA"; gene_classification "intergenic"; type "Existing";
chrX	LncBook	gene	113100275	113106651	.	+	.	gene_id "HSALNG0139595"; gene_type "lncRNA"; gene_classification "intergenic"; type "Existing";
chrX	LncBook	gene	113135391	113139815	.	+	.	gene_id "HSALNG0139598"; gene_type "lncRNA"; gene_classification "intergenic"; type "Existing";
chrX	LncBook	gene	113187094	113189142	.	-	.	gene_id "HSALNG0139599"; gene_type "lncRNA"; gene_classification "intergenic"; type "Existing";
chrX	LncBook	gene	113199248	113207680	.	+	.	gene_id "HSALNG0139600"; gene_type "lncRNA"; gene_classification "intergenic"; type "Existing";
chrX	LncBook	gene	113213159	113221234	.	+	.	gene_id "HSALNG0139601"; gene_type "lncRNA"; gene_classification "intergenic"; type "Existing";
chrX	LncBook	gene	113285324	113302886	.	+	.	gene_id "HSALNG0139603"; gene_type "lncRNA"; gene_classification "intergenic"; type "Existing";
chrX	RefLnc	gene	113320786	113321168	1000	+	.	gene_id "HSALNG0151127"; gene_type "lncRNA"; gene_classification "intergenic";
chrX	LncBook	gene	113500126	113501433	.	+	.	gene_id "HSALNG0139605"; gene_type "lncRNA"; gene_classification "intergenic"; type "Existing";
chrX	LncBook	gene	113500170	113512943	.	-	.	gene_id "HSALNG0139606"; gene_type "lncRNA"; gene_classification "intergenic"; type "Existing";
chrX	LncBook	gene	113594684	113603887	.	-	.	gene_id "HSALNG0139608"; gene_type "lncRNA"; gene_classification "intergenic"; type "Existing";
chrX	LncBook	gene	113634134	113635193	.	-	.	gene_id "HSALNG0139610"; gene_type "lncRNA"; gene_classification "intergenic"; type "Existing";
chrX	FANTOM	gene	113663355	113700305	.	-	.	gene_id "HSALNG0151250"; gene_type "lncRNA"; gene_classification "intergenic";
chrX	LncBook	gene	113702783	113707064	.	-	.	gene_id "HSALNG0139613"; gene_type "lncRNA"; gene_classification "intergenic"; type "Existing";
chrX	LncBook	gene	113704185	113704934	.	+	.	gene_id "HSALNG0139614"; gene_type "lncRNA"; gene_classification "intergenic"; type "Existing";
chrX	RefLnc	gene	113948340	114048363	1000	-	.	gene_id "HSALNG0151251"; gene_type "lncRNA"; gene_classification "anti_sense";
chrX	LncBook	gene	113992533	113995378	.	+	.	gene_id "HSALNG0139616"; gene_type "lncRNA"; gene_classification "sense"; type "Existing";
chrX	LncBook	gene	114121546	114214875	.	-	.	gene_id "HSALNG0139617"; gene_type "lncRNA"; gene_classification "anti_sense"; type "Existing";
chrX	LncBook	gene	114217079	114225572	.	-	.	gene_id "HSALNG0139621"; gene_type "lncRNA"; gene_classification "intergenic"; type "Existing";
chrX	LncBook	gene	114255974	114274761	.	+	.	gene_id "HSALNG0139623"; gene_type "lncRNA"; gene_classification "intergenic"; type "Existing";
chrX	LncBook	gene	114266589	114268130	.	+	.	gene_id "HSALNG0139624"; gene_type "lncRNA"; gene_classification "intergenic"; type "Existing";
chrX	LncBook	gene	114455922	114457153	.	+	.	gene_id "HSALNG0139628"; gene_type "lncRNA"; gene_classification "anti_sense"; type "Existing";
chrX	LncBook	gene	114551902	114568831	.	-	.	gene_id "HSALNG0139629"; gene_type "lncRNA"; gene_classification "intergenic"; type "Existing";
chrX	LncBook	gene	114578028	114609545	.	+	.	gene_id "HSALNG0139631"; gene_type "lncRNA"; gene_classification "intergenic"; type "Existing";
chrX	LncBook	gene	114645985	114673367	.	+	.	gene_id "HSALNG0139636"; gene_type "lncRNA"; gene_classification "intergenic"; type "Existing";
chrX	LncBook	gene	114673649	114797058	.	-	.	gene_id "HSALNG0139639"; gene_type "lncRNA"; gene_name "PLS3-AS1"; gene_classification "anti_sense"; type "Existing";
chrX	LncBook	gene	114701393	114743791	.	-	.	gene_id "HSALNG0139641"; gene_type "lncRNA"; gene_classification "intergenic"; type "Existing";
chrX	LncBook	gene	114706759	114718133	.	+	.	gene_id "HSALNG0139644"; gene_type "lncRNA"; gene_classification "intergenic"; type "Existing";
chrX	LncBook	gene	114829875	114833648	.	-	.	gene_id "HSALNG0139647"; gene_type "lncRNA"; gene_classification "intronic_antisense"; type "Existing";
chrX	LncBook	gene	114863553	114865639	.	+	.	gene_id "HSALNG0139648"; gene_type "lncRNA"; gene_classification "sense"; type "Existing";
chrX	LncBook	gene	114873683	114879799	.	+	.	gene_id "HSALNG0139649"; gene_type "lncRNA"; gene_classification "sense"; type "Existing";
chrX	RefLnc	gene	114928829	114939598	1000	+	.	gene_id "HSALNG0151128"; gene_type "lncRNA"; gene_classification "intergenic";
chrX	LncBook	gene	114957297	114960895	.	+	.	gene_id "HSALNG0139654"; gene_type "lncRNA"; gene_name "DANT1"; gene_classification "intergenic"; type "Existing";
chrX	RefLnc	gene	114961837	114968268	1000	-	.	gene_id "HSALNG0151254"; gene_type "lncRNA"; gene_classification "intergenic";
chrX	LncBook	gene	114961937	114962518	.	+	.	gene_id "HSALNG0139655"; gene_type "lncRNA"; gene_classification "intergenic"; type "Existing";
chrX	RefLnc	gene	114964818	114970995	1000	-	.	gene_id "HSALNG0151255"; gene_type "lncRNA"; gene_classification "intergenic";
chrX	LncBook	gene	114999954	115005243	.	+	.	gene_id "HSALNG0139656"; gene_type "lncRNA"; gene_classification "intergenic"; type "Existing";
chrX	LncBook	gene	115009883	115010710	.	-	.	gene_id "HSALNG0139658"; gene_type "lncRNA"; gene_classification "intergenic"; type "Existing";
chrX	LncBook	gene	115015601	115016913	.	-	.	gene_id "HSALNG0139659"; gene_type "lncRNA"; gene_classification "intergenic"; type "Existing";
chrX	LncBook	gene	115017424	115019845	.	-	.	gene_id "HSALNG0139660"; gene_type "lncRNA"; gene_classification "intergenic"; type "Existing";
chrX	LncBook	gene	115021064	115021811	.	-	.	gene_id "HSALNG0139661"; gene_type "lncRNA"; gene_classification "intergenic"; type "Existing";
chrX	LncBook	gene	115023417	115025831	.	+	.	gene_id "HSALNG0139663"; gene_type "lncRNA"; gene_classification "intergenic"; type "Existing";
chrX	LncBook	gene	115025662	115026286	.	-	.	gene_id "HSALNG0139664"; gene_type "lncRNA"; gene_classification "intergenic"; type "Existing";
chrX	LncBook	gene	115028930	115029243	.	-	.	gene_id "HSALNG0139665"; gene_type "lncRNA"; gene_classification "intergenic"; type "Existing";
chrX	StringTie	gene	115035528	115044275	.	+	.	gene_id "HSALNG0151130"; gene_type "lncRNA"; gene_classification "intergenic";
chrX	LncBook	gene	115083249	115083749	.	-	.	gene_id "HSALNG0139666"; gene_type "lncRNA"; gene_classification "intergenic"; type "Existing";
chrX	LncBook	gene	115084161	115098085	.	+	.	gene_id "HSALNG0139667"; gene_type "lncRNA"; gene_classification "intergenic"; type "Existing";
chrX	LncBook	gene	115126877	115131126	.	-	.	gene_id "HSALNG0139669"; gene_type "lncRNA"; gene_classification "intergenic"; type "Existing";
chrX	LncBook	gene	115127225	115131312	.	+	.	gene_id "HSALNG0139670"; gene_type "lncRNA"; gene_classification "intergenic"; type "Existing";
chrX	LncBook	gene	115235599	115236915	.	-	.	gene_id "HSALNG0139671"; gene_type "lncRNA"; gene_classification "intergenic"; type "Existing";
chrX	RefLnc	gene	115238084	115239252	1000	-	.	gene_id "HSALNG0151256"; gene_type "lncRNA"; gene_classification "intergenic";
chrX	LncBook	gene	115301976	115303582	.	+	.	gene_id "HSALNG0139673"; gene_type "lncRNA"; gene_classification "sense"; type "Existing";
chrX	LncBook	gene	115348481	115410850	.	-	.	gene_id "HSALNG0139674"; gene_type "lncRNA"; gene_classification "intergenic"; type "Existing";
chrX	LncBook	gene	115363941	115438222	.	-	.	gene_id "HSALNG0139675"; gene_type "lncRNA"; gene_classification "intergenic"; type "Existing";
chrX	LncBook	gene	115371524	115531412	.	+	.	gene_id "HSALNG0139676"; gene_type "lncRNA"; gene_classification "intergenic"; type "Existing";
chrX	FANTOM	gene	115415949	115416655	.	-	.	gene_id "HSALNG0151257"; gene_type "lncRNA"; gene_classification "intergenic";
chrX	LncBook	gene	115455653	115456363	.	+	.	gene_id "HSALNG0139680"; gene_type "lncRNA"; gene_classification "intergenic"; type "Existing";
chrX	LncBook	gene	115522335	115536753	.	-	.	gene_id "HSALNG0139681"; gene_type "lncRNA"; gene_classification "intergenic"; type "Existing";
chrX	LncBook	gene	115803862	115812236	.	-	.	gene_id "HSALNG0139686"; gene_type "lncRNA"; gene_classification "intergenic"; type "Existing";
chrX	LncBook	gene	115826832	115828189	.	-	.	gene_id "HSALNG0139688"; gene_type "lncRNA"; gene_classification "intergenic"; type "Existing";
chrX	FANTOM	gene	115860120	115916085	.	-	.	gene_id "HSALNG0139691"; gene_type "lncRNA"; gene_classification "intergenic";
chrX	LncBook	gene	115987105	115989438	.	+	.	gene_id "HSALNG0139693"; gene_type "lncRNA"; gene_classification "intergenic"; type "Existing";
chrX	LncBook	gene	116058474	116878248	.	-	.	gene_id "HSALNG0139695"; gene_type "lncRNA"; gene_classification "intergenic"; type "Existing";
chrX	LncBook	gene	116124373	116125493	.	+	.	gene_id "HSALNG0139696"; gene_type "lncRNA"; gene_classification "intergenic"; type "Existing";
chrX	LncBook	gene	116163330	116165459	.	+	.	gene_id "HSALNG0139700"; gene_type "lncRNA"; gene_classification "intergenic"; type "Existing";
chrX	LncBook	gene	116416419	116418331	.	-	.	gene_id "HSALNG0139702"; gene_type "lncRNA"; gene_classification "intergenic"; type "Existing";
chrX	LncBook	gene	116777384	116999192	.	+	.	gene_id "HSALNG0139705"; gene_type "lncRNA"; gene_classification "intergenic"; type "Existing";
chrX	LncBook	gene	117028595	117029646	.	-	.	gene_id "HSALNG0139706"; gene_type "lncRNA"; gene_classification "intergenic"; type "Existing";
chrX	LncBook	gene	117361507	117365896	.	+	.	gene_id "HSALNG0139711"; gene_type "lncRNA"; gene_classification "intergenic"; type "Existing";
chrX	LncBook	gene	117396097	117416192	.	-	.	gene_id "HSALNG0139712"; gene_type "lncRNA"; gene_classification "intergenic"; type "Existing";
chrX	LncBook	gene	117405458	117407162	.	+	.	gene_id "HSALNG0139713"; gene_type "lncRNA"; gene_classification "intergenic"; type "Existing";
chrX	FANTOM	gene	117473668	117479826	.	-	.	gene_id "HSALNG0139714"; gene_type "lncRNA"; gene_classification "intergenic";
chrX	LncBook	gene	117569275	117579991	.	-	.	gene_id "HSALNG0139715"; gene_type "lncRNA"; gene_classification "anti_sense"; type "Existing";
chrX	RefLnc	gene	117573243	117591823	1000	-	.	gene_id "HSALNG0151258"; gene_type "lncRNA"; gene_classification "anti_sense";
chrX	RefLnc	gene	117585660	117591718	1000	+	.	gene_id "HSALNG0151131"; gene_type "lncRNA"; gene_classification "intergenic";
chrX	StringTie	gene	117669618	117671437	.	-	.	gene_id "HSALNG0151259"; gene_type "lncRNA"; gene_classification "anti_sense";
chrX	RefSeq	gene	117690452	117691467	.	+	.	gene_id "HSALNG0151132"; gene_type "lncRNA"; gene_classification "intronic_sense";
chrX	LncBook	gene	117712531	117722273	.	+	.	gene_id "HSALNG0139719"; gene_type "lncRNA"; gene_classification "sense"; type "Existing";
chrX	LncBook	gene	117817070	117820103	.	+	.	gene_id "HSALNG0139721"; gene_type "lncRNA"; gene_classification "sense"; type "Existing";
chrX	LncBook	gene	117820067	117827169	.	-	.	gene_id "HSALNG0139722"; gene_type "lncRNA"; gene_classification "anti_sense"; type "Existing";
chrX	RefSeq	gene	117832509	117837441	.	+	.	gene_id "HSALNG0139725"; gene_type "lncRNA"; gene_classification "intergenic";
chrX	LncBook	gene	117836121	117837970	.	-	.	gene_id "HSALNG0139726"; gene_type "lncRNA"; gene_classification "intergenic"; type "Existing";
chrX	LncBook	gene	117838554	117839658	.	-	.	gene_id "HSALNG0139727"; gene_type "lncRNA"; gene_classification "intergenic"; type "Existing";
chrX	LncBook	gene	117852274	117861415	.	-	.	gene_id "HSALNG0139730"; gene_type "lncRNA"; gene_classification "anti_sense"; type "Existing";
chrX	LncBook	gene	117857547	117875877	.	+	.	gene_id "HSALNG0139731"; gene_type "lncRNA"; gene_classification "sense"; type "Existing";
chrX	LncBook	gene	117895102	117926619	.	+	.	gene_id "HSALNG0139732"; gene_type "lncRNA"; gene_classification "sense"; type "Existing";
chrX	LncBook	gene	117956470	117956982	.	-	.	gene_id "HSALNG0139738"; gene_type "lncRNA"; gene_classification "intergenic"; type "Existing";
chrX	LncBook	gene	117973489	118089647	.	+	.	gene_id "HSALNG0139739"; gene_type "lncRNA"; gene_name "LINC01285"; gene_classification "intergenic"; type "Existing";
chrX	LncBook	gene	118037476	118037754	.	+	.	gene_id "HSALNG0139741"; gene_type "lncRNA"; gene_classification "intergenic"; type "Existing";
chrX	FANTOM	gene	118054177	118055538	.	-	.	gene_id "HSALNG0151260"; gene_type "lncRNA"; gene_classification "intergenic";
chrX	LncBook	gene	118079814	118089684	.	-	.	gene_id "HSALNG0139742"; gene_type "lncRNA"; gene_classification "intergenic"; type "Existing";
chrX	LncBook	gene	118152276	118155306	.	-	.	gene_id "HSALNG0139745"; gene_type "lncRNA"; gene_classification "anti_sense"; type "Existing";
chrX	LncBook	gene	118158195	118159541	.	-	.	gene_id "HSALNG0139746"; gene_type "lncRNA"; gene_classification "intergenic"; type "Existing";
chrX	FANTOM	gene	118164431	118165333	.	+	.	gene_id "HSALNG0151133"; gene_type "lncRNA"; gene_classification "intergenic";
chrX	LncBook	gene	118228599	118238321	.	+	.	gene_id "HSALNG0139747"; gene_type "lncRNA"; gene_classification "anti_sense"; type "Existing";
chrX	LncBook	gene	118270802	118275674	.	-	.	gene_id "HSALNG0139748"; gene_type "lncRNA"; gene_classification "sense"; type "Existing";
chrX	FANTOM	gene	118340121	118343596	.	-	.	gene_id "HSALNG0151261"; gene_type "lncRNA"; gene_classification "intergenic";
chrX	LncBook	gene	118384766	118388721	.	-	.	gene_id "HSALNG0139754"; gene_type "lncRNA"; gene_classification "intergenic"; type "Existing";
chrX	LncBook	gene	118425392	118474390	.	+	.	gene_id "HSALNG0139755"; gene_type "lncRNA"; gene_classification "intergenic"; type "Existing";
chrX	LncBook	gene	118444109	118451248	.	+	.	gene_id "HSALNG0139756"; gene_type "lncRNA"; gene_classification "intergenic"; type "Existing";
chrX	RefLnc	gene	118451852	118457408	1000	+	.	gene_id "HSALNG0151134"; gene_type "lncRNA"; gene_classification "intergenic";
chrX	LncBook	gene	118454187	118456966	.	+	.	gene_id "HSALNG0139757"; gene_type "lncRNA"; gene_classification "intergenic"; type "Existing";
chrX	LncBook	gene	118484025	118486253	.	-	.	gene_id "HSALNG0139758"; gene_type "lncRNA"; gene_classification "intergenic"; type "Existing";
chrX	LncBook	gene	118487213	118487452	.	+	.	gene_id "HSALNG0139759"; gene_type "lncRNA"; gene_classification "intergenic"; type "Existing";
chrX	LncBook	gene	118489040	118527559	.	-	.	gene_id "HSALNG0139760"; gene_type "lncRNA"; gene_classification "intergenic"; type "Existing";
chrX	RefLnc	gene	118543748	118594873	1000	+	.	gene_id "HSALNG0139764"; gene_type "lncRNA"; gene_classification "sense";
chrX	LncBook	gene	118556880	118557511	.	+	.	gene_id "HSALNG0139761"; gene_type "lncRNA"; gene_classification "sense"; type "Existing";
chrX	LncBook	gene	118578002	118603091	.	-	.	gene_id "HSALNG0139763"; gene_type "lncRNA"; gene_name "SLC25A5-AS1"; gene_classification "anti_sense"; type "Existing";
chrX	LncBook	gene	118608375	118657112	.	+	.	gene_id "HSALNG0139765"; gene_type "lncRNA"; gene_classification "intergenic"; type "Existing";
chrX	LncBook	gene	118610257	118610797	.	-	.	gene_id "HSALNG0139766"; gene_type "lncRNA"; gene_classification "intergenic"; type "Existing";
chrX	FANTOM	gene	118620092	118621023	.	-	.	gene_id "HSALNG0151262"; gene_type "lncRNA"; gene_classification "intergenic";
chrX	LncBook	gene	118624068	118624473	.	-	.	gene_id "HSALNG0139767"; gene_type "lncRNA"; gene_classification "intergenic"; type "Existing";
chrX	LncBook	gene	118630708	118642940	.	-	.	gene_id "HSALNG0139768"; gene_type "lncRNA"; gene_classification "intergenic"; type "Existing";
chrX	Gnomon	gene	118635441	118646767	.	-	.	gene_id "HSALNG0139771"; gene_type "lncRNA"; gene_classification "intergenic";
chrX	LncBook	gene	118636463	118639353	.	+	.	gene_id "HSALNG0139770"; gene_type "lncRNA"; gene_classification "intergenic"; type "Existing";
chrX	LncBook	gene	118702340	118708570	.	-	.	gene_id "HSALNG0139774"; gene_type "lncRNA"; gene_classification "anti_sense"; type "Existing";
chrX	LncBook	gene	118706845	118707686	.	+	.	gene_id "HSALNG0139775"; gene_type "lncRNA"; gene_classification "intergenic"; type "Existing";
chrX	LncBook	gene	118714298	118717380	.	+	.	gene_id "HSALNG0139776"; gene_type "lncRNA"; gene_classification "sense"; type "Novel";
chrX	LncBook	gene	118753285	118763464	.	-	.	gene_id "HSALNG0139780"; gene_type "lncRNA"; gene_classification "sense"; type "Existing";
chrX	LncBook	gene	118757279	118758554	.	-	.	gene_id "HSALNG0139781"; gene_type "lncRNA"; gene_classification "sense"; type "Existing";
chrX	StringTie	gene	118757685	118759271	.	+	.	gene_id "HSALNG0151135"; gene_type "lncRNA"; gene_classification "anti_sense";
chrX	LncBook	gene	118767404	118771637	.	-	.	gene_id "HSALNG0139782"; gene_type "lncRNA"; gene_classification "sense"; type "Existing";
chrX	HAVANA	gene	118827531	118830022	.	+	.	gene_id "HSALNG0151136"; gene_type "lncRNA"; gene_classification "intergenic";
chrX	LncBook	gene	118849542	118849853	.	-	.	gene_id "HSALNG0139785"; gene_type "lncRNA"; gene_classification "intergenic"; type "Existing";
chrX	CAFE	gene	118883390	118884217	.	-	.	gene_id "HSALNG0151263"; gene_type "lncRNA"; gene_classification "intergenic";
chrX	RefLnc	gene	118890715	118893472	1000	-	.	gene_id "HSALNG0139786"; gene_type "lncRNA"; gene_classification "anti_sense";
chrX	LncBook	gene	118903149	118903879	.	-	.	gene_id "HSALNG0139787"; gene_type "lncRNA"; gene_classification "intergenic"; type "Novel";
chrX	FANTOM	gene	118920470	118920696	.	+	.	gene_id "HSALNG0151137"; gene_type "lncRNA"; gene_classification "anti_sense";
chrX	LncBook	gene	118925699	118945037	.	+	.	gene_id "HSALNG0139791"; gene_type "lncRNA"; gene_classification "anti_sense"; type "Existing";
chrX	LncBook	gene	118936528	118947585	.	-	.	gene_id "HSALNG0139792"; gene_type "lncRNA"; gene_classification "sense"; type "Existing";
chrX	LncBook	gene	118948986	118957413	.	-	.	gene_id "HSALNG0139793"; gene_type "lncRNA"; gene_classification "sense"; type "Existing";
chrX	LncBook	gene	118964759	118965386	.	-	.	gene_id "HSALNG0139798"; gene_type "lncRNA"; gene_classification "sense"; type "Novel";
chrX	LncBook	gene	118965780	118966898	.	-	.	gene_id "HSALNG0139799"; gene_type "lncRNA"; gene_classification "sense"; type "Novel";
chrX	LncBook	gene	118967210	118967841	.	-	.	gene_id "HSALNG0139800"; gene_type "lncRNA"; gene_classification "sense"; type "Novel";
chrX	LncBook	gene	119005734	119010628	.	+	.	gene_id "HSALNG0139802"; gene_type "lncRNA"; gene_classification "sense"; type "Existing";
chrX	LncBook	gene	119011283	119015400	.	-	.	gene_id "HSALNG0139803"; gene_type "lncRNA"; gene_classification "intergenic"; type "Existing";
chrX	LncBook	gene	119011645	119012112	.	-	.	gene_id "HSALNG0139804"; gene_type "lncRNA"; gene_classification "intergenic"; type "Existing";
chrX	LncBook	gene	119012900	119013124	.	+	.	gene_id "HSALNG0139805"; gene_type "lncRNA"; gene_classification "intergenic"; type "Existing";
chrX	LncBook	gene	119018569	119018959	.	+	.	gene_id "HSALNG0139806"; gene_type "lncRNA"; gene_classification "intergenic"; type "Existing";
chrX	LncBook	gene	119020635	119020976	.	+	.	gene_id "HSALNG0139807"; gene_type "lncRNA"; gene_classification "intergenic"; type "Existing";
chrX	LncBook	gene	119021625	119021859	.	+	.	gene_id "HSALNG0139808"; gene_type "lncRNA"; gene_classification "intergenic"; type "Existing";
chrX	LncBook	gene	119025713	119026156	.	+	.	gene_id "HSALNG0139809"; gene_type "lncRNA"; gene_classification "intergenic"; type "Existing";
chrX	LncBook	gene	119028703	119033529	.	-	.	gene_id "HSALNG0139810"; gene_type "lncRNA"; gene_classification "anti_sense"; type "Existing";
chrX	LncBook	gene	119055225	119056804	.	-	.	gene_id "HSALNG0139812"; gene_type "lncRNA"; gene_classification "sense"; type "Existing";
chrX	LncBook	gene	119061538	119068398	.	-	.	gene_id "HSALNG0139814"; gene_type "lncRNA"; gene_classification "sense"; type "Novel";
chrX	LncBook	gene	119079202	119079532	.	-	.	gene_id "HSALNG0139815"; gene_type "lncRNA"; gene_classification "intergenic"; type "Existing";
chrX	LncBook	gene	119094279	119153209	.	+	.	gene_id "HSALNG0139817"; gene_type "lncRNA"; gene_classification "intergenic"; type "Existing";
chrX	LncBook	gene	119103093	119106070	.	+	.	gene_id "HSALNG0139818"; gene_type "lncRNA"; gene_classification "intergenic"; type "Existing";
chrX	LncBook	gene	119110267	119111401	.	+	.	gene_id "HSALNG0139820"; gene_type "lncRNA"; gene_classification "intergenic"; type "Existing";
chrX	FANTOM	gene	119110810	119150137	.	-	.	gene_id "HSALNG0139821"; gene_type "lncRNA"; gene_classification "intergenic";
chrX	Gnomon	gene	119123577	119127832	.	+	.	gene_id "HSALNG0139822"; gene_type "lncRNA"; gene_classification "intergenic";
chrX	LncBook	gene	119135580	119137638	.	-	.	gene_id "HSALNG0139823"; gene_type "lncRNA"; gene_classification "intergenic"; type "Existing";
chrX	LncBook	gene	119149764	119153384	.	+	.	gene_id "HSALNG0139824"; gene_type "lncRNA"; gene_classification "intergenic"; type "Existing";
chrX	LncBook	gene	119170148	119281072	.	+	.	gene_id "HSALNG0139825"; gene_type "lncRNA"; gene_name "RHOXF1-AS1"; gene_classification "overlap_antisense"; type "Existing";
chrX	RefLnc	gene	119250167	119279440	1000	-	.	gene_id "HSALNG0139827"; gene_type "lncRNA"; gene_name "LINC01402"; gene_classification "intergenic";
chrX	LncBook	gene	119254333	119263116	.	-	.	gene_id "HSALNG0139828"; gene_type "lncRNA"; gene_classification "intergenic"; type "Existing";
chrX	LncBook	gene	119371846	119374209	.	-	.	gene_id "HSALNG0139836"; gene_type "lncRNA"; gene_classification "intergenic"; type "Existing";
chrX	LncBook	gene	119383019	119384418	.	+	.	gene_id "HSALNG0139837"; gene_type "lncRNA"; gene_classification "intergenic"; type "Novel";
chrX	LncBook	gene	119385512	119385712	.	+	.	gene_id "HSALNG0139838"; gene_type "lncRNA"; gene_classification "intronic_sense"; type "Existing";
chrX	LncBook	gene	119442066	119447004	.	+	.	gene_id "HSALNG0139842"; gene_type "lncRNA"; gene_classification "anti_sense"; type "Existing";
chrX	RefLnc	gene	119448264	119449738	1000	-	.	gene_id "HSALNG0151264"; gene_type "lncRNA"; gene_classification "intergenic";
chrX	LncBook	gene	119458243	119458495	.	-	.	gene_id "HSALNG0139844"; gene_type "lncRNA"; gene_classification "intergenic"; type "Existing";
chrX	LncBook	gene	119547298	119551293	.	+	.	gene_id "HSALNG0139845"; gene_type "lncRNA"; gene_classification "intergenic"; type "Existing";
chrX	LncBook	gene	119560000	119564965	.	+	.	gene_id "HSALNG0139846"; gene_type "lncRNA"; gene_classification "anti_sense"; type "Existing";
chrX	RefSeq	gene	119565359	119568941	.	-	.	gene_id "HSALNG0151265"; gene_type "lncRNA"; gene_classification "intronic_sense";
chrX	LncBook	gene	119570349	119631759	.	-	.	gene_id "HSALNG0139847"; gene_type "lncRNA"; gene_classification "sense"; type "Novel";
chrX	FANTOM	gene	119695570	119699488	.	+	.	gene_id "HSALNG0151138"; gene_type "lncRNA"; gene_classification "anti_sense";
chrX	RefSeq	gene	119709758	119739411	.	+	.	gene_id "HSALNG0139856"; gene_type "lncRNA"; gene_classification "sense";
chrX	LncBook	gene	119714922	119715761	.	-	.	gene_id "HSALNG0139854"; gene_type "lncRNA"; gene_classification "intergenic"; type "Existing";
chrX	LncBook	gene	119715929	119716912	.	+	.	gene_id "HSALNG0139855"; gene_type "lncRNA"; gene_classification "intergenic"; type "Existing";
chrX	LncBook	gene	119724397	119724721	.	+	.	gene_id "HSALNG0139857"; gene_type "lncRNA"; gene_classification "intergenic"; type "Existing";
chrX	LncBook	gene	119724512	119737159	.	-	.	gene_id "HSALNG0139858"; gene_type "lncRNA"; gene_classification "anti_sense"; type "Existing";
chrX	LncBook	gene	119745185	119754930	.	+	.	gene_id "HSALNG0139860"; gene_type "lncRNA"; gene_classification "sense"; type "Existing";
chrX	LncBook	gene	119746247	119763943	.	-	.	gene_id "HSALNG0139861"; gene_type "lncRNA"; gene_classification "anti_sense,sense"; type "Existing";
chrX	LncBook	gene	119752591	119753720	.	+	.	gene_id "HSALNG0139862"; gene_type "lncRNA"; gene_classification "sense"; type "Existing";
chrX	LncBook	gene	119764116	119764926	.	+	.	gene_id "HSALNG0139863"; gene_type "lncRNA"; gene_classification "intergenic"; type "Existing";
chrX	LncBook	gene	119798737	119886842	.	-	.	gene_id "HSALNG0139864"; gene_type "lncRNA"; gene_classification "intergenic"; type "Existing";
chrX	LncBook	gene	119802443	119852173	.	+	.	gene_id "HSALNG0139865"; gene_type "lncRNA"; gene_classification "intergenic"; type "Existing";
chrX	LncBook	gene	119868420	119887703	.	+	.	gene_id "HSALNG0139867"; gene_type "lncRNA"; gene_classification "intergenic"; type "Existing";
chrX	LncBook	gene	119897036	119937211	.	+	.	gene_id "HSALNG0139868"; gene_type "lncRNA"; gene_classification "intergenic"; type "Existing";
chrX	LncBook	gene	120148070	120212534	.	+	.	gene_id "HSALNG0139884"; gene_type "lncRNA"; gene_classification "overlap_sense"; type "Existing";
chrX	LncBook	gene	120151975	120181328	.	-	.	gene_id "HSALNG0139885"; gene_type "lncRNA"; gene_classification "intergenic"; type "Existing";
chrX	LncBook	gene	120226621	120270159	.	-	.	gene_id "HSALNG0139888"; gene_type "lncRNA"; gene_classification "intergenic"; type "Existing";
chrX	HAVANA	gene	120227246	121221823	.	+	.	gene_id "HSALNG0139890"; gene_type "lncRNA"; gene_classification "intergenic";
chrX	LncBook	gene	120276913	120328479	.	-	.	gene_id "HSALNG0139889"; gene_type "lncRNA"; gene_classification "intergenic"; type "Existing";
chrX	LncBook	gene	120330271	120343482	.	-	.	gene_id "HSALNG0139891"; gene_type "lncRNA"; gene_classification "intergenic"; type "Existing";
chrX	CAFE	gene	120368053	120370039	.	+	.	gene_id "HSALNG0151139"; gene_type "lncRNA"; gene_classification "intergenic";
chrX	LncBook	gene	120510101	120510538	.	+	.	gene_id "HSALNG0139892"; gene_type "lncRNA"; gene_classification "intergenic"; type "Existing";
chrX	LncBook	gene	120889417	120892329	.	-	.	gene_id "HSALNG0139898"; gene_type "lncRNA"; gene_classification "intergenic"; type "Existing";
chrX	LncBook	gene	120919235	121361618	.	-	.	gene_id "HSALNG0139899"; gene_type "lncRNA"; gene_classification "intergenic"; type "Existing";
chrX	LncBook	gene	121080985	121106726	.	+	.	gene_id "HSALNG0139901"; gene_type "lncRNA"; gene_classification "intergenic"; type "Existing";
chrX	LncBook	gene	121088746	121101343	.	+	.	gene_id "HSALNG0139902"; gene_type "lncRNA"; gene_classification "intergenic"; type "Existing";
chrX	LncBook	gene	121232809	121336493	.	+	.	gene_id "HSALNG0139907"; gene_type "lncRNA"; gene_classification "intergenic"; type "Existing";
chrX	LncBook	gene	121361031	121382502	.	+	.	gene_id "HSALNG0139909"; gene_type "lncRNA"; gene_classification "intergenic"; type "Existing";
chrX	LncBook	gene	121385515	121389909	.	+	.	gene_id "HSALNG0139911"; gene_type "lncRNA"; gene_classification "intergenic"; type "Existing";
chrX	LncBook	gene	121476422	121759119	.	-	.	gene_id "HSALNG0139914"; gene_type "lncRNA"; gene_classification "intergenic"; type "Existing";
chrX	LncBook	gene	121496512	121497593	.	-	.	gene_id "HSALNG0139915"; gene_type "lncRNA"; gene_classification "intergenic"; type "Existing";
chrX	Gnomon	gene	121555808	121612329	.	+	.	gene_id "HSALNG0139916"; gene_type "lncRNA"; gene_classification "intergenic";
chrX	LncBook	gene	121967753	121987613	.	+	.	gene_id "HSALNG0139922"; gene_type "lncRNA"; gene_classification "intergenic"; type "Existing";
chrX	LncBook	gene	121974185	121976137	.	+	.	gene_id "HSALNG0139923"; gene_type "lncRNA"; gene_classification "intergenic"; type "Existing";
chrX	LncBook	gene	122006055	122648393	.	-	.	gene_id "HSALNG0139924"; gene_type "lncRNA"; gene_classification "anti_sense"; type "Existing";
chrX	LncBook	gene	122008970	122148139	.	+	.	gene_id "HSALNG0139925"; gene_type "lncRNA"; gene_classification "intergenic"; type "Existing";
chrX	LncBook	gene	122147065	122212502	.	+	.	gene_id "HSALNG0139927"; gene_type "lncRNA"; gene_classification "intergenic"; type "Existing";
chrX	RefLnc	gene	122391238	122396625	1000	+	.	gene_id "HSALNG0151140"; gene_type "lncRNA"; gene_classification "sense";
chrX	LncBook	gene	122581560	122581856	.	-	.	gene_id "HSALNG0139930"; gene_type "lncRNA"; gene_classification "anti_sense"; type "Existing";
chrX	RefLnc	gene	122648224	122650420	1000	+	.	gene_id "HSALNG0151141"; gene_type "lncRNA"; gene_classification "intergenic";
chrX	LncBook	gene	122822064	122822338	.	+	.	gene_id "HSALNG0139936"; gene_type "lncRNA"; gene_classification "anti_sense"; type "Existing";
chrX	LncBook	gene	122844694	122844982	.	+	.	gene_id "HSALNG0139937"; gene_type "lncRNA"; gene_classification "anti_sense"; type "Existing";
chrX	LncBook	gene	122866496	122869897	.	+	.	gene_id "HSALNG0139938"; gene_type "lncRNA"; gene_classification "anti_sense"; type "Existing";
chrX	LncBook	gene	122899289	122908190	.	-	.	gene_id "HSALNG0139940"; gene_type "lncRNA"; gene_classification "intergenic"; type "Existing";
chrX	LncBook	gene	122904278	122906458	.	+	.	gene_id "HSALNG0139941"; gene_type "lncRNA"; gene_classification "intergenic"; type "Existing";
chrX	LncBook	gene	122908980	122910486	.	-	.	gene_id "HSALNG0139943"; gene_type "lncRNA"; gene_classification "intergenic"; type "Existing";
chrX	LncBook	gene	122914528	122928195	.	+	.	gene_id "HSALNG0139944"; gene_type "lncRNA"; gene_classification "intergenic"; type "Existing";
chrX	LncBook	gene	122923492	122923708	.	+	.	gene_id "HSALNG0139945"; gene_type "lncRNA"; gene_classification "intergenic"; type "Existing";
chrX	LncBook	gene	122938404	122938652	.	+	.	gene_id "HSALNG0139946"; gene_type "lncRNA"; gene_classification "intergenic"; type "Existing";
chrX	RefLnc	gene	122951384	122993508	1000	-	.	gene_id "HSALNG0139947"; gene_type "lncRNA"; gene_classification "intergenic";
chrX	LncBook	gene	122990403	122992032	.	-	.	gene_id "HSALNG0139950"; gene_type "lncRNA"; gene_classification "intergenic"; type "Existing";
chrX	LncBook	gene	123006476	123007782	.	-	.	gene_id "HSALNG0139951"; gene_type "lncRNA"; gene_name "XIAP-AS1"; gene_classification "anti_sense"; type "Existing";
chrX	LncBook	gene	123034959	123035376	.	+	.	gene_id "HSALNG0139953"; gene_type "lncRNA"; gene_classification "sense"; type "Existing";
chrX	LncBook	gene	123038115	123040867	.	-	.	gene_id "HSALNG0139954"; gene_type "lncRNA"; gene_classification "anti_sense"; type "Existing";
chrX	LncBook	gene	123046297	123047817	.	+	.	gene_id "HSALNG0139955"; gene_type "lncRNA"; gene_classification "sense"; type "Existing";
chrX	LncBook	gene	123092640	123097058	.	-	.	gene_id "HSALNG0139958"; gene_type "lncRNA"; gene_classification "anti_sense"; type "Existing";
chrX	LncBook	gene	123235614	123236403	.	-	.	gene_id "HSALNG0139959"; gene_type "lncRNA"; gene_classification "anti_sense"; type "Existing";
chrX	LncBook	gene	123264727	123270716	.	+	.	gene_id "HSALNG0139960"; gene_type "lncRNA"; gene_classification "sense"; type "Existing";
chrX	LncBook	gene	123296162	123298395	.	+	.	gene_id "HSALNG0139961"; gene_type "lncRNA"; gene_classification "sense"; type "Existing";
chrX	LncBook	gene	123361781	123370064	.	+	.	gene_id "HSALNG0139962"; gene_type "lncRNA"; gene_classification "sense"; type "Existing";
chrX	RefLnc	gene	123376867	123523680	1000	+	.	gene_id "HSALNG0139974"; gene_type "lncRNA"; gene_classification "anti_sense,sense";
chrX	LncBook	gene	123379089	123397532	.	-	.	gene_id "HSALNG0139963"; gene_type "lncRNA"; gene_classification "anti_sense"; type "Existing";
chrX	LncBook	gene	123416071	123425400	.	-	.	gene_id "HSALNG0139964"; gene_type "lncRNA"; gene_classification "anti_sense,intronic_antisense"; type "Existing";
chrX	LncBook	gene	123521412	123523677	.	-	.	gene_id "HSALNG0139975"; gene_type "lncRNA"; gene_classification "anti_sense,sense"; type "Novel";
chrX	LncBook	gene	123786640	123910429	.	+	.	gene_id "HSALNG0139977"; gene_type "lncRNA"; gene_classification "anti_sense"; type "Existing";
chrX	LncBook	gene	124207944	124209168	.	-	.	gene_id "HSALNG0139979"; gene_type "lncRNA"; gene_classification "intergenic"; type "Existing";
chrX	LncBook	gene	124232864	124234479	.	-	.	gene_id "HSALNG0139981"; gene_type "lncRNA"; gene_classification "intergenic"; type "Existing";
chrX	LncBook	gene	124283940	124286743	.	+	.	gene_id "HSALNG0139985"; gene_type "lncRNA"; gene_classification "intergenic"; type "Existing";
chrX	LncBook	gene	124318584	124338241	.	-	.	gene_id "HSALNG0139986"; gene_type "lncRNA"; gene_classification "intergenic"; type "Existing";
chrX	LncBook	gene	124338146	124342819	.	+	.	gene_id "HSALNG0139987"; gene_type "lncRNA"; gene_classification "intergenic"; type "Existing";
chrX	LncBook	gene	124397136	124404265	.	-	.	gene_id "HSALNG0139988"; gene_type "lncRNA"; gene_classification "intergenic"; type "Existing";
chrX	LncBook	gene	124456863	124457967	.	+	.	gene_id "HSALNG0139989"; gene_type "lncRNA"; gene_classification "na"; type "Existing";
chrX	LncBook	gene	124515678	124529830	.	-	.	gene_id "HSALNG0139990"; gene_type "lncRNA"; gene_classification "intergenic"; type "Existing";
chrX	LncBook	gene	124597732	124602764	.	-	.	gene_id "HSALNG0139991"; gene_type "lncRNA"; gene_classification "intergenic"; type "Existing";
chrX	LncBook	gene	124625800	124735399	.	+	.	gene_id "HSALNG0139992"; gene_type "lncRNA"; gene_classification "intergenic"; type "Existing";
chrX	LncBook	gene	124758831	124759498	.	-	.	gene_id "HSALNG0139996"; gene_type "lncRNA"; gene_classification "intergenic"; type "Existing";
chrX	LncBook	gene	124761095	124807849	.	-	.	gene_id "HSALNG0139997"; gene_type "lncRNA"; gene_classification "intergenic"; type "Existing";
chrX	LncBook	gene	124824724	124826337	.	+	.	gene_id "HSALNG0139998"; gene_type "lncRNA"; gene_classification "intergenic"; type "Existing";
chrX	LncBook	gene	124874104	124892249	.	-	.	gene_id "HSALNG0139999"; gene_type "lncRNA"; gene_classification "intergenic"; type "Existing";
chrX	LncBook	gene	125063455	125067683	.	+	.	gene_id "HSALNG0140002"; gene_type "lncRNA"; gene_classification "intergenic"; type "Existing";
chrX	LncBook	gene	125071370	125074025	.	-	.	gene_id "HSALNG0140003"; gene_type "lncRNA"; gene_classification "intergenic"; type "Existing";
chrX	LncBook	gene	125071426	125077226	.	+	.	gene_id "HSALNG0140004"; gene_type "lncRNA"; gene_classification "intergenic"; type "Existing";
chrX	LncBook	gene	125119185	125199699	.	-	.	gene_id "HSALNG0140005"; gene_type "lncRNA"; gene_classification "intergenic"; type "Existing";
chrX	LncBook	gene	125243709	125382334	.	+	.	gene_id "HSALNG0140007"; gene_type "lncRNA"; gene_classification "anti_sense"; type "Existing";
chrX	RefLnc	gene	125296558	125298505	1000	-	.	gene_id "HSALNG0151266"; gene_type "lncRNA"; gene_classification "sense";
chrX	RefLnc	gene	125299952	125304109	1000	+	.	gene_id "HSALNG0140009"; gene_type "lncRNA"; gene_classification "anti_sense";
chrX	LncBook	gene	125328202	125407007	.	-	.	gene_id "HSALNG0140012"; gene_type "lncRNA"; gene_classification "intergenic"; type "Existing";
chrX	LncBook	gene	125414724	125594409	.	+	.	gene_id "HSALNG0140013"; gene_type "lncRNA"; gene_classification "intergenic"; type "Existing";
chrX	CAFE	gene	125524404	125606716	.	-	.	gene_id "HSALNG0140017"; gene_type "lncRNA"; gene_classification "intergenic";
chrX	LncBook	gene	125559242	125559850	.	-	.	gene_id "HSALNG0140015"; gene_type "lncRNA"; gene_classification "intergenic"; type "Existing";
chrX	LncBook	gene	125606341	125865833	.	+	.	gene_id "HSALNG0140016"; gene_type "lncRNA"; gene_classification "anti_sense"; type "Existing";
chrX	LncBook	gene	125915343	125927042	.	+	.	gene_id "HSALNG0140021"; gene_type "lncRNA"; gene_classification "intergenic"; type "Existing";
chrX	LncBook	gene	126119926	126274532	.	+	.	gene_id "HSALNG0140023"; gene_type "lncRNA"; gene_classification "intergenic"; type "Existing";
chrX	RefLnc	gene	126209381	126211560	1000	+	.	gene_id "HSALNG0151142"; gene_type "lncRNA"; gene_classification "intergenic";
chrX	LncBook	gene	126377498	126437574	.	-	.	gene_id "HSALNG0140025"; gene_type "lncRNA"; gene_classification "intergenic"; type "Existing";
chrX	RefLnc	gene	126523603	126523827	1000	-	.	gene_id "HSALNG0151267"; gene_type "lncRNA"; gene_classification "intergenic";
chrX	LncBook	gene	126625782	126663162	.	-	.	gene_id "HSALNG0140031"; gene_type "lncRNA"; gene_classification "intergenic"; type "Existing";
chrX	LncBook	gene	126721514	126796511	.	-	.	gene_id "HSALNG0140033"; gene_type "lncRNA"; gene_classification "intergenic"; type "Existing";
chrX	LncBook	gene	126803349	126805673	.	+	.	gene_id "HSALNG0140034"; gene_type "lncRNA"; gene_classification "intergenic"; type "Existing";
chrX	LncBook	gene	127007136	127012117	.	-	.	gene_id "HSALNG0140039"; gene_type "lncRNA"; gene_classification "intergenic"; type "Existing";
chrX	RefSeq	gene	127073281	127079618	.	-	.	gene_id "HSALNG0151268"; gene_type "lncRNA"; gene_classification "intergenic";
chrX	HAVANA	gene	127161301	128462065	.	-	.	gene_id "HSALNG0140042"; gene_type "lncRNA"; gene_classification "sense";
chrX	LncBook	gene	127983709	127984435	.	-	.	gene_id "HSALNG0140056"; gene_type "lncRNA"; gene_classification "intergenic"; type "Existing";
chrX	LncBook	gene	128040491	128041004	.	-	.	gene_id "HSALNG0140058"; gene_type "lncRNA"; gene_classification "intergenic"; type "Existing";
chrX	LncBook	gene	128091653	128092407	.	-	.	gene_id "HSALNG0140059"; gene_type "lncRNA"; gene_classification "intergenic"; type "Existing";
chrX	LncBook	gene	128225141	128457901	.	+	.	gene_id "HSALNG0140060"; gene_type "lncRNA"; gene_classification "intergenic"; type "Existing";
chrX	LncBook	gene	128314598	128315062	.	-	.	gene_id "HSALNG0140063"; gene_type "lncRNA"; gene_classification "intergenic"; type "Existing";
chrX	LncBook	gene	128325324	128326078	.	-	.	gene_id "HSALNG0140064"; gene_type "lncRNA"; gene_classification "intergenic"; type "Existing";
chrX	LncBook	gene	128334084	128350217	.	-	.	gene_id "HSALNG0140065"; gene_type "lncRNA"; gene_classification "intergenic"; type "Existing";
chrX	LncBook	gene	128401318	128407678	.	-	.	gene_id "HSALNG0140068"; gene_type "lncRNA"; gene_classification "intergenic"; type "Existing";
chrX	LncBook	gene	128480562	128501543	.	+	.	gene_id "HSALNG0140069"; gene_type "lncRNA"; gene_classification "intergenic"; type "Existing";
chrX	LncBook	gene	128495308	128496130	.	-	.	gene_id "HSALNG0140071"; gene_type "lncRNA"; gene_classification "intergenic"; type "Existing";
chrX	LncBook	gene	128580489	128582329	.	-	.	gene_id "HSALNG0140075"; gene_type "lncRNA"; gene_classification "sense"; type "Existing";
chrX	LncBook	gene	128637551	128640039	.	-	.	gene_id "HSALNG0140076"; gene_type "lncRNA"; gene_classification "sense"; type "Existing";
chrX	LncBook	gene	128687294	128687554	.	+	.	gene_id "HSALNG0140077"; gene_type "lncRNA"; gene_classification "sense"; type "Existing";
chrX	LncBook	gene	128710278	128710520	.	-	.	gene_id "HSALNG0140078"; gene_type "lncRNA"; gene_classification "anti_sense"; type "Existing";
chrX	LncBook	gene	128739623	128740023	.	+	.	gene_id "HSALNG0140085"; gene_type "lncRNA"; gene_classification "intergenic"; type "Existing";
chrX	LncBook	gene	128764510	128770256	.	-	.	gene_id "HSALNG0140086"; gene_type "lncRNA"; gene_classification "intergenic"; type "Existing";
chrX	LncBook	gene	128765115	128785961	.	+	.	gene_id "HSALNG0140087"; gene_type "lncRNA"; gene_classification "anti_sense"; type "Existing";
chrX	LncBook	gene	128809863	128812443	.	-	.	gene_id "HSALNG0140088"; gene_type "lncRNA"; gene_classification "intergenic"; type "Existing";
chrX	LncBook	gene	128832628	128868543	.	+	.	gene_id "HSALNG0140089"; gene_type "lncRNA"; gene_classification "intergenic"; type "Existing";
chrX	LncBook	gene	128849766	128888686	.	-	.	gene_id "HSALNG0140090"; gene_type "lncRNA"; gene_classification "anti_sense"; type "Existing";
chrX	LncBook	gene	128903632	128904737	.	-	.	gene_id "HSALNG0140091"; gene_type "lncRNA"; gene_classification "intergenic"; type "Novel";
chrX	LncBook	gene	128912674	128913688	.	-	.	gene_id "HSALNG0140092"; gene_type "lncRNA"; gene_classification "intergenic"; type "Existing";
chrX	LncBook	gene	128914893	128915216	.	-	.	gene_id "HSALNG0140093"; gene_type "lncRNA"; gene_classification "intronic_antisense"; type "Novel";
chrX	LncBook	gene	128928970	128930940	.	+	.	gene_id "HSALNG0140094"; gene_type "lncRNA"; gene_classification "sense"; type "Existing";
chrX	LncBook	gene	128939329	128945420	.	-	.	gene_id "HSALNG0140095"; gene_type "lncRNA"; gene_classification "sense"; type "Existing";
chrX	FANTOM	gene	129000083	129092320	.	-	.	gene_id "HSALNG0140100"; gene_type "lncRNA"; gene_classification "anti_sense";
chrX	LncBook	gene	129038467	129040053	.	-	.	gene_id "HSALNG0140101"; gene_type "lncRNA"; gene_classification "intergenic"; type "Existing";
chrX	LncBook	gene	129133376	129133644	.	-	.	gene_id "HSALNG0140102"; gene_type "lncRNA"; gene_classification "anti_sense"; type "Existing";
chrX	LncBook	gene	129156884	129158277	.	-	.	gene_id "HSALNG0140103"; gene_type "lncRNA"; gene_classification "anti_sense"; type "Existing";
chrX	LncBook	gene	129193302	129195120	.	+	.	gene_id "HSALNG0140104"; gene_type "lncRNA"; gene_classification "intergenic"; type "Existing";
chrX	LncBook	gene	129232267	129235703	.	+	.	gene_id "HSALNG0140105"; gene_type "lncRNA"; gene_classification "anti_sense"; type "Existing";
chrX	LncBook	gene	129247645	129250219	.	-	.	gene_id "HSALNG0140106"; gene_type "lncRNA"; gene_classification "intergenic"; type "Existing";
chrX	LncBook	gene	129259247	129260047	.	-	.	gene_id "HSALNG0140108"; gene_type "lncRNA"; gene_classification "intergenic"; type "Existing";
chrX	HAVANA	gene	129299928	129300879	.	+	.	gene_id "HSALNG0140109"; gene_type "lncRNA"; gene_classification "intergenic";
chrX	LncBook	gene	129303253	129304674	.	-	.	gene_id "HSALNG0140110"; gene_type "lncRNA"; gene_classification "intergenic"; type "Existing";
chrX	LncBook	gene	129304816	129305241	.	-	.	gene_id "HSALNG0140112"; gene_type "lncRNA"; gene_classification "intergenic"; type "Existing";
chrX	LncBook	gene	129335842	129336198	.	+	.	gene_id "HSALNG0140114"; gene_type "lncRNA"; gene_classification "intergenic"; type "Existing";
chrX	LncBook	gene	129443461	129444732	.	-	.	gene_id "HSALNG0140119"; gene_type "lncRNA"; gene_classification "intergenic"; type "Existing";
chrX	LncBook	gene	129496279	129498488	.	+	.	gene_id "HSALNG0140123"; gene_type "lncRNA"; gene_classification "sense"; type "Novel";
chrX	LncBook	gene	129513472	129514484	.	-	.	gene_id "HSALNG0140125"; gene_type "lncRNA"; gene_classification "intergenic"; type "Existing";
chrX	LncBook	gene	129535083	129535871	.	-	.	gene_id "HSALNG0140126"; gene_type "lncRNA"; gene_classification "intergenic"; type "Existing";
chrX	LncBook	gene	129539777	129540369	.	-	.	gene_id "HSALNG0140128"; gene_type "lncRNA"; gene_classification "anti_sense"; type "Novel";
chrX	LncBook	gene	129547244	129549257	.	-	.	gene_id "HSALNG0140130"; gene_type "lncRNA"; gene_classification "anti_sense"; type "Existing";
chrX	LncBook	gene	129551221	129553104	.	+	.	gene_id "HSALNG0140131"; gene_type "lncRNA"; gene_classification "intergenic"; type "Existing";
chrX	LncBook	gene	129569590	129596422	.	+	.	gene_id "HSALNG0140132"; gene_type "lncRNA"; gene_classification "intergenic"; type "Existing";
chrX	LncBook	gene	129621373	129660493	.	-	.	gene_id "HSALNG0140133"; gene_type "lncRNA"; gene_classification "intergenic"; type "Existing";
chrX	LncBook	gene	129650915	129673159	.	+	.	gene_id "HSALNG0140134"; gene_type "lncRNA"; gene_classification "intergenic"; type "Existing";
chrX	RefSeq	gene	129661258	129664076	.	-	.	gene_id "HSALNG0140135"; gene_type "lncRNA"; gene_classification "intergenic";
chrX	LncBook	gene	129707469	129736456	.	+	.	gene_id "HSALNG0140139"; gene_type "lncRNA"; gene_classification "intergenic"; type "Existing";
chrX	LncBook	gene	129708672	129718263	.	-	.	gene_id "HSALNG0140140"; gene_type "lncRNA"; gene_classification "intergenic"; type "Existing";
chrX	LncBook	gene	129896599	129898123	.	-	.	gene_id "HSALNG0140141"; gene_type "lncRNA"; gene_classification "sense"; type "Existing";
chrX	RefSeq	gene	129936610	129945773	.	+	.	gene_id "HSALNG0140142"; gene_type "lncRNA"; gene_classification "anti_sense";
chrX	LncBook	gene	129961799	129970200	.	+	.	gene_id "HSALNG0140143"; gene_type "lncRNA"; gene_classification "anti_sense"; type "Existing";
chrX	LncBook	gene	130099863	130102789	.	+	.	gene_id "HSALNG0140145"; gene_type "lncRNA"; gene_classification "intergenic"; type "Existing";
chrX	LncBook	gene	130115559	130202607	.	-	.	gene_id "HSALNG0140146"; gene_type "lncRNA"; gene_name "LINC01201"; gene_classification "anti_sense"; type "Existing";
chrX	LncBook	gene	130291822	130292890	.	+	.	gene_id "HSALNG0140149"; gene_type "lncRNA"; gene_classification "intergenic"; type "Existing";
chrX	LncBook	gene	130326395	130542216	.	+	.	gene_id "HSALNG0140150"; gene_type "lncRNA"; gene_classification "anti_sense"; type "Existing";
chrX	LncBook	gene	130334693	130361420	.	-	.	gene_id "HSALNG0140151"; gene_type "lncRNA"; gene_classification "intergenic"; type "Existing";
chrX	LncBook	gene	130433844	130478828	.	-	.	gene_id "HSALNG0140153"; gene_type "lncRNA"; gene_classification "sense"; type "Existing";
chrX	Gnomon	gene	130495156	130534323	.	-	.	gene_id "HSALNG0151269"; gene_type "lncRNA"; gene_classification "sense";
chrX	LncBook	gene	130656700	130665901	.	+	.	gene_id "HSALNG0140157"; gene_type "lncRNA"; gene_classification "anti_sense"; type "Existing";
chrX	LncBook	gene	130710975	130717452	.	-	.	gene_id "HSALNG0140158"; gene_type "lncRNA"; gene_classification "sense"; type "Existing";
chrX	HAVANA	gene	130712655	130745758	.	+	.	gene_id "HSALNG0140159"; gene_type "lncRNA"; gene_classification "anti_sense";
chrX	LncBook	gene	130730113	130730812	.	+	.	gene_id "HSALNG0140160"; gene_type "lncRNA"; gene_classification "intergenic"; type "Existing";
chrX	LncBook	gene	130805637	130835995	.	+	.	gene_id "HSALNG0140164"; gene_type "lncRNA"; gene_classification "intergenic"; type "Existing";
chrX	LncBook	gene	130822612	130964896	.	-	.	gene_id "HSALNG0140165"; gene_type "lncRNA"; gene_name "FIRRE"; gene_classification "intergenic"; type "Existing";
chrX	LncBook	gene	130839636	130964879	.	+	.	gene_id "HSALNG0140166"; gene_type "lncRNA"; gene_classification "intergenic"; type "Existing";
chrX	LncBook	gene	130857720	130865116	.	+	.	gene_id "HSALNG0140167"; gene_type "lncRNA"; gene_classification "intergenic"; type "Existing";
chrX	LncBook	gene	130875170	130927685	.	+	.	gene_id "HSALNG0140168"; gene_type "lncRNA"; gene_classification "intergenic"; type "Existing";
chrX	LncBook	gene	130931383	130932187	.	+	.	gene_id "HSALNG0140169"; gene_type "lncRNA"; gene_classification "intergenic"; type "Existing";
chrX	LncBook	gene	130935920	130936265	.	+	.	gene_id "HSALNG0140170"; gene_type "lncRNA"; gene_classification "intergenic"; type "Existing";
chrX	LncBook	gene	130937892	130940671	.	+	.	gene_id "HSALNG0140172"; gene_type "lncRNA"; gene_classification "intergenic"; type "Existing";
chrX	LncBook	gene	130944606	130946208	.	-	.	gene_id "HSALNG0140173"; gene_type "lncRNA"; gene_classification "intergenic"; type "Existing";
chrX	LncBook	gene	130965255	131042211	.	-	.	gene_id "HSALNG0140174"; gene_type "lncRNA"; gene_classification "intergenic"; type "Existing";
chrX	FANTOM	gene	131145464	131157195	.	-	.	gene_id "HSALNG0140177"; gene_type "lncRNA"; gene_classification "intergenic";
chrX	LncBook	gene	131149215	131151016	.	+	.	gene_id "HSALNG0140176"; gene_type "lncRNA"; gene_classification "intergenic"; type "Existing";
chrX	LncBook	gene	131157636	131160551	.	+	.	gene_id "HSALNG0140178"; gene_type "lncRNA"; gene_classification "sense"; type "Novel";
chrX	LncBook	gene	131180331	131394520	.	+	.	gene_id "HSALNG0140179"; gene_type "lncRNA"; gene_classification "anti_sense,sense"; type "Existing";
chrX	LncBook	gene	131279847	131289121	.	-	.	gene_id "HSALNG0140180"; gene_type "lncRNA"; gene_classification "intergenic"; type "Existing";
chrX	LncBook	gene	131295291	131321497	.	+	.	gene_id "HSALNG0140181"; gene_type "lncRNA"; gene_classification "intergenic"; type "Existing";
chrX	LncBook	gene	131337054	131337437	.	+	.	gene_id "HSALNG0140182"; gene_type "lncRNA"; gene_classification "anti_sense"; type "Existing";
chrX	HAVANA	gene	131351081	131569487	.	+	.	gene_id "HSALNG0140183"; gene_type "lncRNA"; gene_name "RAP2C-AS1"; gene_classification "anti_sense";
chrX	LncBook	gene	131354607	131354884	.	+	.	gene_id "HSALNG0140184"; gene_type "lncRNA"; gene_classification "intergenic"; type "Existing";
chrX	LncBook	gene	131415739	131415959	.	+	.	gene_id "HSALNG0140185"; gene_type "lncRNA"; gene_classification "intergenic"; type "Existing";
chrX	StringTie	gene	131768611	131770179	.	+	.	gene_id "HSALNG0151143"; gene_type "lncRNA"; gene_classification "anti_sense";
chrX	LncBook	gene	131801670	131803916	.	+	.	gene_id "HSALNG0140187"; gene_type "lncRNA"; gene_name "HS6ST2-AS1"; gene_classification "anti_sense"; type "Existing";
chrX	LncBook	gene	132092866	132123238	.	+	.	gene_id "HSALNG0140190"; gene_type "lncRNA"; gene_classification "anti_sense"; type "Existing";
chrX	LncBook	gene	132124504	132125069	.	+	.	gene_id "HSALNG0140191"; gene_type "lncRNA"; gene_classification "intergenic"; type "Existing";
chrX	LncBook	gene	132126296	132130294	.	+	.	gene_id "HSALNG0140192"; gene_type "lncRNA"; gene_classification "intergenic"; type "Existing";
chrX	Gnomon	gene	132224746	132231332	.	-	.	gene_id "HSALNG0151270"; gene_type "lncRNA"; gene_classification "sense";
chrX	RefLnc	gene	132242110	132251854	1000	+	.	gene_id "HSALNG0151144"; gene_type "lncRNA"; gene_classification "intergenic";
chrX	LncBook	gene	132272370	132319013	.	+	.	gene_id "HSALNG0140194"; gene_type "lncRNA"; gene_classification "intergenic"; type "Existing";
chrX	LncBook	gene	132322723	132387388	.	+	.	gene_id "HSALNG0140195"; gene_type "lncRNA"; gene_classification "anti_sense"; type "Existing";
chrX	LncBook	gene	132326611	132403516	.	-	.	gene_id "HSALNG0140196"; gene_type "lncRNA"; gene_classification "sense"; type "Existing";
chrX	LncBook	gene	132365992	132383730	.	-	.	gene_id "HSALNG0140198"; gene_type "lncRNA"; gene_classification "intergenic"; type "Existing";
chrX	LncBook	gene	132550896	132558482	.	+	.	gene_id "HSALNG0140203"; gene_type "lncRNA"; gene_classification "intergenic"; type "Existing";
chrX	LncBook	gene	132568696	132733119	.	+	.	gene_id "HSALNG0140204"; gene_type "lncRNA"; gene_classification "anti_sense"; type "Existing";
chrX	LncBook	gene	132849086	132876510	.	+	.	gene_id "HSALNG0140209"; gene_type "lncRNA"; gene_classification "anti_sense"; type "Existing";
chrX	LncBook	gene	133138203	133161839	.	+	.	gene_id "HSALNG0140212"; gene_type "lncRNA"; gene_classification "intergenic"; type "Existing";
chrX	LncBook	gene	133198720	133198982	.	+	.	gene_id "HSALNG0140213"; gene_type "lncRNA"; gene_classification "intergenic"; type "Existing";
chrX	LncBook	gene	133265281	133275664	.	+	.	gene_id "HSALNG0140214"; gene_type "lncRNA"; gene_classification "intergenic"; type "Existing";
chrX	RefLnc	gene	133282221	133283364	1000	-	.	gene_id "HSALNG0151271"; gene_type "lncRNA"; gene_classification "intergenic";
chrX	HAVANA	gene	133302941	133308119	.	-	.	gene_id "HSALNG0140216"; gene_type "lncRNA"; gene_classification "intergenic";
chrX	LncBook	gene	133320983	133322731	.	+	.	gene_id "HSALNG0140218"; gene_type "lncRNA"; gene_classification "intergenic"; type "Existing";
chrX	LncBook	gene	133348287	133348935	.	-	.	gene_id "HSALNG0140219"; gene_type "lncRNA"; gene_classification "intergenic"; type "Existing";
chrX	LncBook	gene	133488701	133552432	.	-	.	gene_id "HSALNG0140223"; gene_type "lncRNA"; gene_classification "anti_sense"; type "Existing";
chrX	LncBook	gene	133511669	133521619	.	+	.	gene_id "HSALNG0140224"; gene_type "lncRNA"; gene_classification "sense"; type "Existing";
chrX	LncBook	gene	133536621	133538243	.	-	.	gene_id "HSALNG0140225"; gene_type "lncRNA"; gene_classification "anti_sense"; type "Existing";
chrX	LncBook	gene	133580299	133581115	.	+	.	gene_id "HSALNG0140226"; gene_type "lncRNA"; gene_classification "intergenic"; type "Existing";
chrX	LncBook	gene	133627549	133634685	.	+	.	gene_id "HSALNG0140227"; gene_type "lncRNA"; gene_classification "sense"; type "Existing";
chrX	LncBook	gene	133641574	133643524	.	-	.	gene_id "HSALNG0140228"; gene_type "lncRNA"; gene_classification "anti_sense"; type "Existing";
chrX	LncBook	gene	133647770	133660329	.	+	.	gene_id "HSALNG0140229"; gene_type "lncRNA"; gene_classification "sense"; type "Existing";
chrX	LncBook	gene	133658044	133665035	.	-	.	gene_id "HSALNG0140231"; gene_type "lncRNA"; gene_classification "intergenic"; type "Existing";
chrX	LncBook	gene	133663387	133664570	.	+	.	gene_id "HSALNG0140232"; gene_type "lncRNA"; gene_classification "intergenic"; type "Existing";
chrX	FANTOM	gene	133674039	133683674	.	-	.	gene_id "HSALNG0140233"; gene_type "lncRNA"; gene_name "MIR503HG"; gene_classification "intergenic";
chrX	LncBook	gene	133677377	133678434	.	+	.	gene_id "HSALNG0140234"; gene_type "lncRNA"; gene_classification "intergenic"; type "Existing";
chrX	LncBook	gene	133683366	133695148	.	+	.	gene_id "HSALNG0140235"; gene_type "lncRNA"; gene_name "LINC00629"; gene_classification "intergenic"; type "Existing";
chrX	CAFE	gene	133733459	133831665	.	+	.	gene_id "HSALNG0140236"; gene_type "lncRNA"; gene_classification "anti_sense";
chrX	LncBook	gene	133911245	133915078	.	+	.	gene_id "HSALNG0140240"; gene_type "lncRNA"; gene_classification "intronic_antisense"; type "Existing";
chrX	CAFE	gene	133932170	133934094	.	-	.	gene_id "HSALNG0151272"; gene_type "lncRNA"; gene_classification "intronic_antisense";
chrX	LncBook	gene	133941253	133989261	.	+	.	gene_id "HSALNG0140241"; gene_type "lncRNA"; gene_classification "sense"; type "Novel";
chrX	LncBook	gene	133973783	133976440	.	-	.	gene_id "HSALNG0140242"; gene_type "lncRNA"; gene_classification "anti_sense"; type "Novel";
chrX	LncBook	gene	133976623	133979145	.	-	.	gene_id "HSALNG0140243"; gene_type "lncRNA"; gene_classification "anti_sense"; type "Novel";
chrX	LncBook	gene	133990736	134001688	.	+	.	gene_id "HSALNG0140244"; gene_type "lncRNA"; gene_classification "intergenic"; type "Existing";
chrX	LncBook	gene	133992570	133993242	.	+	.	gene_id "HSALNG0140245"; gene_type "lncRNA"; gene_classification "intergenic"; type "Existing";
chrX	LncBook	gene	133994058	133995197	.	-	.	gene_id "HSALNG0140246"; gene_type "lncRNA"; gene_classification "intergenic"; type "Existing";
chrX	LncBook	gene	133995253	133995574	.	+	.	gene_id "HSALNG0140247"; gene_type "lncRNA"; gene_classification "intergenic"; type "Existing";
chrX	LncBook	gene	133995650	133996183	.	+	.	gene_id "HSALNG0140248"; gene_type "lncRNA"; gene_classification "intergenic"; type "Existing";
chrX	LncBook	gene	134007041	134015175	.	-	.	gene_id "HSALNG0140249"; gene_type "lncRNA"; gene_classification "intergenic"; type "Existing";
chrX	LncBook	gene	134026427	134031324	.	+	.	gene_id "HSALNG0140253"; gene_type "lncRNA"; gene_classification "anti_sense"; type "Existing";
chrX	LncBook	gene	134051697	134054601	.	-	.	gene_id "HSALNG0140255"; gene_type "lncRNA"; gene_classification "intergenic"; type "Existing";
chrX	LncBook	gene	134056681	134057260	.	-	.	gene_id "HSALNG0140256"; gene_type "lncRNA"; gene_classification "intergenic"; type "Existing";
chrX	CAFE	gene	134062800	134064172	.	-	.	gene_id "HSALNG0151273"; gene_type "lncRNA"; gene_classification "intergenic";
chrX	LncBook	gene	134067600	134079489	.	+	.	gene_id "HSALNG0140257"; gene_type "lncRNA"; gene_classification "intergenic"; type "Existing";
chrX	LncBook	gene	134080851	134082092	.	-	.	gene_id "HSALNG0140258"; gene_type "lncRNA"; gene_classification "intergenic"; type "Existing";
chrX	LncBook	gene	134083336	134093610	.	+	.	gene_id "HSALNG0140259"; gene_type "lncRNA"; gene_name "LINC02243"; gene_classification "intergenic"; type "Existing";
chrX	RefLnc	gene	134087316	134167568	1000	-	.	gene_id "HSALNG0140265"; gene_type "lncRNA"; gene_classification "anti_sense,sense";
chrX	LncBook	gene	134141770	134149402	.	+	.	gene_id "HSALNG0140263"; gene_type "lncRNA"; gene_classification "intergenic"; type "Existing";
chrX	LncBook	gene	134168370	134174797	.	+	.	gene_id "HSALNG0140270"; gene_type "lncRNA"; gene_classification "intergenic"; type "Existing";
chrX	LncBook	gene	134187315	134188433	.	+	.	gene_id "HSALNG0140272"; gene_type "lncRNA"; gene_classification "intergenic"; type "Existing";
chrX	HAVANA	gene	134193715	134257880	.	+	.	gene_id "HSALNG0140277"; gene_type "lncRNA"; gene_name "SMIM10L2B-AS1"; gene_classification "overlap_antisense,anti_sense";
chrX	LncBook	gene	134214190	134215197	.	+	.	gene_id "HSALNG0140274"; gene_type "lncRNA"; gene_classification "intergenic"; type "Existing";
chrX	FANTOM	gene	134225085	134232739	.	-	.	gene_id "HSALNG0140276"; gene_type "lncRNA"; gene_classification "sense";
chrX	LncBook	gene	134227783	134229104	.	+	.	gene_id "HSALNG0140275"; gene_type "lncRNA"; gene_classification "anti_sense"; type "Existing";
chrX	StringTie	gene	134252882	134254404	.	-	.	gene_id "HSALNG0151274"; gene_type "lncRNA"; gene_classification "sense";
chrX	LncBook	gene	134257167	134257532	.	-	.	gene_id "HSALNG0140278"; gene_type "lncRNA"; gene_classification "intergenic"; type "Existing";
chrX	LncBook	gene	134357962	134359331	.	+	.	gene_id "HSALNG0140281"; gene_type "lncRNA"; gene_classification "intergenic"; type "Existing";
chrX	RefLnc	gene	134382878	134389648	1000	-	.	gene_id "HSALNG0151275"; gene_type "lncRNA"; gene_classification "anti_sense,sense";
chrX	LncBook	gene	134385948	134389744	.	+	.	gene_id "HSALNG0140283"; gene_type "lncRNA"; gene_classification "anti_sense,sense"; type "Existing";
chrX	LncBook	gene	134428333	134429419	.	-	.	gene_id "HSALNG0140285"; gene_type "lncRNA"; gene_classification "sense"; type "Novel";
chrX	RefSeq	gene	134460829	134464674	.	+	.	gene_id "HSALNG0140288"; gene_type "lncRNA"; gene_classification "anti_sense";
chrX	LncBook	gene	134523739	134532101	.	+	.	gene_id "HSALNG0140294"; gene_type "lncRNA"; gene_classification "intergenic"; type "Existing";
chrX	LncBook	gene	134540021	134540794	.	+	.	gene_id "HSALNG0140296"; gene_type "lncRNA"; gene_classification "intergenic"; type "Existing";
chrX	FANTOM	gene	134555978	134561470	.	+	.	gene_id "HSALNG0151145"; gene_type "lncRNA"; gene_classification "sense";
chrX	LncBook	gene	134557796	134562509	.	-	.	gene_id "HSALNG0140297"; gene_type "lncRNA"; gene_classification "anti_sense"; type "Existing";
chrX	StringTie	gene	134652005	134655607	.	-	.	gene_id "HSALNG0140299"; gene_type "lncRNA"; gene_name "INTS6L-AS1"; gene_classification "anti_sense";
chrX	LncBook	gene	134711338	134713432	.	-	.	gene_id "HSALNG0140302"; gene_type "lncRNA"; gene_classification "anti_sense"; type "Existing";
chrX	LncBook	gene	134812381	134814989	.	-	.	gene_id "HSALNG0140303"; gene_type "lncRNA"; gene_classification "intergenic"; type "Existing";
chrX	LncBook	gene	134909213	134913220	.	+	.	gene_id "HSALNG0140308"; gene_type "lncRNA"; gene_classification "intergenic"; type "Existing";
chrX	LncBook	gene	135040008	135040484	.	-	.	gene_id "HSALNG0140310"; gene_type "lncRNA"; gene_classification "intergenic"; type "Existing";
chrX	LncBook	gene	135042645	135044269	.	+	.	gene_id "HSALNG0140311"; gene_type "lncRNA"; gene_classification "anti_sense"; type "Existing";
chrX	FANTOM	gene	135055750	135059944	.	+	.	gene_id "HSALNG0140313"; gene_type "lncRNA"; gene_classification "anti_sense,sense";
chrX	LncBook	gene	135177779	135180013	.	+	.	gene_id "HSALNG0140315"; gene_type "lncRNA"; gene_classification "intergenic"; type "Existing";
chrX	LncBook	gene	135225874	135226670	.	-	.	gene_id "HSALNG0140317"; gene_type "lncRNA"; gene_classification "intergenic"; type "Existing";
chrX	LncBook	gene	135289935	135292106	.	+	.	gene_id "HSALNG0140319"; gene_type "lncRNA"; gene_classification "sense"; type "Existing";
chrX	LncBook	gene	135360300	135367034	.	-	.	gene_id "HSALNG0140322"; gene_type "lncRNA"; gene_classification "intergenic"; type "Existing";
chrX	LncBook	gene	135439549	135439815	.	+	.	gene_id "HSALNG0140323"; gene_type "lncRNA"; gene_classification "sense"; type "Novel";
chrX	RefLnc	gene	135443705	135474457	1000	+	.	gene_id "HSALNG0151146"; gene_type "lncRNA"; gene_classification "sense";
chrX	LncBook	gene	135480435	135484782	.	-	.	gene_id "HSALNG0140325"; gene_type "lncRNA"; gene_classification "anti_sense"; type "Existing";
chrX	LncBook	gene	135514678	135519547	.	-	.	gene_id "HSALNG0140326"; gene_type "lncRNA"; gene_classification "intergenic"; type "Existing";
chrX	LncBook	gene	135549565	135552253	.	+	.	gene_id "HSALNG0140327"; gene_type "lncRNA"; gene_classification "intergenic"; type "Existing";
chrX	LncBook	gene	135550729	135555519	.	-	.	gene_id "HSALNG0140328"; gene_type "lncRNA"; gene_classification "intergenic"; type "Existing";
chrX	LncBook	gene	135578774	135579053	.	+	.	gene_id "HSALNG0140329"; gene_type "lncRNA"; gene_classification "intergenic"; type "Novel";
chrX	LncBook	gene	135652795	135654978	.	-	.	gene_id "HSALNG0140332"; gene_type "lncRNA"; gene_classification "intergenic"; type "Existing";
chrX	LncBook	gene	135681339	135681774	.	+	.	gene_id "HSALNG0140333"; gene_type "lncRNA"; gene_classification "intergenic"; type "Existing";
chrX	HAVANA	gene	135721698	135724589	.	+	.	gene_id "HSALNG0140334"; gene_type "lncRNA"; gene_name "LINC00892"; gene_classification "intergenic";
chrX	LncBook	gene	135759676	135759885	.	-	.	gene_id "HSALNG0140335"; gene_type "lncRNA"; gene_classification "sense"; type "Novel";
chrX	LncBook	gene	135819275	135835185	.	+	.	gene_id "HSALNG0140336"; gene_type "lncRNA"; gene_classification "anti_sense"; type "Existing";
chrX	LncBook	gene	135886367	135889520	.	+	.	gene_id "HSALNG0140338"; gene_type "lncRNA"; gene_classification "intergenic"; type "Existing";
chrX	LncBook	gene	135897041	135902964	.	-	.	gene_id "HSALNG0140341"; gene_type "lncRNA"; gene_classification "intergenic"; type "Existing";
chrX	LncBook	gene	135908780	135912859	.	+	.	gene_id "HSALNG0140342"; gene_type "lncRNA"; gene_classification "intergenic"; type "Existing";
chrX	LncBook	gene	135910487	135911543	.	+	.	gene_id "HSALNG0140343"; gene_type "lncRNA"; gene_classification "intergenic"; type "Existing";
chrX	StringTie	gene	135920238	135927905	.	+	.	gene_id "HSALNG0151147"; gene_type "lncRNA"; gene_classification "intergenic";
chrX	LncBook	gene	135923090	135929956	.	-	.	gene_id "HSALNG0140344"; gene_type "lncRNA"; gene_classification "intergenic"; type "Existing";
chrX	LncBook	gene	135927065	135928533	.	-	.	gene_id "HSALNG0140345"; gene_type "lncRNA"; gene_classification "intergenic"; type "Existing";
chrX	LncBook	gene	135931897	135933245	.	-	.	gene_id "HSALNG0140346"; gene_type "lncRNA"; gene_classification "intronic_sense"; type "Existing";
chrX	LncBook	gene	135933519	135951349	.	+	.	gene_id "HSALNG0140347"; gene_type "lncRNA"; gene_classification "intronic_antisense"; type "Existing";
chrX	LncBook	gene	135958541	135960197	.	+	.	gene_id "HSALNG0140349"; gene_type "lncRNA"; gene_classification "anti_sense"; type "Novel";
chrX	LncBook	gene	135989116	135993051	.	-	.	gene_id "HSALNG0140351"; gene_type "lncRNA"; gene_classification "intergenic"; type "Existing";
chrX	StringTie	gene	135991560	136104300	.	+	.	gene_id "HSALNG0140352"; gene_type "lncRNA"; gene_classification "intergenic";
chrX	StringTie	gene	136005562	136018428	.	-	.	gene_id "HSALNG0140353"; gene_type "lncRNA"; gene_classification "intergenic";
chrX	FANTOM	gene	136014105	136014776	.	+	.	gene_id "HSALNG0151148"; gene_type "lncRNA"; gene_classification "intergenic";
chrX	LncBook	gene	136142609	136151189	.	+	.	gene_id "HSALNG0140357"; gene_type "lncRNA"; gene_classification "intergenic"; type "Existing";
chrX	LncBook	gene	136280994	136292354	.	+	.	gene_id "HSALNG0140360"; gene_type "lncRNA"; gene_classification "intergenic"; type "Existing";
chrX	LncBook	gene	136353815	136459327	.	+	.	gene_id "HSALNG0140361"; gene_type "lncRNA"; gene_classification "intergenic"; type "Existing";
chrX	LncBook	gene	136403185	136404050	.	+	.	gene_id "HSALNG0140362"; gene_type "lncRNA"; gene_classification "intergenic"; type "Existing";
chrX	LncBook	gene	136466016	136474212	.	-	.	gene_id "HSALNG0140363"; gene_type "lncRNA"; gene_classification "intergenic"; type "Existing";
chrX	LncBook	gene	136492594	136648131	.	-	.	gene_id "HSALNG0140364"; gene_type "lncRNA"; gene_classification "intergenic"; type "Existing";
chrX	LncBook	gene	136630430	136634167	.	-	.	gene_id "HSALNG0140366"; gene_type "lncRNA"; gene_classification "intergenic"; type "Existing";
chrX	LncBook	gene	136655911	137081167	.	+	.	gene_id "HSALNG0140367"; gene_type "lncRNA"; gene_classification "sense"; type "Existing";
chrX	LncBook	gene	136676788	136678070	.	+	.	gene_id "HSALNG0140368"; gene_type "lncRNA"; gene_classification "intergenic"; type "Existing";
chrX	LncBook	gene	137070473	137164107	.	-	.	gene_id "HSALNG0140374"; gene_type "lncRNA"; gene_classification "intergenic"; type "Existing";
chrX	LncBook	gene	137149091	137175843	.	+	.	gene_id "HSALNG0140375"; gene_type "lncRNA"; gene_classification "intergenic"; type "Existing";
chrX	LncBook	gene	137320072	137350014	.	-	.	gene_id "HSALNG0140378"; gene_type "lncRNA"; gene_classification "intergenic"; type "Existing";
chrX	LncBook	gene	137375055	137382257	.	+	.	gene_id "HSALNG0140379"; gene_type "lncRNA"; gene_classification "intergenic"; type "Existing";
chrX	LncBook	gene	137621935	137626418	.	+	.	gene_id "HSALNG0140381"; gene_type "lncRNA"; gene_classification "intergenic"; type "Existing";
chrX	LncBook	gene	137654932	137674625	.	-	.	gene_id "HSALNG0140382"; gene_type "lncRNA"; gene_classification "intergenic"; type "Existing";
chrX	LncBook	gene	137696893	137700377	.	+	.	gene_id "HSALNG0140385"; gene_type "lncRNA"; gene_classification "anti_sense"; type "Existing";
chrX	LncBook	gene	137706321	137713481	.	+	.	gene_id "HSALNG0140386"; gene_type "lncRNA"; gene_classification "anti_sense"; type "Existing";
chrX	LncBook	gene	137782975	137790972	.	+	.	gene_id "HSALNG0140389"; gene_type "lncRNA"; gene_classification "anti_sense"; type "Existing";
chrX	LncBook	gene	137793614	137807168	.	+	.	gene_id "HSALNG0140390"; gene_type "lncRNA"; gene_name "FGF13-AS1"; gene_classification "anti_sense"; type "Existing";
chrX	LncBook	gene	137823303	137826931	.	-	.	gene_id "HSALNG0140391"; gene_type "lncRNA"; gene_classification "sense"; type "Existing";
chrX	LncBook	gene	138002323	138005938	.	+	.	gene_id "HSALNG0140393"; gene_type "lncRNA"; gene_classification "anti_sense"; type "Existing";
chrX	LncBook	gene	138036446	138073467	.	+	.	gene_id "HSALNG0140394"; gene_type "lncRNA"; gene_classification "anti_sense"; type "Existing";
chrX	CAFE	gene	138156342	138159166	.	-	.	gene_id "HSALNG0151276"; gene_type "lncRNA"; gene_classification "sense";
chrX	CAFE	gene	138173350	138176144	.	-	.	gene_id "HSALNG0151277"; gene_type "lncRNA"; gene_classification "sense";
chrX	LncBook	gene	138251374	138254615	.	-	.	gene_id "HSALNG0140395"; gene_type "lncRNA"; gene_classification "sense"; type "Existing";
chrX	LncBook	gene	138444259	138444468	.	+	.	gene_id "HSALNG0140398"; gene_type "lncRNA"; gene_classification "intergenic"; type "Existing";
chrX	LncBook	gene	138444442	138637731	.	-	.	gene_id "HSALNG0140399"; gene_type "lncRNA"; gene_classification "anti_sense"; type "Existing";
chrX	LncBook	gene	138644670	138645613	.	+	.	gene_id "HSALNG0140400"; gene_type "lncRNA"; gene_classification "sense"; type "Existing";
chrX	LncBook	gene	138651032	138651557	.	-	.	gene_id "HSALNG0140401"; gene_type "lncRNA"; gene_classification "intergenic"; type "Existing";
chrX	LncBook	gene	138664884	138670549	.	-	.	gene_id "HSALNG0140402"; gene_type "lncRNA"; gene_classification "sense"; type "Novel";
chrX	LncBook	gene	138811029	138820161	.	+	.	gene_id "HSALNG0140404"; gene_type "lncRNA"; gene_classification "anti_sense"; type "Existing";
chrX	LncBook	gene	138842751	138842962	.	-	.	gene_id "HSALNG0140405"; gene_type "lncRNA"; gene_classification "sense"; type "Existing";
chrX	LncBook	gene	138928819	138929341	.	-	.	gene_id "HSALNG0140406"; gene_type "lncRNA"; gene_classification "sense"; type "Existing";
chrX	LncBook	gene	138998154	138998448	.	+	.	gene_id "HSALNG0140407"; gene_type "lncRNA"; gene_classification "anti_sense"; type "Existing";
chrX	LncBook	gene	138998154	138998448	.	-	.	gene_id "HSALNG0140408"; gene_type "lncRNA"; gene_classification "sense"; type "Existing";
chrX	LncBook	gene	139115445	139115665	.	+	.	gene_id "HSALNG0140409"; gene_type "lncRNA"; gene_classification "intergenic"; type "Existing";
chrX	LncBook	gene	139125853	139126622	.	-	.	gene_id "HSALNG0140410"; gene_type "lncRNA"; gene_classification "intergenic"; type "Existing";
chrX	LncBook	gene	139177867	139543359	.	+	.	gene_id "HSALNG0140412"; gene_type "lncRNA"; gene_classification "intergenic"; type "Existing";
chrX	LncBook	gene	139177944	139214612	.	-	.	gene_id "HSALNG0140413"; gene_type "lncRNA"; gene_classification "intergenic"; type "Existing";
chrX	LncBook	gene	139563261	139564194	.	+	.	gene_id "HSALNG0140415"; gene_type "lncRNA"; gene_classification "intergenic"; type "Existing";
chrX	LncBook	gene	139585737	139592495	.	+	.	gene_id "HSALNG0140416"; gene_type "lncRNA"; gene_classification "anti_sense"; type "Existing";
chrX	LncBook	gene	139590937	139597536	.	-	.	gene_id "HSALNG0140417"; gene_type "lncRNA"; gene_classification "intergenic"; type "Existing";
chrX	RefSeq	gene	139599928	139606123	.	+	.	gene_id "HSALNG0151149"; gene_type "lncRNA"; gene_classification "intergenic";
chrX	LncBook	gene	139612576	139615649	.	+	.	gene_id "HSALNG0140418"; gene_type "lncRNA"; gene_classification "intergenic"; type "Existing";
chrX	LncBook	gene	139674391	139683580	.	+	.	gene_id "HSALNG0140420"; gene_type "lncRNA"; gene_classification "intergenic"; type "Existing";
chrX	LncBook	gene	139763270	139815924	.	-	.	gene_id "HSALNG0140421"; gene_type "lncRNA"; gene_classification "intergenic"; type "Existing";
chrX	LncBook	gene	139783227	139783592	.	-	.	gene_id "HSALNG0140422"; gene_type "lncRNA"; gene_classification "intergenic"; type "Existing";
chrX	HAVANA	gene	139791727	139875380	.	+	.	gene_id "HSALNG0140423"; gene_type "lncRNA"; gene_name "LINC00632"; gene_classification "anti_sense";
chrX	LncBook	gene	139805658	139806390	.	-	.	gene_id "HSALNG0140424"; gene_type "lncRNA"; gene_classification "intergenic"; type "Existing";
chrX	LncBook	gene	139805700	139808882	.	+	.	gene_id "HSALNG0140425"; gene_type "lncRNA"; gene_classification "intergenic"; type "Existing";
chrX	LncBook	gene	139841569	139907279	.	+	.	gene_id "HSALNG0140426"; gene_type "lncRNA"; gene_classification "overlap_antisense"; type "Existing";
chrX	RefLnc	gene	139881571	140166889	1000	-	.	gene_id "HSALNG0151278"; gene_type "lncRNA"; gene_classification "overlap_antisense";
chrX	LncBook	gene	139901018	139903513	.	-	.	gene_id "HSALNG0140429"; gene_type "lncRNA"; gene_classification "intergenic"; type "Existing";
chrX	LncBook	gene	140013900	140081982	.	+	.	gene_id "HSALNG0140431"; gene_type "lncRNA"; gene_classification "intergenic"; type "Existing";
chrX	LncBook	gene	140266484	140269509	.	-	.	gene_id "HSALNG0140436"; gene_type "lncRNA"; gene_classification "sense"; type "Existing";
chrX	HAVANA	gene	140271469	140738069	.	+	.	gene_id "HSALNG0140437"; gene_type "lncRNA"; gene_name "SPANXA2-OT1"; gene_classification "anti_sense,sense";
chrX	LncBook	gene	140418509	140565735	.	+	.	gene_id "HSALNG0140439"; gene_type "lncRNA"; gene_classification "intergenic"; type "Existing";
chrX	LncBook	gene	140741661	140760356	.	+	.	gene_id "HSALNG0140443"; gene_type "lncRNA"; gene_classification "intergenic"; type "Existing";
chrX	LncBook	gene	140929832	140954711	.	-	.	gene_id "HSALNG0140445"; gene_type "lncRNA"; gene_classification "anti_sense"; type "Existing";
chrX	LncBook	gene	141021328	141091241	.	-	.	gene_id "HSALNG0140447"; gene_type "lncRNA"; gene_classification "intergenic"; type "Existing";
chrX	LncBook	gene	141021946	141828367	.	+	.	gene_id "HSALNG0140448"; gene_type "lncRNA"; gene_classification "anti_sense"; type "Existing";
chrX	LncBook	gene	141153831	141157382	.	-	.	gene_id "HSALNG0140450"; gene_type "lncRNA"; gene_classification "intergenic"; type "Existing";
chrX	LncBook	gene	141351294	141358502	.	-	.	gene_id "HSALNG0140451"; gene_type "lncRNA"; gene_classification "intergenic"; type "Existing";
chrX	LncBook	gene	141431809	141433609	.	+	.	gene_id "HSALNG0140453"; gene_type "lncRNA"; gene_classification "intergenic"; type "Existing";
chrX	LncBook	gene	141435633	141440181	.	+	.	gene_id "HSALNG0140454"; gene_type "lncRNA"; gene_classification "intergenic"; type "Existing";
chrX	LncBook	gene	141858993	142408070	.	-	.	gene_id "HSALNG0140459"; gene_type "lncRNA"; gene_classification "anti_sense"; type "Existing";
chrX	LncBook	gene	141908231	142066122	.	-	.	gene_id "HSALNG0140463"; gene_type "lncRNA"; gene_classification "intergenic"; type "Existing";
chrX	LncBook	gene	142284310	142285390	.	-	.	gene_id "HSALNG0140468"; gene_type "lncRNA"; gene_classification "intergenic"; type "Existing";
chrX	LncBook	gene	142326904	142328869	.	-	.	gene_id "HSALNG0140470"; gene_type "lncRNA"; gene_classification "intergenic"; type "Existing";
chrX	LncBook	gene	142369598	142637088	.	+	.	gene_id "HSALNG0140472"; gene_type "lncRNA"; gene_classification "anti_sense"; type "Existing";
chrX	LncBook	gene	142418016	142424124	.	+	.	gene_id "HSALNG0140473"; gene_type "lncRNA"; gene_classification "intergenic"; type "Existing";
chrX	LncBook	gene	142832690	142838071	.	+	.	gene_id "HSALNG0140476"; gene_type "lncRNA"; gene_classification "intergenic"; type "Existing";
chrX	LncBook	gene	142840752	142983013	.	+	.	gene_id "HSALNG0140477"; gene_type "lncRNA"; gene_classification "intergenic"; type "Existing";
chrX	LncBook	gene	143127730	143132609	.	-	.	gene_id "HSALNG0140479"; gene_type "lncRNA"; gene_classification "intergenic"; type "Existing";
chrX	LncBook	gene	143170058	143191338	.	-	.	gene_id "HSALNG0140480"; gene_type "lncRNA"; gene_classification "intergenic"; type "Existing";
chrX	LncBook	gene	143260680	143260955	.	-	.	gene_id "HSALNG0140481"; gene_type "lncRNA"; gene_classification "intergenic"; type "Existing";
chrX	LncBook	gene	143315665	143317910	.	+	.	gene_id "HSALNG0140483"; gene_type "lncRNA"; gene_classification "intergenic"; type "Existing";
chrX	LncBook	gene	143492758	143496530	.	+	.	gene_id "HSALNG0140486"; gene_type "lncRNA"; gene_classification "intergenic"; type "Existing";
chrX	LncBook	gene	143766577	143770960	.	+	.	gene_id "HSALNG0140487"; gene_type "lncRNA"; gene_classification "intergenic"; type "Existing";
chrX	LncBook	gene	143767673	143768966	.	-	.	gene_id "HSALNG0140488"; gene_type "lncRNA"; gene_classification "intergenic"; type "Existing";
chrX	LncBook	gene	143803916	143807707	.	+	.	gene_id "HSALNG0140489"; gene_type "lncRNA"; gene_classification "intergenic"; type "Existing";
chrX	LncBook	gene	143804985	143806052	.	-	.	gene_id "HSALNG0140490"; gene_type "lncRNA"; gene_classification "intergenic"; type "Existing";
chrX	RefLnc	gene	143865779	143865994	1000	+	.	gene_id "HSALNG0151150"; gene_type "lncRNA"; gene_classification "intergenic";
chrX	LncBook	gene	143993421	144027717	.	+	.	gene_id "HSALNG0140491"; gene_type "lncRNA"; gene_classification "intergenic"; type "Existing";
chrX	LncBook	gene	144122141	144122831	.	-	.	gene_id "HSALNG0140492"; gene_type "lncRNA"; gene_classification "intergenic"; type "Existing";
chrX	LncBook	gene	144138451	144138874	.	+	.	gene_id "HSALNG0140493"; gene_type "lncRNA"; gene_classification "intergenic"; type "Existing";
chrX	LncBook	gene	144271327	144276151	.	-	.	gene_id "HSALNG0140495"; gene_type "lncRNA"; gene_classification "intergenic"; type "Existing";
chrX	LncBook	gene	144314449	144315139	.	-	.	gene_id "HSALNG0140497"; gene_type "lncRNA"; gene_classification "intergenic"; type "Existing";
chrX	LncBook	gene	144390090	144558991	.	-	.	gene_id "HSALNG0140499"; gene_type "lncRNA"; gene_classification "intergenic"; type "Existing";
chrX	LncBook	gene	144556778	144589821	.	+	.	gene_id "HSALNG0140503"; gene_type "lncRNA"; gene_classification "intergenic"; type "Existing";
chrX	LncBook	gene	144705431	144711765	.	-	.	gene_id "HSALNG0140504"; gene_type "lncRNA"; gene_classification "intergenic"; type "Existing";
chrX	LncBook	gene	144755723	144944696	.	-	.	gene_id "HSALNG0140505"; gene_type "lncRNA"; gene_classification "anti_sense"; type "Existing";
chrX	LncBook	gene	144916001	144917675	.	+	.	gene_id "HSALNG0140508"; gene_type "lncRNA"; gene_classification "intergenic"; type "Existing";
chrX	RefLnc	gene	144925126	144957247	1000	+	.	gene_id "HSALNG0140509"; gene_type "lncRNA"; gene_classification "intergenic";
chrX	LncBook	gene	145073037	145079953	.	+	.	gene_id "HSALNG0140511"; gene_type "lncRNA"; gene_classification "intergenic"; type "Existing";
chrX	LncBook	gene	145073037	145074328	.	-	.	gene_id "HSALNG0140512"; gene_type "lncRNA"; gene_classification "intergenic"; type "Existing";
chrX	LncBook	gene	145078013	145079880	.	-	.	gene_id "HSALNG0140513"; gene_type "lncRNA"; gene_classification "intergenic"; type "Existing";
chrX	LncBook	gene	145181622	145185060	.	-	.	gene_id "HSALNG0140515"; gene_type "lncRNA"; gene_classification "intergenic"; type "Existing";
chrX	LncBook	gene	145453117	145476758	.	+	.	gene_id "HSALNG0140517"; gene_type "lncRNA"; gene_classification "intergenic"; type "Existing";
chrX	LncBook	gene	145504207	145518990	.	+	.	gene_id "HSALNG0140518"; gene_type "lncRNA"; gene_classification "intergenic"; type "Existing";
chrX	LncBook	gene	145698339	145699619	.	+	.	gene_id "HSALNG0140521"; gene_type "lncRNA"; gene_classification "intergenic"; type "Existing";
chrX	LncBook	gene	145703316	145703936	.	-	.	gene_id "HSALNG0140522"; gene_type "lncRNA"; gene_classification "intergenic"; type "Existing";
chrX	LncBook	gene	145830960	145843532	.	+	.	gene_id "HSALNG0140523"; gene_type "lncRNA"; gene_classification "intergenic"; type "Existing";
chrX	RefLnc	gene	145935791	146353830	1000	+	.	gene_id "HSALNG0140524"; gene_type "lncRNA"; gene_classification "intergenic";
chrX	LncBook	gene	146052701	146271222	.	+	.	gene_id "HSALNG0140526"; gene_type "lncRNA"; gene_classification "intergenic"; type "Existing";
chrX	LncBook	gene	146122966	146126205	.	+	.	gene_id "HSALNG0140529"; gene_type "lncRNA"; gene_classification "intergenic"; type "Existing";
chrX	LncBook	gene	146262818	146264311	.	-	.	gene_id "HSALNG0140532"; gene_type "lncRNA"; gene_classification "intergenic"; type "Existing";
chrX	LncBook	gene	146264621	146372926	.	-	.	gene_id "HSALNG0140533"; gene_type "lncRNA"; gene_classification "intergenic"; type "Existing";
chrX	LncBook	gene	146269568	146271787	.	-	.	gene_id "HSALNG0140534"; gene_type "lncRNA"; gene_classification "intergenic"; type "Existing";
chrX	LncBook	gene	146293168	146300952	.	-	.	gene_id "HSALNG0140535"; gene_type "lncRNA"; gene_classification "intergenic"; type "Existing";
chrX	LncBook	gene	146311661	146313253	.	-	.	gene_id "HSALNG0140536"; gene_type "lncRNA"; gene_classification "intergenic"; type "Existing";
chrX	LncBook	gene	146317644	146321310	.	-	.	gene_id "HSALNG0140537"; gene_type "lncRNA"; gene_classification "intergenic"; type "Existing";
chrX	LncBook	gene	146329132	146332334	.	-	.	gene_id "HSALNG0140538"; gene_type "lncRNA"; gene_classification "intergenic"; type "Existing";
chrX	LncBook	gene	146349899	146355145	.	-	.	gene_id "HSALNG0140539"; gene_type "lncRNA"; gene_classification "intergenic"; type "Existing";
chrX	LncBook	gene	146391034	146404940	.	+	.	gene_id "HSALNG0140543"; gene_type "lncRNA"; gene_classification "intergenic"; type "Existing";
chrX	LncBook	gene	146403309	146422103	.	-	.	gene_id "HSALNG0140544"; gene_type "lncRNA"; gene_classification "intergenic"; type "Existing";
chrX	LncBook	gene	146432303	146839452	.	-	.	gene_id "HSALNG0140546"; gene_type "lncRNA"; gene_classification "intergenic"; type "Existing";
chrX	LncBook	gene	146479383	146545570	.	+	.	gene_id "HSALNG0140547"; gene_type "lncRNA"; gene_classification "intergenic"; type "Existing";
chrX	LncBook	gene	146789388	146790669	.	-	.	gene_id "HSALNG0140552"; gene_type "lncRNA"; gene_classification "intergenic"; type "Existing";
chrX	LncBook	gene	146798641	146811368	.	-	.	gene_id "HSALNG0140553"; gene_type "lncRNA"; gene_classification "intergenic"; type "Existing";
chrX	LncBook	gene	146817806	146820786	.	+	.	gene_id "HSALNG0140554"; gene_type "lncRNA"; gene_classification "intergenic"; type "Existing";
chrX	FANTOM	gene	146957736	146968794	.	+	.	gene_id "HSALNG0140558"; gene_type "lncRNA"; gene_classification "intergenic";
chrX	FANTOM	gene	146969490	146993335	.	-	.	gene_id "HSALNG0140559"; gene_type "lncRNA"; gene_name "FMR1-AS1"; gene_classification "intergenic";
chrX	LncBook	gene	147028461	147030052	.	+	.	gene_id "HSALNG0140564"; gene_type "lncRNA"; gene_name "FMR1-IT1"; gene_classification "sense"; type "Existing";
chrX	LncBook	gene	147057969	147059051	.	+	.	gene_id "HSALNG0140565"; gene_type "lncRNA"; gene_classification "intergenic"; type "Existing";
chrX	LncBook	gene	147081479	147109951	.	-	.	gene_id "HSALNG0140566"; gene_type "lncRNA"; gene_classification "anti_sense"; type "Existing";
chrX	FANTOM	gene	147133532	147134444	.	+	.	gene_id "HSALNG0151151"; gene_type "lncRNA"; gene_classification "intergenic";
chrX	RefLnc	gene	147133543	147133865	1000	-	.	gene_id "HSALNG0151279"; gene_type "lncRNA"; gene_classification "intergenic";
chrX	LncBook	gene	147168478	147191683	.	-	.	gene_id "HSALNG0140567"; gene_type "lncRNA"; gene_classification "intergenic"; type "Existing";
chrX	LncBook	gene	147279354	147280474	.	+	.	gene_id "HSALNG0140569"; gene_type "lncRNA"; gene_classification "intergenic"; type "Existing";
chrX	LncBook	gene	147303228	147514448	.	+	.	gene_id "HSALNG0140571"; gene_type "lncRNA"; gene_classification "intergenic"; type "Existing";
chrX	LncBook	gene	147573282	147582168	.	-	.	gene_id "HSALNG0140574"; gene_type "lncRNA"; gene_classification "anti_sense"; type "Existing";
chrX	LncBook	gene	147582564	147609952	.	+	.	gene_id "HSALNG0140575"; gene_type "lncRNA"; gene_classification "sense"; type "Novel";
chrX	LncBook	gene	147628399	147628919	.	+	.	gene_id "HSALNG0140576"; gene_type "lncRNA"; gene_name "AFF2-IT1"; gene_classification "intronic_sense"; type "Existing";
chrX	LncBook	gene	147644059	147645553	.	-	.	gene_id "HSALNG0140577"; gene_type "lncRNA"; gene_classification "intronic_antisense"; type "Existing";
chrX	CAFE	gene	147948199	148067013	.	-	.	gene_id "HSALNG0151280"; gene_type "lncRNA"; gene_classification "anti_sense";
chrX	LncBook	gene	148149030	148198671	.	-	.	gene_id "HSALNG0140581"; gene_type "lncRNA"; gene_classification "intergenic"; type "Existing";
chrX	LncBook	gene	148155337	148161862	.	+	.	gene_id "HSALNG0140582"; gene_type "lncRNA"; gene_classification "intergenic"; type "Existing";
chrX	LncBook	gene	148280706	148388778	.	+	.	gene_id "HSALNG0140584"; gene_type "lncRNA"; gene_classification "intergenic"; type "Existing";
chrX	LncBook	gene	148329390	148400959	.	-	.	gene_id "HSALNG0140585"; gene_type "lncRNA"; gene_classification "intergenic"; type "Existing";
chrX	LncBook	gene	148347172	148353948	.	-	.	gene_id "HSALNG0140586"; gene_type "lncRNA"; gene_classification "intergenic"; type "Existing";
chrX	LncBook	gene	148360173	148368031	.	-	.	gene_id "HSALNG0140587"; gene_type "lncRNA"; gene_classification "intergenic"; type "Existing";
chrX	LncBook	gene	148437830	148441143	.	+	.	gene_id "HSALNG0140589"; gene_type "lncRNA"; gene_classification "intergenic"; type "Existing";
chrX	LncBook	gene	148444486	148460814	.	-	.	gene_id "HSALNG0140590"; gene_type "lncRNA"; gene_classification "intergenic"; type "Existing";
chrX	LncBook	gene	148444506	148446267	.	+	.	gene_id "HSALNG0140591"; gene_type "lncRNA"; gene_classification "intergenic"; type "Existing";
chrX	LncBook	gene	148539355	148543354	.	+	.	gene_id "HSALNG0140593"; gene_type "lncRNA"; gene_classification "intergenic"; type "Existing";
chrX	Gnomon	gene	148552435	148553682	.	-	.	gene_id "HSALNG0151281"; gene_type "lncRNA"; gene_classification "intergenic";
chrX	LncBook	gene	148561430	148566089	.	+	.	gene_id "HSALNG0140596"; gene_type "lncRNA"; gene_classification "anti_sense"; type "Novel";
chrX	LncBook	gene	148593039	148608062	.	-	.	gene_id "HSALNG0140598"; gene_type "lncRNA"; gene_classification "sense"; type "Existing";
chrX	LncBook	gene	148609130	148622504	.	-	.	gene_id "HSALNG0140599"; gene_type "lncRNA"; gene_name "LINC00893"; gene_classification "anti_sense,sense"; type "Existing";
chrX	LncBook	gene	148636269	148637182	.	+	.	gene_id "HSALNG0140603"; gene_type "lncRNA"; gene_classification "intergenic"; type "Existing";
chrX	LncBook	gene	148687025	148687443	.	-	.	gene_id "HSALNG0140607"; gene_type "lncRNA"; gene_classification "sense"; type "Existing";
chrX	LncBook	gene	148871319	148872111	.	-	.	gene_id "HSALNG0140614"; gene_type "lncRNA"; gene_classification "intergenic"; type "Existing";
chrX	HAVANA	gene	148956425	149008599	.	+	.	gene_id "HSALNG0140616"; gene_type "lncRNA"; gene_name "LINC00850"; gene_classification "intergenic";
chrX	LncBook	gene	149004962	149025779	.	-	.	gene_id "HSALNG0140617"; gene_type "lncRNA"; gene_name "MAGEA8-AS1"; gene_classification "anti_sense"; type "Existing";
chrX	LncBook	gene	149083634	149084336	.	-	.	gene_id "HSALNG0140620"; gene_type "lncRNA"; gene_classification "intergenic"; type "Existing";
chrX	LncBook	gene	149092519	149094617	.	-	.	gene_id "HSALNG0140621"; gene_type "lncRNA"; gene_classification "intergenic"; type "Existing";
chrX	LncBook	gene	149102823	149103391	.	-	.	gene_id "HSALNG0140622"; gene_type "lncRNA"; gene_classification "sense"; type "Novel";
chrX	LncBook	gene	149103764	149104170	.	-	.	gene_id "HSALNG0140623"; gene_type "lncRNA"; gene_classification "sense"; type "Novel";
chrX	LncBook	gene	149106766	149393002	.	+	.	gene_id "HSALNG0140624"; gene_type "lncRNA"; gene_name "LINC00894"; gene_classification "anti_sense"; type "Existing";
chrX	LncBook	gene	149179536	149200391	.	-	.	gene_id "HSALNG0140625"; gene_type "lncRNA"; gene_classification "intergenic"; type "Existing";
chrX	LncBook	gene	149281261	149282112	.	+	.	gene_id "HSALNG0140626"; gene_type "lncRNA"; gene_classification "intergenic"; type "Novel";
chrX	LncBook	gene	149284218	149289503	.	-	.	gene_id "HSALNG0140627"; gene_type "lncRNA"; gene_classification "intergenic"; type "Existing";
chrX	LncBook	gene	149331830	149335727	.	+	.	gene_id "HSALNG0140628"; gene_type "lncRNA"; gene_classification "intergenic"; type "Existing";
chrX	LncBook	gene	149377836	149388097	.	+	.	gene_id "HSALNG0140629"; gene_type "lncRNA"; gene_classification "intergenic"; type "Existing";
chrX	LncBook	gene	149614268	149667570	.	-	.	gene_id "HSALNG0140639"; gene_type "lncRNA"; gene_classification "anti_sense"; type "Existing";
chrX	LncBook	gene	149677108	149677448	.	+	.	gene_id "HSALNG0140641"; gene_type "lncRNA"; gene_classification "sense"; type "Novel";
chrX	LncBook	gene	149704695	149718433	.	-	.	gene_id "HSALNG0140642"; gene_type "lncRNA"; gene_classification "intergenic"; type "Existing";
chrX	LncBook	gene	149716269	149735656	.	+	.	gene_id "HSALNG0140643"; gene_type "lncRNA"; gene_classification "intergenic"; type "Existing";
chrX	LncBook	gene	149834944	149840069	.	+	.	gene_id "HSALNG0140646"; gene_type "lncRNA"; gene_classification "sense"; type "Existing";
chrX	LncBook	gene	149871525	149876885	.	-	.	gene_id "HSALNG0140647"; gene_type "lncRNA"; gene_classification "anti_sense"; type "Novel";
chrX	LncBook	gene	149934817	149935802	.	-	.	gene_id "HSALNG0140648"; gene_type "lncRNA"; gene_classification "sense"; type "Existing";
chrX	LncBook	gene	149942915	149943179	.	-	.	gene_id "HSALNG0140649"; gene_type "lncRNA"; gene_classification "sense"; type "Novel";
chrX	LncBook	gene	149957513	149958735	.	-	.	gene_id "HSALNG0140650"; gene_type "lncRNA"; gene_classification "sense"; type "Existing";
chrX	LncBook	gene	149999299	150067104	.	-	.	gene_id "HSALNG0140652"; gene_type "lncRNA"; gene_classification "sense"; type "Existing";
chrX	LncBook	gene	150043709	150075225	.	+	.	gene_id "HSALNG0140653"; gene_type "lncRNA"; gene_classification "anti_sense"; type "Existing";
chrX	HAVANA	gene	150084286	150089411	.	+	.	gene_id "HSALNG0140654"; gene_type "lncRNA"; gene_classification "intergenic";
chrX	LncBook	gene	150107020	150115195	.	-	.	gene_id "HSALNG0140656"; gene_type "lncRNA"; gene_classification "intergenic"; type "Existing";
chrX	LncBook	gene	150135432	150136684	.	-	.	gene_id "HSALNG0140657"; gene_type "lncRNA"; gene_classification "intergenic"; type "Existing";
chrX	LncBook	gene	150176105	150185467	.	-	.	gene_id "HSALNG0140661"; gene_type "lncRNA"; gene_classification "intergenic"; type "Existing";
chrX	LncBook	gene	150343588	150347468	.	-	.	gene_id "HSALNG0140665"; gene_type "lncRNA"; gene_name "GPR50-AS1"; gene_classification "anti_sense"; type "Existing";
chrX	LncBook	gene	150434679	150435373	.	+	.	gene_id "HSALNG0140667"; gene_type "lncRNA"; gene_classification "intergenic"; type "Existing";
chrX	HAVANA	gene	150471856	150565614	.	-	.	gene_id "HSALNG0140669"; gene_type "lncRNA"; gene_classification "anti_sense";
chrX	LncBook	gene	150583295	150587682	.	-	.	gene_id "HSALNG0140671"; gene_type "lncRNA"; gene_classification "intergenic"; type "Existing";
chrX	LncBook	gene	150627278	150730636	.	-	.	gene_id "HSALNG0140672"; gene_type "lncRNA"; gene_classification "intergenic"; type "Existing";
chrX	LncBook	gene	150642089	150642318	.	-	.	gene_id "HSALNG0140673"; gene_type "lncRNA"; gene_classification "intergenic"; type "Existing";
chrX	LncBook	gene	150666198	150666826	.	+	.	gene_id "HSALNG0140674"; gene_type "lncRNA"; gene_classification "intergenic"; type "Existing";
chrX	LncBook	gene	150682981	150684743	.	+	.	gene_id "HSALNG0140675"; gene_type "lncRNA"; gene_classification "intergenic"; type "Existing";
chrX	LncBook	gene	150828689	150830909	.	-	.	gene_id "HSALNG0140676"; gene_type "lncRNA"; gene_classification "anti_sense"; type "Existing";
chrX	LncBook	gene	150874297	150890360	.	-	.	gene_id "HSALNG0140681"; gene_type "lncRNA"; gene_classification "anti_sense"; type "Existing";
chrX	LncBook	gene	150877295	150877814	.	-	.	gene_id "HSALNG0140682"; gene_type "lncRNA"; gene_classification "intergenic"; type "Existing";
chrX	LncBook	gene	150877819	150878235	.	-	.	gene_id "HSALNG0140683"; gene_type "lncRNA"; gene_classification "intergenic"; type "Existing";
chrX	LncBook	gene	150878621	150878828	.	-	.	gene_id "HSALNG0140684"; gene_type "lncRNA"; gene_classification "intergenic"; type "Existing";
chrX	LncBook	gene	150891433	150891662	.	-	.	gene_id "HSALNG0140685"; gene_type "lncRNA"; gene_classification "anti_sense"; type "Existing";
chrX	LncBook	gene	150892196	150893529	.	-	.	gene_id "HSALNG0140686"; gene_type "lncRNA"; gene_classification "intergenic"; type "Existing";
chrX	LncBook	gene	150972610	150997287	.	-	.	gene_id "HSALNG0140688"; gene_type "lncRNA"; gene_classification "intergenic"; type "Existing";
chrX	LncBook	gene	151034322	151043426	.	+	.	gene_id "HSALNG0140689"; gene_type "lncRNA"; gene_classification "intergenic"; type "Existing";
chrX	LncBook	gene	151043009	151046487	.	-	.	gene_id "HSALNG0140690"; gene_type "lncRNA"; gene_classification "intergenic"; type "Existing";
chrX	LncBook	gene	151053662	151055436	.	+	.	gene_id "HSALNG0140691"; gene_type "lncRNA"; gene_classification "intergenic"; type "Novel";
chrX	BestRefSeq	gene	151072903	151082441	.	-	.	gene_id "HSALNG0140693"; gene_type "lncRNA"; gene_name "MAGEA4-AS1"; gene_classification "anti_sense";
chrX	LncBook	gene	151138988	151139257	.	+	.	gene_id "HSALNG0140695"; gene_type "lncRNA"; gene_classification "anti_sense"; type "Existing";
chrX	LncBook	gene	151143262	151299986	.	+	.	gene_id "HSALNG0140697"; gene_type "lncRNA"; gene_classification "intergenic"; type "Existing";
chrX	LncBook	gene	151296813	151307028	.	-	.	gene_id "HSALNG0140701"; gene_type "lncRNA"; gene_classification "sense"; type "Existing";
chrX	LncBook	gene	151307269	151359612	.	+	.	gene_id "HSALNG0140702"; gene_type "lncRNA"; gene_classification "anti_sense"; type "Existing";
chrX	FANTOM	gene	151425166	151469560	.	+	.	gene_id "HSALNG0140703"; gene_type "lncRNA"; gene_classification "anti_sense";
chrX	LncBook	gene	151522531	151593654	.	+	.	gene_id "HSALNG0140704"; gene_type "lncRNA"; gene_classification "anti_sense"; type "Existing";
chrX	LncBook	gene	151639851	151640796	.	-	.	gene_id "HSALNG0140705"; gene_type "lncRNA"; gene_classification "intergenic"; type "Existing";
chrX	CAFE	gene	151712025	151713080	.	-	.	gene_id "HSALNG0151282"; gene_type "lncRNA"; gene_classification "intergenic";
chrX	Gnomon	gene	151722855	151867371	.	-	.	gene_id "HSALNG0140707"; gene_type "lncRNA"; gene_classification "anti_sense";
chrX	LncBook	gene	151889195	151890140	.	-	.	gene_id "HSALNG0140711"; gene_type "lncRNA"; gene_classification "intergenic"; type "Existing";
chrX	LncBook	gene	151896280	151896711	.	-	.	gene_id "HSALNG0140712"; gene_type "lncRNA"; gene_classification "sense"; type "Existing";
chrX	LncBook	gene	151915343	151916288	.	+	.	gene_id "HSALNG0140713"; gene_type "lncRNA"; gene_classification "intergenic"; type "Existing";
chrX	HAVANA	gene	151938273	151978593	.	+	.	gene_id "HSALNG0140715"; gene_type "lncRNA"; gene_classification "intergenic";
chrX	LncBook	gene	151969712	151983174	.	-	.	gene_id "HSALNG0140716"; gene_type "lncRNA"; gene_classification "intergenic"; type "Existing";
chrX	LncBook	gene	151981387	151984342	.	+	.	gene_id "HSALNG0140717"; gene_type "lncRNA"; gene_classification "intergenic"; type "Existing";
chrX	RefLnc	gene	151985323	151988956	1000	-	.	gene_id "HSALNG0140718"; gene_type "lncRNA"; gene_classification "intergenic";
chrX	LncBook	gene	151994300	151995563	.	+	.	gene_id "HSALNG0140720"; gene_type "lncRNA"; gene_classification "anti_sense"; type "Existing";
chrX	LncBook	gene	152041356	152042723	.	+	.	gene_id "HSALNG0140722"; gene_type "lncRNA"; gene_classification "intergenic"; type "Existing";
chrX	LncBook	gene	152088524	152092931	.	-	.	gene_id "HSALNG0140725"; gene_type "lncRNA"; gene_classification "anti_sense"; type "Existing";
chrX	HAVANA	gene	152093900	152095614	.	-	.	gene_id "HSALNG0140726"; gene_type "lncRNA"; gene_classification "anti_sense";
chrX	LncBook	gene	152098801	152110087	.	-	.	gene_id "HSALNG0140727"; gene_type "lncRNA"; gene_classification "anti_sense"; type "Existing";
chrX	LncBook	gene	152110336	152134060	.	+	.	gene_id "HSALNG0140728"; gene_type "lncRNA"; gene_classification "sense"; type "Novel";
chrX	LncBook	gene	152151274	152151603	.	+	.	gene_id "HSALNG0140730"; gene_type "lncRNA"; gene_classification "intergenic"; type "Existing";
chrX	LncBook	gene	152163780	152164039	.	-	.	gene_id "HSALNG0140731"; gene_type "lncRNA"; gene_classification "intergenic"; type "Existing";
chrX	LncBook	gene	152169732	152172532	.	+	.	gene_id "HSALNG0140732"; gene_type "lncRNA"; gene_classification "intergenic"; type "Existing";
chrX	FANTOM	gene	152200891	152206128	.	+	.	gene_id "HSALNG0140733"; gene_type "lncRNA"; gene_classification "intergenic";
chrX	LncBook	gene	152207291	152223381	.	-	.	gene_id "HSALNG0140734"; gene_type "lncRNA"; gene_classification "intergenic"; type "Existing";
chrX	LncBook	gene	152225260	152228770	.	+	.	gene_id "HSALNG0140736"; gene_type "lncRNA"; gene_classification "sense"; type "Novel";
chrX	RefSeq	gene	152350236	152358264	.	+	.	gene_id "HSALNG0140738"; gene_type "lncRNA"; gene_classification "intergenic";
chrX	LncBook	gene	152486251	152501132	.	+	.	gene_id "HSALNG0140741"; gene_type "lncRNA"; gene_classification "intergenic"; type "Existing";
chrX	HAVANA	gene	152434468	152439737	.	-	.	gene_id "HSALNG0140739"; gene_type "lncRNA"; gene_classification "intergenic";
chrX	LncBook	gene	152529343	152531574	.	+	.	gene_id "HSALNG0140742"; gene_type "lncRNA"; gene_classification "intergenic"; type "Existing";
chrX	LncBook	gene	152551473	152563198	.	+	.	gene_id "HSALNG0140743"; gene_type "lncRNA"; gene_classification "intergenic"; type "Existing";
chrX	LncBook	gene	152554904	152563164	.	-	.	gene_id "HSALNG0140744"; gene_type "lncRNA"; gene_classification "intergenic"; type "Existing";
chrX	LncBook	gene	152566846	152569671	.	+	.	gene_id "HSALNG0140745"; gene_type "lncRNA"; gene_classification "intergenic"; type "Existing";
chrX	RefSeq	gene	152620987	152631932	.	+	.	gene_id "HSALNG0151152"; gene_type "lncRNA"; gene_classification "sense";
chrX	LncBook	gene	152626091	152627350	.	-	.	gene_id "HSALNG0140749"; gene_type "lncRNA"; gene_classification "intergenic"; type "Existing";
chrX	RefLnc	gene	152634401	152634655	1000	-	.	gene_id "HSALNG0151283"; gene_type "lncRNA"; gene_classification "intergenic";
chrX	LncBook	gene	152647385	152649159	.	+	.	gene_id "HSALNG0140750"; gene_type "lncRNA"; gene_classification "intergenic"; type "Existing";
chrX	Gnomon	gene	152667027	152672064	.	+	.	gene_id "HSALNG0151153"; gene_type "lncRNA"; gene_classification "intergenic";
chrX	LncBook	gene	152669132	152669777	.	-	.	gene_id "HSALNG0140751"; gene_type "lncRNA"; gene_classification "intergenic"; type "Existing";
chrX	LncBook	gene	152677116	152683647	.	+	.	gene_id "HSALNG0140752"; gene_type "lncRNA"; gene_classification "intergenic"; type "Existing";
chrX	LncBook	gene	152687018	152689283	.	-	.	gene_id "HSALNG0140753"; gene_type "lncRNA"; gene_classification "anti_sense"; type "Existing";
chrX	LncBook	gene	152692495	152693993	.	-	.	gene_id "HSALNG0140755"; gene_type "lncRNA"; gene_classification "intergenic"; type "Existing";
chrX	LncBook	gene	152697700	152697954	.	-	.	gene_id "HSALNG0140756"; gene_type "lncRNA"; gene_classification "intergenic"; type "Existing";
chrX	LncBook	gene	152710393	152713193	.	+	.	gene_id "HSALNG0140758"; gene_type "lncRNA"; gene_classification "anti_sense"; type "Existing";
chrX	LncBook	gene	152760411	152775004	.	+	.	gene_id "HSALNG0140763"; gene_type "lncRNA"; gene_classification "anti_sense,sense"; type "Existing";
chrX	LncBook	gene	152850065	152851358	.	-	.	gene_id "HSALNG0140767"; gene_type "lncRNA"; gene_classification "intergenic"; type "Existing";
chrX	LncBook	gene	152864724	152878381	.	+	.	gene_id "HSALNG0140771"; gene_type "lncRNA"; gene_classification "anti_sense"; type "Existing";
chrX	LncBook	gene	152889491	152890536	.	-	.	gene_id "HSALNG0140772"; gene_type "lncRNA"; gene_classification "intergenic"; type "Existing";
chrX	LncBook	gene	152907377	152907712	.	+	.	gene_id "HSALNG0140774"; gene_type "lncRNA"; gene_classification "intergenic"; type "Existing";
chrX	LncBook	gene	152909989	152912579	.	+	.	gene_id "HSALNG0140776"; gene_type "lncRNA"; gene_classification "intronic_sense"; type "Novel";
chrX	LncBook	gene	152930345	152932085	.	-	.	gene_id "HSALNG0140778"; gene_type "lncRNA"; gene_classification "intergenic"; type "Existing";
chrX	LncBook	gene	152981022	152989852	.	-	.	gene_id "HSALNG0140785"; gene_type "lncRNA"; gene_classification "sense"; type "Novel";
chrX	LncBook	gene	152996032	152996313	.	+	.	gene_id "HSALNG0140788"; gene_type "lncRNA"; gene_classification "sense"; type "Novel";
chrX	HAVANA	gene	153001080	153032404	.	-	.	gene_id "HSALNG0140789"; gene_type "lncRNA"; gene_classification "anti_sense";
chrX	LncBook	gene	153060161	153061681	.	+	.	gene_id "HSALNG0140796"; gene_type "lncRNA"; gene_classification "sense"; type "Existing";
chrX	LncBook	gene	153069648	153070074	.	+	.	gene_id "HSALNG0140797"; gene_type "lncRNA"; gene_classification "anti_sense"; type "Existing";
chrX	LncBook	gene	153096390	153097619	.	-	.	gene_id "HSALNG0140799"; gene_type "lncRNA"; gene_classification "intergenic"; type "Existing";
chrX	LncBook	gene	153106839	153110685	.	-	.	gene_id "HSALNG0140800"; gene_type "lncRNA"; gene_classification "intergenic"; type "Existing";
chrX	LncBook	gene	153145266	153145560	.	+	.	gene_id "HSALNG0140803"; gene_type "lncRNA"; gene_classification "anti_sense"; type "Existing";
chrX	HAVANA	gene	153146127	153154444	.	+	.	gene_id "HSALNG0151154"; gene_type "lncRNA"; gene_classification "anti_sense";
chrX	RefLnc	gene	153155183	153157971	1000	+	.	gene_id "HSALNG0151155"; gene_type "lncRNA"; gene_classification "anti_sense";
chrX	LncBook	gene	153161194	153162675	.	+	.	gene_id "HSALNG0140805"; gene_type "lncRNA"; gene_classification "anti_sense"; type "Existing";
chrX	LncBook	gene	153163279	153164039	.	+	.	gene_id "HSALNG0140806"; gene_type "lncRNA"; gene_classification "anti_sense"; type "Existing";
chrX	LncBook	gene	153166113	153166679	.	+	.	gene_id "HSALNG0140807"; gene_type "lncRNA"; gene_classification "anti_sense"; type "Novel";
chrX	LncBook	gene	153187946	153191498	.	+	.	gene_id "HSALNG0140809"; gene_type "lncRNA"; gene_classification "anti_sense"; type "Novel";
chrX	LncBook	gene	153215504	153216581	.	-	.	gene_id "HSALNG0140812"; gene_type "lncRNA"; gene_classification "sense"; type "Existing";
chrX	LncBook	gene	153221052	153221362	.	-	.	gene_id "HSALNG0140813"; gene_type "lncRNA"; gene_classification "sense"; type "Novel";
chrX	LncBook	gene	153233307	153235619	.	+	.	gene_id "HSALNG0140814"; gene_type "lncRNA"; gene_name "HCFC1-AS1"; gene_classification "anti_sense"; type "Existing";
chrX	LncBook	gene	153236397	153236602	.	+	.	gene_id "HSALNG0140815"; gene_type "lncRNA"; gene_classification "anti_sense"; type "Existing";
chrX	LncBook	gene	153237152	153237775	.	-	.	gene_id "HSALNG0140816"; gene_type "lncRNA"; gene_classification "sense"; type "Existing";
chrX	LncBook	gene	153237944	153238530	.	-	.	gene_id "HSALNG0140817"; gene_type "lncRNA"; gene_classification "anti_sense"; type "Existing";
chrX	LncBook	gene	153238941	153239145	.	+	.	gene_id "HSALNG0140818"; gene_type "lncRNA"; gene_classification "intronic_sense"; type "Novel";
chrX	FANTOM	gene	153248187	153248691	.	-	.	gene_id "HSALNG0151284"; gene_type "lncRNA"; gene_classification "anti_sense";
chrX	LncBook	gene	153254197	153265633	.	+	.	gene_id "HSALNG0140819"; gene_type "lncRNA"; gene_classification "intergenic"; type "Existing";
chrX	LncBook	gene	153271335	153275203	.	+	.	gene_id "HSALNG0140821"; gene_type "lncRNA"; gene_classification "intergenic"; type "Existing";
chrX	LncBook	gene	153275968	153278620	.	-	.	gene_id "HSALNG0140822"; gene_type "lncRNA"; gene_classification "sense"; type "Existing";
chrX	FANTOM	gene	153285423	153287223	.	+	.	gene_id "HSALNG0140823"; gene_type "lncRNA"; gene_classification "anti_sense";
chrX	LncBook	gene	153293606	153293813	.	+	.	gene_id "HSALNG0140824"; gene_type "lncRNA"; gene_classification "anti_sense"; type "Existing";
chrX	LncBook	gene	153297825	153402578	.	-	.	gene_id "HSALNG0140825"; gene_type "lncRNA"; gene_classification "sense"; type "Existing";
chrX	LncBook	gene	153317694	153317967	.	-	.	gene_id "HSALNG0140826"; gene_type "lncRNA"; gene_classification "sense"; type "Existing";
chrX	LncBook	gene	153340331	153340538	.	+	.	gene_id "HSALNG0140827"; gene_type "lncRNA"; gene_classification "anti_sense"; type "Existing";
chrX	LncBook	gene	153356152	153356530	.	-	.	gene_id "HSALNG0140828"; gene_type "lncRNA"; gene_classification "sense"; type "Existing";
chrX	LncBook	gene	153371397	153371644	.	-	.	gene_id "HSALNG0140829"; gene_type "lncRNA"; gene_classification "sense"; type "Existing";
chrX	LncBook	gene	153513935	153514642	.	-	.	gene_id "HSALNG0140831"; gene_type "lncRNA"; gene_classification "intergenic"; type "Existing";
chrX	LncBook	gene	153553220	153554433	.	-	.	gene_id "HSALNG0140833"; gene_type "lncRNA"; gene_classification "anti_sense"; type "Existing";
chrX	LncBook	gene	153562298	153570844	.	-	.	gene_id "HSALNG0140835"; gene_type "lncRNA"; gene_classification "intergenic"; type "Existing";
chrX	LncBook	gene	153577135	153577727	.	+	.	gene_id "HSALNG0140837"; gene_type "lncRNA"; gene_classification "anti_sense"; type "Novel";
chrX	LncBook	gene	153583002	153586583	.	-	.	gene_id "HSALNG0140838"; gene_type "lncRNA"; gene_classification "sense"; type "Existing";
chrX	LncBook	gene	153596291	153596780	.	+	.	gene_id "HSALNG0140839"; gene_type "lncRNA"; gene_classification "anti_sense"; type "Novel";
chrX	LncBook	gene	153601304	153602813	.	+	.	gene_id "HSALNG0140840"; gene_type "lncRNA"; gene_classification "anti_sense"; type "Novel";
chrX	HAVANA	gene	153602963	153605294	.	+	.	gene_id "HSALNG0151156"; gene_type "lncRNA"; gene_classification "anti_sense";
chrX	LncBook	gene	153605319	153606218	.	+	.	gene_id "HSALNG0140842"; gene_type "lncRNA"; gene_classification "intergenic"; type "Existing";
chrX	Gnomon	gene	153616342	153618042	.	-	.	gene_id "HSALNG0151285"; gene_type "lncRNA"; gene_classification "intergenic";
chrX	LncBook	gene	153622342	153627157	.	-	.	gene_id "HSALNG0140843"; gene_type "lncRNA"; gene_classification "anti_sense"; type "Existing";
chrX	LncBook	gene	153627298	153627681	.	-	.	gene_id "HSALNG0140844"; gene_type "lncRNA"; gene_classification "anti_sense"; type "Novel";
chrX	LncBook	gene	153638305	153640417	.	-	.	gene_id "HSALNG0140846"; gene_type "lncRNA"; gene_classification "anti_sense,sense"; type "Existing";
chrX	LncBook	gene	153644889	153645099	.	+	.	gene_id "HSALNG0140849"; gene_type "lncRNA"; gene_classification "sense"; type "Existing";
chrX	HAVANA	gene	153652723	153656971	.	-	.	gene_id "HSALNG0140852"; gene_type "lncRNA"; gene_classification "intergenic";
chrX	StringTie	gene	153680110	153686279	.	+	.	gene_id "HSALNG0140857"; gene_type "lncRNA"; gene_classification "intergenic";
chrX	FANTOM	gene	153716697	153718910	.	+	.	gene_id "HSALNG0140862"; gene_type "lncRNA"; gene_classification "anti_sense";
chrX	LncBook	gene	153719227	153733396	.	+	.	gene_id "HSALNG0140863"; gene_type "lncRNA"; gene_classification "intergenic"; type "Existing";
chrX	LncBook	gene	153723815	153724821	.	-	.	gene_id "HSALNG0140864"; gene_type "lncRNA"; gene_classification "intergenic"; type "Existing";
chrX	LncBook	gene	153743006	153751662	.	+	.	gene_id "HSALNG0140866"; gene_type "lncRNA"; gene_classification "anti_sense"; type "Existing";
chrX	LncBook	gene	153746164	153746955	.	-	.	gene_id "HSALNG0140867"; gene_type "lncRNA"; gene_classification "intergenic"; type "Existing";
chrX	LncBook	gene	153748513	153752546	.	+	.	gene_id "HSALNG0140868"; gene_type "lncRNA"; gene_classification "intergenic"; type "Existing";
chrX	ENSEMBL	gene	153799479	153800191	.	+	.	gene_id "HSALNG0140872"; gene_type "lncRNA"; gene_name "FAM223A"; gene_classification "intergenic";
chrX	LncBook	gene	153829141	153829926	.	+	.	gene_id "HSALNG0140873"; gene_type "lncRNA"; gene_classification "intergenic"; type "Existing";
chrX	LncBook	gene	153860736	153861445	.	-	.	gene_id "HSALNG0140874"; gene_type "lncRNA"; gene_name "FAM223B"; gene_classification "intergenic"; type "Existing";
chrX	RefSeq	gene	153881962	153883648	.	+	.	gene_id "HSALNG0140875"; gene_type "lncRNA"; gene_classification "intergenic";
chrX	LncBook	gene	153903530	153924367	.	-	.	gene_id "HSALNG0140877"; gene_type "lncRNA"; gene_classification "sense"; type "Novel";
chrX	FANTOM	gene	153988567	153991808	.	-	.	gene_id "HSALNG0140879"; gene_type "lncRNA"; gene_classification "anti_sense";
chrX	FANTOM	gene	154003546	154004551	.	-	.	gene_id "HSALNG0151286"; gene_type "lncRNA"; gene_classification "anti_sense";
chrX	LncBook	gene	154011520	154014558	.	-	.	gene_id "HSALNG0140883"; gene_type "lncRNA"; gene_classification "sense"; type "Existing";
chrX	RefLnc	gene	154051780	154060961	1000	-	.	gene_id "HSALNG0140885"; gene_type "lncRNA"; gene_classification "sense";
chrX	LncBook	gene	154064063	154084549	.	-	.	gene_id "HSALNG0140886"; gene_type "lncRNA"; gene_classification "sense"; type "Novel";
chrX	LncBook	gene	154216459	154240617	.	+	.	gene_id "HSALNG0140892"; gene_type "lncRNA"; gene_classification "anti_sense"; type "Existing";
chrX	LncBook	gene	154229646	154257017	.	-	.	gene_id "HSALNG0140893"; gene_type "lncRNA"; gene_classification "anti_sense,sense"; type "Existing";
chrX	LncBook	gene	154236712	154255273	.	-	.	gene_id "HSALNG0140894"; gene_type "lncRNA"; gene_classification "anti_sense,sense"; type "Existing";
chrX	LncBook	gene	154289897	154299484	.	-	.	gene_id "HSALNG0140897"; gene_type "lncRNA"; gene_classification "sense"; type "Novel";
chrX	LncBook	gene	154351141	154369901	.	+	.	gene_id "HSALNG0140898"; gene_type "lncRNA"; gene_classification "anti_sense,sense"; type "Existing";
chrX	LncBook	gene	154351305	154357227	.	-	.	gene_id "HSALNG0140899"; gene_type "lncRNA"; gene_classification "anti_sense,sense"; type "Existing";
chrX	LncBook	gene	154354850	154357244	.	+	.	gene_id "HSALNG0140900"; gene_type "lncRNA"; gene_classification "anti_sense"; type "Existing";
chrX	LncBook	gene	154463966	154467925	.	+	.	gene_id "HSALNG0140902"; gene_type "lncRNA"; gene_classification "sense"; type "Existing";
chrX	LncBook	gene	154481980	154482303	.	-	.	gene_id "HSALNG0140903"; gene_type "lncRNA"; gene_classification "intergenic"; type "Existing";
chrX	LncBook	gene	154490230	154490599	.	+	.	gene_id "HSALNG0140905"; gene_type "lncRNA"; gene_classification "anti_sense"; type "Existing";
chrX	LncBook	gene	154500220	154505586	.	+	.	gene_id "HSALNG0140906"; gene_type "lncRNA"; gene_classification "anti_sense"; type "Existing";
chrX	LncBook	gene	154564167	154603823	.	-	.	gene_id "HSALNG0140908"; gene_type "lncRNA"; gene_classification "intergenic"; type "Existing";
chrX	CAFE	gene	154601568	154649226	.	-	.	gene_id "HSALNG0140911"; gene_type "lncRNA"; gene_classification "anti_sense";
chrX	LncBook	gene	154696201	154841277	.	+	.	gene_id "HSALNG0140913"; gene_type "lncRNA"; gene_name "TMLHE-AS1"; gene_classification "anti_sense"; type "Existing";
chrX	RefLnc	gene	155244206	155246803	1000	-	.	gene_id "HSALNG0140920"; gene_type "lncRNA"; gene_name "WASIR1"; gene_classification "intergenic";
chrX	LncBook	gene	155249863	155250414	.	+	.	gene_id "HSALNG0140921"; gene_type "lncRNA"; gene_classification "intergenic"; type "Novel";
chrY	LncBook	gene	275325	277060	.	+	.	gene_id "HSALNG0140926"; gene_type "lncRNA"; gene_classification "anti_sense"; type "Novel";
chrY	LncBook	gene	277367	278871	.	+	.	gene_id "HSALNG0140927"; gene_type "lncRNA"; gene_classification "anti_sense"; type "Novel";
chrY	LncBook	gene	297715	316314	.	+	.	gene_id "HSALNG0140928"; gene_type "lncRNA"; gene_classification "intergenic"; type "Existing";
chrY	LncBook	gene	329892	332715	.	+	.	gene_id "HSALNG0140930"; gene_type "lncRNA"; gene_classification "intergenic"; type "Existing";
chrY	LncBook	gene	900956	905100	.	+	.	gene_id "HSALNG0140932"; gene_type "lncRNA"; gene_classification "intergenic"; type "Existing";
chrY	LncBook	gene	1382380	1416144	.	+	.	gene_id "HSALNG0140934"; gene_type "lncRNA"; gene_classification "sense"; type "Novel";
chrY	LncBook	gene	1406642	1411126	.	-	.	gene_id "HSALNG0140935"; gene_type "lncRNA"; gene_classification "anti_sense"; type "Novel";
chrY	LncBook	gene	1418767	1436994	.	-	.	gene_id "HSALNG0140936"; gene_type "lncRNA"; gene_classification "anti_sense"; type "Novel";
chrY	LncBook	gene	1465320	1468305	.	+	.	gene_id "HSALNG0140940"; gene_type "lncRNA"; gene_name "LINC00106"; gene_classification "intergenic"; type "Existing";
chrY	LncBook	gene	1470662	1482921	.	+	.	gene_id "HSALNG0140941"; gene_type "lncRNA"; gene_name "ASMTL-AS1"; gene_classification "anti_sense"; type "Existing";
chrY	LncBook	gene	1801477	1832105	.	+	.	gene_id "HSALNG0140945"; gene_type "lncRNA"; gene_classification "intergenic"; type "Existing";
chrY	LncBook	gene	1812402	1813072	.	+	.	gene_id "HSALNG0140946"; gene_type "lncRNA"; gene_classification "intergenic"; type "Existing";
chrY	LncBook	gene	1836240	1837669	.	+	.	gene_id "HSALNG0140947"; gene_type "lncRNA"; gene_classification "intergenic"; type "Existing";
chrY	LncBook	gene	2202336	2204451	.	-	.	gene_id "HSALNG0140948"; gene_type "lncRNA"; gene_name "DHRSX-IT1"; gene_classification "sense"; type "Existing";
chrY	LncBook	gene	2481029	2483388	.	-	.	gene_id "HSALNG0140952"; gene_type "lncRNA"; gene_name "LINC00102"; gene_classification "intergenic"; type "Existing";
chrY	LncBook	gene	2483993	2506735	.	+	.	gene_id "HSALNG0140951"; gene_type "lncRNA"; gene_classification "intergenic"; type "Existing";
chrY	LncBook	gene	2620337	2655675	.	+	.	gene_id "HSALNG0140956"; gene_type "lncRNA"; gene_classification "anti_sense"; type "Existing";
chrY	LncBook	gene	2652539	2653823	.	+	.	gene_id "HSALNG0140957"; gene_type "lncRNA"; gene_classification "intergenic"; type "Existing";
chrY	LncBook	gene	2693323	2693555	.	-	.	gene_id "HSALNG0140961"; gene_type "lncRNA"; gene_classification "intergenic"; type "Novel";
chrY	LncBook	gene	2696233	2708892	.	-	.	gene_id "HSALNG0140963"; gene_type "lncRNA"; gene_classification "intergenic"; type "Existing";
chrY	LncBook	gene	2712708	2718888	.	-	.	gene_id "HSALNG0140964"; gene_type "lncRNA"; gene_classification "anti_sense"; type "Existing";
chrY	LncBook	gene	2794282	2794900	.	-	.	gene_id "HSALNG0140966"; gene_type "lncRNA"; gene_classification "anti_sense"; type "Existing";
chrY	LncBook	gene	2799749	2800571	.	+	.	gene_id "HSALNG0140967"; gene_type "lncRNA"; gene_classification "sense"; type "Existing";
chrY	FANTOM	gene	2801538	2803207	.	-	.	gene_id "HSALNG0140968"; gene_type "lncRNA"; gene_classification "intergenic";
chrY	LncBook	gene	2833397	2870970	.	-	.	gene_id "HSALNG0140969"; gene_type "lncRNA"; gene_name "ZFY-AS1"; gene_classification "anti_sense"; type "Existing";
chrY	LncBook	gene	2870738	3068827	.	+	.	gene_id "HSALNG0140972"; gene_type "lncRNA"; gene_name "LINC00278"; gene_classification "intergenic"; type "Existing";
chrY	CAFE	gene	2878472	3005667	.	+	.	gene_id "HSALNG0151287"; gene_type "lncRNA"; gene_classification "intergenic";
chrY	RefLnc	gene	2941088	2942950	1000	+	.	gene_id "HSALNG0151288"; gene_type "lncRNA"; gene_classification "intergenic";
chrY	LncBook	gene	3007969	3009201	.	+	.	gene_id "HSALNG0140973"; gene_type "lncRNA"; gene_classification "intergenic"; type "Existing";
chrY	LncBook	gene	3049595	3063286	.	-	.	gene_id "HSALNG0140974"; gene_type "lncRNA"; gene_classification "intergenic"; type "Existing";
chrY	LncBook	gene	3083425	3089270	.	+	.	gene_id "HSALNG0140975"; gene_type "lncRNA"; gene_classification "intergenic"; type "Existing";
chrY	LncBook	gene	3104690	3111185	.	-	.	gene_id "HSALNG0140976"; gene_type "lncRNA"; gene_classification "intergenic"; type "Existing";
chrY	LncBook	gene	3113050	3118869	.	-	.	gene_id "HSALNG0140977"; gene_type "lncRNA"; gene_classification "intergenic"; type "Existing";
chrY	LncBook	gene	3239080	3239984	.	+	.	gene_id "HSALNG0140978"; gene_type "lncRNA"; gene_classification "intergenic"; type "Existing";
chrY	LncBook	gene	3614332	3617698	.	-	.	gene_id "HSALNG0140979"; gene_type "lncRNA"; gene_classification "intergenic"; type "Existing";
chrY	LncBook	gene	3644132	3762484	.	+	.	gene_id "HSALNG0140980"; gene_type "lncRNA"; gene_classification "intergenic"; type "Existing";
chrY	LncBook	gene	3732396	3733273	.	-	.	gene_id "HSALNG0140982"; gene_type "lncRNA"; gene_classification "intergenic"; type "Existing";
chrY	LncBook	gene	3757703	3760626	.	-	.	gene_id "HSALNG0140984"; gene_type "lncRNA"; gene_classification "intergenic"; type "Existing";
chrY	LncBook	gene	3764872	3765947	.	-	.	gene_id "HSALNG0140985"; gene_type "lncRNA"; gene_classification "intergenic"; type "Existing";
chrY	LncBook	gene	3827316	3829192	.	-	.	gene_id "HSALNG0140986"; gene_type "lncRNA"; gene_classification "intergenic"; type "Existing";
chrY	CAFE	gene	3904264	3976942	.	+	.	gene_id "HSALNG0140987"; gene_type "lncRNA"; gene_classification "intergenic";
chrY	LncBook	gene	4044036	4045335	.	-	.	gene_id "HSALNG0140989"; gene_type "lncRNA"; gene_classification "intergenic"; type "Existing";
chrY	LncBook	gene	4120618	4139255	.	+	.	gene_id "HSALNG0140990"; gene_type "lncRNA"; gene_classification "intergenic"; type "Existing";
chrY	LncBook	gene	4223792	4227038	.	+	.	gene_id "HSALNG0140991"; gene_type "lncRNA"; gene_classification "intergenic"; type "Existing";
chrY	LncBook	gene	4445433	4446080	.	-	.	gene_id "HSALNG0140992"; gene_type "lncRNA"; gene_classification "intergenic"; type "Existing";
chrY	LncBook	gene	4689289	4841694	.	-	.	gene_id "HSALNG0140994"; gene_type "lncRNA"; gene_classification "intergenic"; type "Existing";
chrY	LncBook	gene	4861141	4876044	.	-	.	gene_id "HSALNG0140996"; gene_type "lncRNA"; gene_classification "anti_sense"; type "Existing";
chrY	RefLnc	gene	4975185	4981234	1000	+	.	gene_id "HSALNG0151289"; gene_type "lncRNA"; gene_classification "sense";
chrY	LncBook	gene	5647822	5668236	.	-	.	gene_id "HSALNG0141001"; gene_type "lncRNA"; gene_classification "intergenic"; type "Existing";
chrY	LncBook	gene	6002525	6005025	.	+	.	gene_id "HSALNG0141002"; gene_type "lncRNA"; gene_classification "intergenic"; type "Existing";
chrY	LncBook	gene	6109809	6111670	.	-	.	gene_id "HSALNG0141004"; gene_type "lncRNA"; gene_classification "intergenic"; type "Existing";
chrY	LncBook	gene	6130219	6133048	.	-	.	gene_id "HSALNG0141006"; gene_type "lncRNA"; gene_classification "intergenic"; type "Existing";
chrY	LncBook	gene	6138295	6143923	.	+	.	gene_id "HSALNG0141007"; gene_type "lncRNA"; gene_classification "intergenic"; type "Existing";
chrY	LncBook	gene	6182796	6184282	.	-	.	gene_id "HSALNG0141009"; gene_type "lncRNA"; gene_classification "intergenic"; type "Existing";
chrY	LncBook	gene	6225260	6237962	.	-	.	gene_id "HSALNG0141010"; gene_type "lncRNA"; gene_name "LINC00280"; gene_classification "intergenic"; type "Existing";
chrY	LncBook	gene	6258442	6279605	.	+	.	gene_id "HSALNG0141011"; gene_type "lncRNA"; gene_name "TTTY1B"; gene_classification "intergenic"; type "Existing";
chrY	RefLnc	gene	6274010	6330132	1000	-	.	gene_id "HSALNG0141012"; gene_type "lncRNA"; gene_name "TTTY2B"; gene_classification "intergenic";
chrY	HAVANA	gene	6311475	6325947	.	+	.	gene_id "HSALNG0141014"; gene_type "lncRNA"; gene_name "TTTY7,TTTY21B"; gene_classification "intergenic";
chrY	LncBook	gene	6338814	6341671	.	-	.	gene_id "HSALNG0141015"; gene_type "lncRNA"; gene_name "TTTY8B"; gene_classification "intergenic"; type "Existing";
chrY	LncBook	gene	6627616	6680237	.	+	.	gene_id "HSALNG0141019"; gene_type "lncRNA"; gene_classification "intergenic"; type "Existing";
chrY	LncBook	gene	6777359	6778575	.	-	.	gene_id "HSALNG0141022"; gene_type "lncRNA"; gene_classification "sense"; type "Existing";
chrY	LncBook	gene	6782683	6784470	.	+	.	gene_id "HSALNG0141023"; gene_type "lncRNA"; gene_classification "sense"; type "Novel";
chrY	HAVANA	gene	6786723	6788832	.	+	.	gene_id "HSALNG0151290"; gene_type "lncRNA"; gene_classification "sense";
chrY	LncBook	gene	6979319	6983145	.	+	.	gene_id "HSALNG0141025"; gene_type "lncRNA"; gene_classification "intergenic"; type "Existing";
chrY	RefLnc	gene	7037811	7038187	1000	+	.	gene_id "HSALNG0151291"; gene_type "lncRNA"; gene_classification "intergenic";
chrY	RefLnc	gene	7038209	7045720	1000	+	.	gene_id "HSALNG0151292"; gene_type "lncRNA"; gene_classification "intergenic";
chrY	LncBook	gene	7142659	7158790	.	+	.	gene_id "HSALNG0141026"; gene_type "lncRNA"; gene_classification "intronic_sense"; type "Novel";
chrY	LncBook	gene	7196406	7210097	.	-	.	gene_id "HSALNG0141029"; gene_type "lncRNA"; gene_classification "anti_sense"; type "Existing";
chrY	LncBook	gene	7214461	7228312	.	-	.	gene_id "HSALNG0141031"; gene_type "lncRNA"; gene_classification "anti_sense"; type "Existing";
chrY	LncBook	gene	7235355	7243967	.	+	.	gene_id "HSALNG0141032"; gene_type "lncRNA"; gene_classification "sense"; type "Existing";
chrY	LncBook	gene	7302258	7416459	.	+	.	gene_id "HSALNG0141033"; gene_type "lncRNA"; gene_classification "intergenic"; type "Existing";
chrY	LncBook	gene	7363517	7371096	.	-	.	gene_id "HSALNG0141034"; gene_type "lncRNA"; gene_classification "intergenic"; type "Existing";
chrY	LncBook	gene	7510514	7520392	.	-	.	gene_id "HSALNG0141036"; gene_type "lncRNA"; gene_classification "intergenic"; type "Existing";
chrY	LncBook	gene	7558074	7567878	.	+	.	gene_id "HSALNG0141041"; gene_type "lncRNA"; gene_classification "intergenic"; type "Existing";
chrY	LncBook	gene	7562616	7671946	.	-	.	gene_id "HSALNG0141042"; gene_type "lncRNA"; gene_classification "intergenic"; type "Existing";
chrY	LncBook	gene	7569895	7588509	.	+	.	gene_id "HSALNG0141043"; gene_type "lncRNA"; gene_classification "intergenic"; type "Existing";
chrY	LncBook	gene	7610636	7726839	.	-	.	gene_id "HSALNG0141045"; gene_type "lncRNA"; gene_classification "intergenic"; type "Existing";
chrY	RefLnc	gene	7655318	7663607	1000	+	.	gene_id "HSALNG0141046"; gene_type "lncRNA"; gene_classification "intergenic";
chrY	HAVANA	gene	7672037	7682692	.	+	.	gene_id "HSALNG0141047"; gene_type "lncRNA"; gene_name "TTTY12"; gene_classification "intergenic";
chrY	LncBook	gene	7699509	7855907	.	+	.	gene_id "HSALNG0141049"; gene_type "lncRNA"; gene_classification "intergenic"; type "Existing";
chrY	StringTie	gene	7936394	7994392	.	-	.	gene_id "HSALNG0141054"; gene_type "lncRNA"; gene_classification "intergenic";
chrY	LncBook	gene	7962147	7964466	.	+	.	gene_id "HSALNG0141055"; gene_type "lncRNA"; gene_classification "intergenic"; type "Existing";
chrY	LncBook	gene	8060216	8141346	.	+	.	gene_id "HSALNG0141057"; gene_type "lncRNA"; gene_classification "intergenic"; type "Existing";
chrY	RefLnc	gene	8167646	8181235	1000	+	.	gene_id "HSALNG0141060"; gene_type "lncRNA"; gene_classification "intergenic";
chrY	LncBook	gene	8263083	8275355	.	+	.	gene_id "HSALNG0141065"; gene_type "lncRNA"; gene_classification "intergenic"; type "Existing";
chrY	HAVANA	gene	8418559	8581866	.	+	.	gene_id "HSALNG0141072"; gene_type "lncRNA"; gene_name "TTTY19"; gene_classification "intergenic";
chrY	LncBook	gene	8420039	8426525	.	-	.	gene_id "HSALNG0141069"; gene_type "lncRNA"; gene_classification "intergenic"; type "Existing";
chrY	LncBook	gene	8428530	8439763	.	-	.	gene_id "HSALNG0141070"; gene_type "lncRNA"; gene_classification "intergenic"; type "Existing";
chrY	LncBook	gene	8535455	8546091	.	-	.	gene_id "HSALNG0141073"; gene_type "lncRNA"; gene_classification "intergenic"; type "Existing";
chrY	LncBook	gene	8549557	8569018	.	-	.	gene_id "HSALNG0141075"; gene_type "lncRNA"; gene_name "TTTY18"; gene_classification "intergenic"; type "Existing";
chrY	LncBook	gene	8578658	8602005	.	-	.	gene_id "HSALNG0141078"; gene_type "lncRNA"; gene_classification "intergenic"; type "Existing";
chrY	LncBook	gene	8607609	8608010	.	-	.	gene_id "HSALNG0141080"; gene_type "lncRNA"; gene_classification "intergenic"; type "Existing";
chrY	LncBook	gene	8622924	8632337	.	-	.	gene_id "HSALNG0141081"; gene_type "lncRNA"; gene_classification "intergenic"; type "Existing";
chrY	LncBook	gene	8735930	8737484	.	+	.	gene_id "HSALNG0141082"; gene_type "lncRNA"; gene_classification "intergenic"; type "Existing";
chrY	LncBook	gene	8875877	8881976	.	+	.	gene_id "HSALNG0141088"; gene_type "lncRNA"; gene_classification "intergenic"; type "Existing";
chrY	LncBook	gene	8892144	8895017	.	-	.	gene_id "HSALNG0141089"; gene_type "lncRNA"; gene_classification "intergenic"; type "Existing";
chrY	LncBook	gene	8991817	9000871	.	+	.	gene_id "HSALNG0141092"; gene_type "lncRNA"; gene_classification "intergenic"; type "Existing";
chrY	RefLnc	gene	9022517	9022838	1000	+	.	gene_id "HSALNG0151293"; gene_type "lncRNA"; gene_classification "intergenic";
chrY	LncBook	gene	9042489	9101208	.	-	.	gene_id "HSALNG0141094"; gene_type "lncRNA"; gene_classification "intergenic"; type "Existing";
chrY	LncBook	gene	9086376	9091298	.	-	.	gene_id "HSALNG0141096"; gene_type "lncRNA"; gene_classification "intergenic"; type "Existing";
chrY	RefSeq	gene	9102453	9107317	.	+	.	gene_id "HSALNG0151294"; gene_type "lncRNA"; gene_classification "intergenic";
chrY	RefSeq	gene	9112006	9128837	.	+	.	gene_id "HSALNG0141097"; gene_type "lncRNA"; gene_classification "intergenic";
chrY	RefSeq	gene	9129993	9142222	.	+	.	gene_id "HSALNG0151295"; gene_type "lncRNA"; gene_classification "intergenic";
chrY	LncBook	gene	9131660	9132214	.	+	.	gene_id "HSALNG0141098"; gene_type "lncRNA"; gene_classification "intergenic"; type "Existing";
chrY	LncBook	gene	9166577	9174956	.	-	.	gene_id "HSALNG0141101"; gene_type "lncRNA"; gene_name "TTTY20"; gene_classification "intergenic"; type "Existing";
chrY	LncBook	gene	9192387	9193040	.	-	.	gene_id "HSALNG0141103"; gene_type "lncRNA"; gene_classification "intergenic"; type "Existing";
chrY	LncBook	gene	9205412	9214221	.	-	.	gene_id "HSALNG0141105"; gene_type "lncRNA"; gene_name "FAM197Y7"; gene_classification "intergenic"; type "Existing";
chrY	LncBook	gene	9225731	9234596	.	-	.	gene_id "HSALNG0141106"; gene_type "lncRNA"; gene_name "FAM197Y6"; gene_classification "intergenic"; type "Existing";
chrY	LncBook	gene	9305515	9306572	.	+	.	gene_id "HSALNG0141109"; gene_type "lncRNA"; gene_classification "sense"; type "Novel";
chrY	RefSeq	gene	9321932	9323442	.	-	.	gene_id "HSALNG0151325"; gene_type "lncRNA"; gene_classification "intergenic";
chrY	LncBook	gene	9340790	9342845	.	-	.	gene_id "HSALNG0141111"; gene_type "lncRNA"; gene_classification "intergenic"; type "Existing";
chrY	LncBook	gene	9448330	9452762	.	-	.	gene_id "HSALNG0141114"; gene_type "lncRNA"; gene_classification "intergenic"; type "Existing";
chrY	LncBook	gene	9528709	9531566	.	+	.	gene_id "HSALNG0141117"; gene_type "lncRNA"; gene_name "TTTY8"; gene_classification "intergenic"; type "Existing";
chrY	HAVANA	gene	9544433	9552871	.	-	.	gene_id "HSALNG0141118"; gene_type "lncRNA"; gene_name "TTTY7B"; gene_classification "intergenic";
chrY	LncBook	gene	9555262	9558905	.	-	.	gene_id "HSALNG0141119"; gene_type "lncRNA"; gene_name "TTTY21"; gene_classification "intergenic"; type "Existing";
chrY	LncBook	gene	9559279	9596239	.	+	.	gene_id "HSALNG0141120"; gene_type "lncRNA"; gene_name "TTTY2"; gene_classification "intergenic"; type "Existing";
chrY	HAVANA	gene	9590765	9611928	.	-	.	gene_id "HSALNG0141121"; gene_type "lncRNA"; gene_name "TTTY1"; gene_classification "intergenic";
chrY	LncBook	gene	9597253	9597921	.	-	.	gene_id "HSALNG0141122"; gene_type "lncRNA"; gene_classification "intergenic"; type "Existing";
chrY	HAVANA	gene	9621981	9671504	.	+	.	gene_id "HSALNG0141124"; gene_type "lncRNA"; gene_name "TTTY22"; gene_classification "intergenic";
chrY	LncBook	gene	9625803	9627673	.	+	.	gene_id "HSALNG0141123"; gene_type "lncRNA"; gene_classification "intergenic"; type "Existing";
chrY	LncBook	gene	9736467	9742025	.	-	.	gene_id "HSALNG0141127"; gene_type "lncRNA"; gene_classification "intergenic"; type "Existing";
chrY	LncBook	gene	9745904	9746117	.	+	.	gene_id "HSALNG0141129"; gene_type "lncRNA"; gene_classification "intergenic"; type "Novel";
chrY	LncBook	gene	9748407	9749571	.	+	.	gene_id "HSALNG0141130"; gene_type "lncRNA"; gene_name "TTTY23"; gene_classification "intergenic"; type "Existing";
chrY	LncBook	gene	9820931	9826846	.	-	.	gene_id "HSALNG0141132"; gene_type "lncRNA"; gene_classification "intergenic"; type "Existing";
chrY	LncBook	gene	9927306	9929371	.	+	.	gene_id "HSALNG0141135"; gene_type "lncRNA"; gene_classification "intergenic"; type "Existing";
chrY	LncBook	gene	9928411	9928816	.	+	.	gene_id "HSALNG0141136"; gene_type "lncRNA"; gene_classification "intergenic"; type "Existing";
chrY	LncBook	gene	9930831	9975287	.	+	.	gene_id "HSALNG0141137"; gene_type "lncRNA"; gene_classification "intergenic"; type "Existing";
chrY	LncBook	gene	9983876	9985809	.	+	.	gene_id "HSALNG0141139"; gene_type "lncRNA"; gene_classification "intergenic"; type "Existing";
chrY	LncBook	gene	9983897	9984698	.	-	.	gene_id "HSALNG0141140"; gene_type "lncRNA"; gene_classification "intergenic"; type "Existing";
chrY	LncBook	gene	10004950	10022878	.	-	.	gene_id "HSALNG0141146"; gene_type "lncRNA"; gene_classification "intergenic"; type "Existing";
chrY	LncBook	gene	10008180	10012965	.	+	.	gene_id "HSALNG0141148"; gene_type "lncRNA"; gene_classification "intergenic"; type "Existing";
chrY	LncBook	gene	10015287	10019579	.	-	.	gene_id "HSALNG0141150"; gene_type "lncRNA"; gene_classification "intergenic"; type "Existing";
chrY	LncBook	gene	10018619	10019750	.	+	.	gene_id "HSALNG0141151"; gene_type "lncRNA"; gene_classification "intergenic"; type "Existing";
chrY	LncBook	gene	10020748	10021756	.	-	.	gene_id "HSALNG0141152"; gene_type "lncRNA"; gene_classification "intergenic"; type "Existing";
chrY	CAFE	gene	10021103	10021787	.	+	.	gene_id "HSALNG0151296"; gene_type "lncRNA"; gene_classification "intergenic";
chrY	CAFE	gene	10023342	10024273	.	+	.	gene_id "HSALNG0151297"; gene_type "lncRNA"; gene_classification "intergenic";
chrY	FANTOM	gene	10034867	10036897	.	+	.	gene_id "HSALNG0151298"; gene_type "lncRNA"; gene_classification "intergenic";
chrY	LncBook	gene	10036113	10036711	.	-	.	gene_id "HSALNG0141154"; gene_type "lncRNA"; gene_classification "intergenic"; type "Existing";
chrY	LncBook	gene	13138589	13139562	.	-	.	gene_id "HSALNG0141155"; gene_type "lncRNA"; gene_classification "intergenic"; type "Existing";
chrY	LncBook	gene	13140355	13140903	.	-	.	gene_id "HSALNG0141156"; gene_type "lncRNA"; gene_classification "intergenic"; type "Existing";
chrY	CAFE	gene	13203580	13204540	.	-	.	gene_id "HSALNG0151326"; gene_type "lncRNA"; gene_classification "intergenic";
chrY	LncBook	gene	13225901	13227387	.	+	.	gene_id "HSALNG0141158"; gene_type "lncRNA"; gene_classification "intergenic"; type "Existing";
chrY	LncBook	gene	13240914	13259028	.	-	.	gene_id "HSALNG0141159"; gene_type "lncRNA"; gene_classification "intergenic"; type "Existing";
chrY	LncBook	gene	13259137	13294628	.	+	.	gene_id "HSALNG0141160"; gene_type "lncRNA"; gene_classification "intergenic"; type "Existing";
chrY	LncBook	gene	13262943	13263352	.	-	.	gene_id "HSALNG0141161"; gene_type "lncRNA"; gene_classification "intergenic"; type "Existing";
chrY	LncBook	gene	13278600	13281431	.	-	.	gene_id "HSALNG0141163"; gene_type "lncRNA"; gene_classification "intergenic"; type "Existing";
chrY	RefLnc	gene	13298400	13305123	1000	+	.	gene_id "HSALNG0141164"; gene_type "lncRNA"; gene_classification "intergenic";
chrY	LncBook	gene	13311478	13370678	.	-	.	gene_id "HSALNG0141167"; gene_type "lncRNA"; gene_classification "intergenic"; type "Existing";
chrY	LncBook	gene	13312677	13313546	.	-	.	gene_id "HSALNG0141168"; gene_type "lncRNA"; gene_classification "intergenic"; type "Existing";
chrY	LncBook	gene	13329037	13333147	.	+	.	gene_id "HSALNG0141169"; gene_type "lncRNA"; gene_classification "intergenic"; type "Existing";
chrY	LncBook	gene	13359165	13362014	.	-	.	gene_id "HSALNG0141171"; gene_type "lncRNA"; gene_classification "intergenic"; type "Existing";
chrY	LncBook	gene	13400744	13421308	.	+	.	gene_id "HSALNG0141172"; gene_type "lncRNA"; gene_classification "intergenic"; type "Existing";
chrY	LncBook	gene	13430455	13432190	.	-	.	gene_id "HSALNG0141180"; gene_type "lncRNA"; gene_classification "intergenic"; type "Existing";
chrY	RefLnc	gene	13452784	13453535	1000	+	.	gene_id "HSALNG0151299"; gene_type "lncRNA"; gene_classification "intergenic";
chrY	RefLnc	gene	13453588	13454008	1000	-	.	gene_id "HSALNG0151327"; gene_type "lncRNA"; gene_classification "intergenic";
chrY	RefLnc	gene	13454200	13459292	1000	+	.	gene_id "HSALNG0151300"; gene_type "lncRNA"; gene_classification "intergenic";
chrY	LncBook	gene	13459951	13490723	.	-	.	gene_id "HSALNG0141181"; gene_type "lncRNA"; gene_classification "intergenic"; type "Existing";
chrY	LncBook	gene	13460068	13486315	.	+	.	gene_id "HSALNG0141182"; gene_type "lncRNA"; gene_classification "intergenic"; type "Existing";
chrY	LncBook	gene	13464403	13472840	.	+	.	gene_id "HSALNG0141183"; gene_type "lncRNA"; gene_classification "intergenic"; type "Existing";
chrY	CAFE	gene	13466863	13468925	.	-	.	gene_id "HSALNG0151328"; gene_type "lncRNA"; gene_classification "intergenic";
chrY	RefLnc	gene	13483234	13483463	1000	-	.	gene_id "HSALNG0151329"; gene_type "lncRNA"; gene_classification "intergenic";
chrY	LncBook	gene	13489114	13489338	.	-	.	gene_id "HSALNG0141185"; gene_type "lncRNA"; gene_classification "intergenic"; type "Existing";
chrY	LncBook	gene	13573068	13574549	.	+	.	gene_id "HSALNG0141189"; gene_type "lncRNA"; gene_classification "intergenic"; type "Existing";
chrY	RefLnc	gene	13694456	13695887	1000	-	.	gene_id "HSALNG0151330"; gene_type "lncRNA"; gene_classification "intergenic";
chrY	LncBook	gene	13813410	13813635	.	-	.	gene_id "HSALNG0141194"; gene_type "lncRNA"; gene_classification "intergenic"; type "Existing";
chrY	RefLnc	gene	14208216	14236012	1000	-	.	gene_id "HSALNG0141196"; gene_type "lncRNA"; gene_classification "intergenic";
chrY	LncBook	gene	14408434	14426253	.	-	.	gene_id "HSALNG0141202"; gene_type "lncRNA"; gene_classification "intergenic"; type "Existing";
chrY	RefLnc	gene	14447178	14450444	1000	-	.	gene_id "HSALNG0151331"; gene_type "lncRNA"; gene_classification "intergenic";
chrY	RefLnc	gene	14447268	14448278	1000	+	.	gene_id "HSALNG0151301"; gene_type "lncRNA"; gene_classification "intergenic";
chrY	Gnomon	gene	14475509	14484443	.	-	.	gene_id "HSALNG0151332"; gene_type "lncRNA"; gene_classification "intergenic";
chrY	Gnomon	gene	14491215	14511082	.	-	.	gene_id "HSALNG0141205"; gene_type "lncRNA"; gene_classification "intergenic";
chrY	CAFE	gene	14555764	14556381	.	-	.	gene_id "HSALNG0151333"; gene_type "lncRNA"; gene_classification "intergenic";
chrY	LncBook	gene	14676241	14680910	.	-	.	gene_id "HSALNG0141207"; gene_type "lncRNA"; gene_classification "anti_sense"; type "Existing";
chrY	LncBook	gene	14704914	14722164	.	-	.	gene_id "HSALNG0141208"; gene_type "lncRNA"; gene_classification "anti_sense"; type "Existing";
chrY	LncBook	gene	14773139	14775724	.	-	.	gene_id "HSALNG0141210"; gene_type "lncRNA"; gene_classification "anti_sense"; type "Existing";
chrY	LncBook	gene	14774266	14821338	.	+	.	gene_id "HSALNG0141211"; gene_type "lncRNA"; gene_classification "sense"; type "Existing";
chrY	LncBook	gene	15016760	15024437	.	+	.	gene_id "HSALNG0141213"; gene_type "lncRNA"; gene_classification "sense"; type "Novel";
chrY	CAFE	gene	15052921	15053612	.	+	.	gene_id "HSALNG0151302"; gene_type "lncRNA"; gene_classification "intergenic";
chrY	LncBook	gene	15133318	15139746	.	+	.	gene_id "HSALNG0141216"; gene_type "lncRNA"; gene_classification "intergenic"; type "Existing";
chrY	LncBook	gene	15223508	15261986	.	+	.	gene_id "HSALNG0141218"; gene_type "lncRNA"; gene_classification "intergenic"; type "Existing";
chrY	LncBook	gene	15318864	15322490	.	-	.	gene_id "HSALNG0141222"; gene_type "lncRNA"; gene_classification "intergenic"; type "Existing";
chrY	LncBook	gene	15320201	15320482	.	-	.	gene_id "HSALNG0141223"; gene_type "lncRNA"; gene_classification "intergenic"; type "Existing";
chrY	FANTOM	gene	15326352	15336018	.	-	.	gene_id "HSALNG0151334"; gene_type "lncRNA"; gene_classification "intergenic";
chrY	LncBook	gene	15336602	15341349	.	-	.	gene_id "HSALNG0141224"; gene_type "lncRNA"; gene_classification "intergenic"; type "Existing";
chrY	LncBook	gene	15356563	15357969	.	-	.	gene_id "HSALNG0141227"; gene_type "lncRNA"; gene_classification "intergenic"; type "Existing";
chrY	RefLnc	gene	15383126	15390341	1000	-	.	gene_id "HSALNG0151335"; gene_type "lncRNA"; gene_classification "sense";
chrY	LncBook	gene	15394327	15404117	.	+	.	gene_id "HSALNG0141228"; gene_type "lncRNA"; gene_classification "anti_sense"; type "Existing";
chrY	LncBook	gene	15470990	15471751	.	-	.	gene_id "HSALNG0141230"; gene_type "lncRNA"; gene_classification "sense"; type "Existing";
chrY	LncBook	gene	15599630	15601402	.	+	.	gene_id "HSALNG0141235"; gene_type "lncRNA"; gene_classification "intergenic"; type "Existing";
chrY	LncBook	gene	15676682	15680399	.	+	.	gene_id "HSALNG0141238"; gene_type "lncRNA"; gene_classification "intergenic"; type "Existing";
chrY	LncBook	gene	15814753	15817904	.	+	.	gene_id "HSALNG0141242"; gene_type "lncRNA"; gene_classification "sense"; type "Novel";
chrY	LncBook	gene	15820645	15821426	.	+	.	gene_id "HSALNG0141243"; gene_type "lncRNA"; gene_classification "intergenic"; type "Existing";
chrY	LncBook	gene	16031449	16031901	.	+	.	gene_id "HSALNG0141250"; gene_type "lncRNA"; gene_classification "intergenic"; type "Existing";
chrY	LncBook	gene	16306992	16335262	.	+	.	gene_id "HSALNG0141254"; gene_type "lncRNA"; gene_classification "intergenic"; type "Existing";
chrY	LncBook	gene	16386175	16437874	.	-	.	gene_id "HSALNG0141255"; gene_type "lncRNA"; gene_classification "intergenic"; type "Existing";
chrY	LncBook	gene	16598095	16601044	.	+	.	gene_id "HSALNG0141256"; gene_type "lncRNA"; gene_classification "intergenic"; type "Existing";
chrY	LncBook	gene	16902329	16915944	.	-	.	gene_id "HSALNG0141260"; gene_type "lncRNA"; gene_name "NLGN4Y-AS1"; gene_classification "anti_sense"; type "Existing";
chrY	LncBook	gene	17049245	17088511	.	+	.	gene_id "HSALNG0141263"; gene_type "lncRNA"; gene_classification "intergenic"; type "Existing";
chrY	LncBook	gene	17214471	17215659	.	-	.	gene_id "HSALNG0141265"; gene_type "lncRNA"; gene_classification "intergenic"; type "Existing";
chrY	LncBook	gene	17309592	17477015	.	-	.	gene_id "HSALNG0141266"; gene_type "lncRNA"; gene_classification "intergenic"; type "Existing";
chrY	StringTie	gene	17535328	17546885	.	+	.	gene_id "HSALNG0151303"; gene_type "lncRNA"; gene_classification "intergenic";
chrY	LncBook	gene	17567361	17574090	.	+	.	gene_id "HSALNG0141267"; gene_type "lncRNA"; gene_classification "intergenic"; type "Existing";
chrY	LncBook	gene	17595558	17600159	.	-	.	gene_id "HSALNG0141269"; gene_type "lncRNA"; gene_classification "intergenic"; type "Existing";
chrY	StringTie	gene	17705018	17720804	.	+	.	gene_id "HSALNG0141271"; gene_type "lncRNA"; gene_classification "intergenic";
chrY	LncBook	gene	17802245	17853736	.	-	.	gene_id "HSALNG0141274"; gene_type "lncRNA"; gene_classification "intergenic"; type "Existing";
chrY	LncBook	gene	17811224	17861852	.	+	.	gene_id "HSALNG0141275"; gene_type "lncRNA"; gene_classification "intergenic"; type "Existing";
chrY	LncBook	gene	17939164	17977684	.	-	.	gene_id "HSALNG0141276"; gene_type "lncRNA"; gene_classification "intergenic"; type "Existing";
chrY	LncBook	gene	18031593	18033044	.	+	.	gene_id "HSALNG0141277"; gene_type "lncRNA"; gene_classification "intergenic"; type "Existing";
chrY	LncBook	gene	18080288	18147495	.	-	.	gene_id "HSALNG0141278"; gene_type "lncRNA"; gene_classification "intergenic"; type "Existing";
chrY	StringTie	gene	18169403	18263215	.	-	.	gene_id "HSALNG0141279"; gene_type "lncRNA"; gene_classification "intergenic";
chrY	LncBook	gene	18196435	18200747	.	-	.	gene_id "HSALNG0141280"; gene_type "lncRNA"; gene_classification "intergenic"; type "Existing";
chrY	LncBook	gene	18249012	18275003	.	+	.	gene_id "HSALNG0141281"; gene_type "lncRNA"; gene_classification "intergenic"; type "Existing";
chrY	LncBook	gene	18253510	18253801	.	-	.	gene_id "HSALNG0141282"; gene_type "lncRNA"; gene_classification "intergenic"; type "Existing";
chrY	LncBook	gene	18286208	18289428	.	-	.	gene_id "HSALNG0141283"; gene_type "lncRNA"; gene_classification "intergenic"; type "Existing";
chrY	LncBook	gene	18413680	18430083	.	+	.	gene_id "HSALNG0141284"; gene_type "lncRNA"; gene_classification "intergenic"; type "Existing";
chrY	LncBook	gene	18571481	18576031	.	-	.	gene_id "HSALNG0141285"; gene_type "lncRNA"; gene_classification "intergenic"; type "Existing";
chrY	LncBook	gene	18646661	18666697	.	-	.	gene_id "HSALNG0141287"; gene_type "lncRNA"; gene_classification "intergenic"; type "Existing";
chrY	LncBook	gene	18680765	18756577	.	-	.	gene_id "HSALNG0141288"; gene_type "lncRNA"; gene_classification "intergenic"; type "Existing";
chrY	LncBook	gene	18727703	18732955	.	-	.	gene_id "HSALNG0141291"; gene_type "lncRNA"; gene_classification "intergenic"; type "Existing";
chrY	LncBook	gene	18749700	18765426	.	+	.	gene_id "HSALNG0141292"; gene_type "lncRNA"; gene_classification "intergenic"; type "Existing";
chrY	LncBook	gene	18915771	18919064	.	-	.	gene_id "HSALNG0141293"; gene_type "lncRNA"; gene_classification "intergenic"; type "Existing";
chrY	LncBook	gene	19095288	19096942	.	-	.	gene_id "HSALNG0141294"; gene_type "lncRNA"; gene_classification "intergenic"; type "Existing";
chrY	LncBook	gene	19136511	19149013	.	-	.	gene_id "HSALNG0141295"; gene_type "lncRNA"; gene_classification "intergenic"; type "Existing";
chrY	LncBook	gene	19219314	19242503	.	+	.	gene_id "HSALNG0141300"; gene_type "lncRNA"; gene_classification "intergenic"; type "Existing";
chrY	LncBook	gene	19481350	19484079	.	-	.	gene_id "HSALNG0141304"; gene_type "lncRNA"; gene_classification "intergenic"; type "Existing";
chrY	LncBook	gene	19542379	19626081	.	-	.	gene_id "HSALNG0141307"; gene_type "lncRNA"; gene_classification "intergenic"; type "Existing";
chrY	LncBook	gene	19612838	19628622	.	+	.	gene_id "HSALNG0141311"; gene_type "lncRNA"; gene_name "FAM41AY1"; gene_classification "intergenic"; type "Existing";
chrY	LncBook	gene	19664680	19691806	.	-	.	gene_id "HSALNG0141312"; gene_type "lncRNA"; gene_name "FAM224B"; gene_classification "intergenic"; type "Existing";
chrY	RefSeq	gene	19800717	19801143	.	-	.	gene_id "HSALNG0151336"; gene_type "lncRNA"; gene_classification "intergenic";
chrY	LncBook	gene	19932219	19937210	.	+	.	gene_id "HSALNG0141321"; gene_type "lncRNA"; gene_classification "intergenic"; type "Existing";
chrY	RefLnc	gene	19938569	19961123	1000	+	.	gene_id "HSALNG0151304"; gene_type "lncRNA"; gene_classification "intergenic";
chrY	RefLnc	gene	20218636	20235623	1000	-	.	gene_id "HSALNG0151337"; gene_type "lncRNA"; gene_classification "intergenic";
chrY	RefSeq	gene	20378637	20379063	.	+	.	gene_id "HSALNG0151305"; gene_type "lncRNA"; gene_classification "intergenic";
chrY	CAFE	gene	20458125	20458691	.	+	.	gene_id "HSALNG0151306"; gene_type "lncRNA"; gene_classification "intergenic";
chrY	CAFE	gene	20487289	20515096	.	+	.	gene_id "HSALNG0141334"; gene_type "lncRNA"; gene_name "FAM224A"; gene_classification "intergenic";
chrY	LncBook	gene	20500987	20501716	.	+	.	gene_id "HSALNG0141335"; gene_type "lncRNA"; gene_classification "intergenic"; type "Existing";
chrY	LncBook	gene	20551156	20566932	.	-	.	gene_id "HSALNG0141337"; gene_type "lncRNA"; gene_name "FAM41AY2"; gene_classification "intergenic"; type "Existing";
chrY	LncBook	gene	20646075	20709584	.	+	.	gene_id "HSALNG0141340"; gene_type "lncRNA"; gene_classification "sense"; type "Existing";
chrY	RefLnc	gene	20740445	20759982	1000	-	.	gene_id "HSALNG0141348"; gene_type "lncRNA"; gene_name "TTTY9B"; gene_classification "anti_sense";
chrY	LncBook	gene	20792008	20802635	.	+	.	gene_id "HSALNG0141349"; gene_type "lncRNA"; gene_classification "intergenic"; type "Existing";
chrY	LncBook	gene	20832984	20834937	.	-	.	gene_id "HSALNG0141352"; gene_type "lncRNA"; gene_classification "intergenic"; type "Existing";
chrY	LncBook	gene	20893577	20901083	.	+	.	gene_id "HSALNG0141353"; gene_type "lncRNA"; gene_classification "anti_sense"; type "Existing";
chrY	HAVANA	gene	20934592	21503332	.	-	.	gene_id "HSALNG0141357"; gene_type "lncRNA"; gene_name "TTTY14"; gene_classification "sense";
chrY	FANTOM	gene	21062197	21068419	.	-	.	gene_id "HSALNG0151338"; gene_type "lncRNA"; gene_classification "intergenic";
chrY	RefLnc	gene	21138191	21211220	1000	-	.	gene_id "HSALNG0151339"; gene_type "lncRNA"; gene_classification "intergenic";
chrY	FANTOM	gene	21141258	21148588	.	-	.	gene_id "HSALNG0151340"; gene_type "lncRNA"; gene_classification "intergenic";
chrY	LncBook	gene	21152251	21154390	.	+	.	gene_id "HSALNG0141363"; gene_type "lncRNA"; gene_classification "intergenic"; type "Existing";
chrY	FANTOM	gene	21238075	21251515	.	+	.	gene_id "HSALNG0141364"; gene_type "lncRNA"; gene_classification "anti_sense";
chrY	LncBook	gene	21261609	21270346	.	-	.	gene_id "HSALNG0141365"; gene_type "lncRNA"; gene_classification "intergenic"; type "Existing";
chrY	LncBook	gene	21423388	21442771	.	+	.	gene_id "HSALNG0141367"; gene_type "lncRNA"; gene_classification "intergenic"; type "Existing";
chrY	LncBook	gene	21573858	21589465	.	-	.	gene_id "HSALNG0141369"; gene_type "lncRNA"; gene_classification "intergenic"; type "Existing";
chrY	LncBook	gene	21590345	21595579	.	-	.	gene_id "HSALNG0141370"; gene_type "lncRNA"; gene_classification "intergenic"; type "Existing";
chrY	LncBook	gene	21619201	21620029	.	-	.	gene_id "HSALNG0141371"; gene_type "lncRNA"; gene_classification "intergenic"; type "Novel";
chrY	Gnomon	gene	21714820	21729137	.	-	.	gene_id "HSALNG0141373"; gene_type "lncRNA"; gene_classification "intergenic";
chrY	LncBook	gene	21729368	21733407	.	-	.	gene_id "HSALNG0141376"; gene_type "lncRNA"; gene_classification "intergenic"; type "Existing";
chrY	LncBook	gene	21759668	21759923	.	+	.	gene_id "HSALNG0141377"; gene_type "lncRNA"; gene_classification "intergenic"; type "Novel";
chrY	LncBook	gene	21760940	21761468	.	+	.	gene_id "HSALNG0141378"; gene_type "lncRNA"; gene_classification "intergenic"; type "Novel";
chrY	LncBook	gene	21853827	21856492	.	-	.	gene_id "HSALNG0141379"; gene_type "lncRNA"; gene_classification "intergenic"; type "Existing";
chrY	HAVANA	gene	21906642	21929500	.	+	.	gene_id "HSALNG0141383"; gene_type "lncRNA"; gene_classification "anti_sense";
chrY	LncBook	gene	21978360	21980047	.	-	.	gene_id "HSALNG0141384"; gene_type "lncRNA"; gene_classification "intergenic"; type "Existing";
chrY	LncBook	gene	22002391	22031735	.	-	.	gene_id "HSALNG0141385"; gene_type "lncRNA"; gene_classification "intergenic"; type "Existing";
chrY	LncBook	gene	22030551	22046042	.	+	.	gene_id "HSALNG0141386"; gene_type "lncRNA"; gene_classification "intergenic"; type "Existing";
chrY	LncBook	gene	22083055	22180971	.	+	.	gene_id "HSALNG0141387"; gene_type "lncRNA"; gene_classification "intergenic"; type "Existing";
chrY	LncBook	gene	22214261	22281701	.	+	.	gene_id "HSALNG0141390"; gene_type "lncRNA"; gene_classification "intergenic"; type "Existing";
chrY	LncBook	gene	22246102	22297012	.	-	.	gene_id "HSALNG0141391"; gene_type "lncRNA"; gene_classification "intergenic"; type "Existing";
chrY	RefLnc	gene	22443082	22443347	1000	+	.	gene_id "HSALNG0151307"; gene_type "lncRNA"; gene_classification "intergenic";
chrY	RefLnc	gene	22537205	22737405	1000	-	.	gene_id "HSALNG0141401"; gene_type "lncRNA"; gene_name "TTTY10"; gene_classification "intergenic";
chrY	LncBook	gene	22603919	22608544	.	+	.	gene_id "HSALNG0141398"; gene_type "lncRNA"; gene_classification "intergenic"; type "Existing";
chrY	LncBook	gene	22619300	22633080	.	+	.	gene_id "HSALNG0141400"; gene_type "lncRNA"; gene_classification "intergenic"; type "Existing";
chrY	LncBook	gene	22658375	22665078	.	+	.	gene_id "HSALNG0141402"; gene_type "lncRNA"; gene_classification "intergenic"; type "Existing";
chrY	HAVANA	gene	22887217	22896412	.	-	.	gene_id "HSALNG0151341"; gene_type "lncRNA"; gene_classification "intergenic";
chrY	LncBook	gene	22963659	22968229	.	+	.	gene_id "HSALNG0141409"; gene_type "lncRNA"; gene_classification "intergenic"; type "Existing";
chrY	LncBook	gene	23139257	23141300	.	+	.	gene_id "HSALNG0141411"; gene_type "lncRNA"; gene_classification "intergenic"; type "Existing";
chrY	LncBook	gene	23184620	23190661	.	-	.	gene_id "HSALNG0141412"; gene_type "lncRNA"; gene_classification "intergenic"; type "Existing";
chrY	LncBook	gene	23295073	23308789	.	-	.	gene_id "HSALNG0141415"; gene_type "lncRNA"; gene_classification "intergenic"; type "Existing";
chrY	LncBook	gene	23300093	23359708	.	+	.	gene_id "HSALNG0141416"; gene_type "lncRNA"; gene_classification "intergenic"; type "Existing";
chrY	FANTOM	gene	23321971	23464896	.	-	.	gene_id "HSALNG0141418"; gene_type "lncRNA"; gene_classification "intergenic";
chrY	Gnomon	gene	23388384	23474862	.	+	.	gene_id "HSALNG0141419"; gene_type "lncRNA"; gene_classification "intergenic";
chrY	LncBook	gene	23478419	23566704	.	-	.	gene_id "HSALNG0141422"; gene_type "lncRNA"; gene_classification "intergenic"; type "Existing";
chrY	HAVANA	gene	23585914	23618102	.	-	.	gene_id "HSALNG0151342"; gene_type "lncRNA"; gene_classification "intergenic";
chrY	HAVANA	gene	23726978	23766967	.	-	.	gene_id "HSALNG0141424"; gene_type "lncRNA"; gene_name "TTTY13"; gene_classification "intergenic";
chrY	LncBook	gene	23819932	23821944	.	-	.	gene_id "HSALNG0141426"; gene_type "lncRNA"; gene_classification "intergenic"; type "Existing";
chrY	LncBook	gene	23863459	23899352	.	-	.	gene_id "HSALNG0141428"; gene_type "lncRNA"; gene_classification "intergenic"; type "Existing";
chrY	LncBook	gene	23879349	23881183	.	-	.	gene_id "HSALNG0141429"; gene_type "lncRNA"; gene_classification "intergenic"; type "Existing";
chrY	LncBook	gene	23951429	23969954	.	-	.	gene_id "HSALNG0141430"; gene_type "lncRNA"; gene_classification "intergenic"; type "Existing";
chrY	LncBook	gene	23965093	23992868	.	+	.	gene_id "HSALNG0141432"; gene_type "lncRNA"; gene_classification "intergenic"; type "Existing";
chrY	LncBook	gene	23980042	23984339	.	-	.	gene_id "HSALNG0141435"; gene_type "lncRNA"; gene_classification "intergenic"; type "Existing";
chrY	LncBook	gene	24050343	24050752	.	-	.	gene_id "HSALNG0141437"; gene_type "lncRNA"; gene_classification "intronic_sense"; type "Existing";
chrY	Gnomon	gene	24174467	24176494	.	+	.	gene_id "HSALNG0151308"; gene_type "lncRNA"; gene_classification "intergenic";
chrY	LncBook	gene	24246961	24293687	.	-	.	gene_id "HSALNG0141444"; gene_type "lncRNA"; gene_classification "intergenic"; type "Existing";
chrY	LncBook	gene	24282678	24283250	.	+	.	gene_id "HSALNG0141445"; gene_type "lncRNA"; gene_classification "intergenic"; type "Existing";
chrY	LncBook	gene	24291112	24292981	.	+	.	gene_id "HSALNG0141446"; gene_type "lncRNA"; gene_name "TTTY6B"; gene_classification "intergenic"; type "Existing";
chrY	LncBook	gene	24442945	24445023	.	-	.	gene_id "HSALNG0141450"; gene_type "lncRNA"; gene_name "TTTY5"; gene_classification "intergenic"; type "Existing";
chrY	RefLnc	gene	24494072	24514937	1000	-	.	gene_id "HSALNG0141453"; gene_type "lncRNA"; gene_classification "intergenic";
chrY	LncBook	gene	24514784	24516512	.	+	.	gene_id "HSALNG0141454"; gene_type "lncRNA"; gene_classification "intergenic"; type "Existing";
chrY	LncBook	gene	24585087	24631739	.	+	.	gene_id "HSALNG0141455"; gene_type "lncRNA"; gene_classification "intergenic"; type "Existing";
chrY	Curated_Genomic	gene	24585737	24587606	.	-	.	gene_id "HSALNG0141456"; gene_type "lncRNA"; gene_name "TTTY6"; gene_classification "intergenic";
chrY	Gnomon	gene	24702195	24704192	.	-	.	gene_id "HSALNG0151343"; gene_type "lncRNA"; gene_classification "intergenic";
chrY	LncBook	gene	24873990	24918294	.	-	.	gene_id "HSALNG0141464"; gene_type "lncRNA"; gene_classification "intergenic"; type "Existing";
chrY	Gnomon	gene	24932361	24943598	.	+	.	gene_id "HSALNG0151309"; gene_type "lncRNA"; gene_classification "intergenic";
chrY	LncBook	gene	24957912	24966497	.	+	.	gene_id "HSALNG0141465"; gene_type "lncRNA"; gene_classification "intergenic"; type "Existing";
chrY	LncBook	gene	24997731	24998862	.	+	.	gene_id "HSALNG0141628"; gene_type "lncRNA"; gene_name "TTTY17A"; gene_classification "intergenic"; type "Validated";
chrY	LncBook	gene	25082602	25119431	.	+	.	gene_id "HSALNG0141468"; gene_type "lncRNA"; gene_name "TTTY4"; gene_classification "intergenic"; type "Validated";
chrY	LncBook	gene	25125737	25162560	.	+	.	gene_id "HSALNG0141469"; gene_type "lncRNA"; gene_classification "sense"; type "Existing";
chrY	RefSeq	gene	25252544	25255885	.	-	.	gene_id "HSALNG0151344"; gene_type "lncRNA"; gene_classification "intergenic";
chrY	CAFE	gene	25376616	25610853	.	+	.	gene_id "HSALNG0151310"; gene_type "lncRNA"; gene_classification "sense";
chrY	LncBook	gene	25421511	25422352	.	-	.	gene_id "HSALNG0141472"; gene_type "lncRNA"; gene_classification "anti_sense"; type "Novel";
chrY	Gnomon	gene	25457120	25460461	.	+	.	gene_id "HSALNG0151311"; gene_type "lncRNA"; gene_classification "intergenic";
chrY	RefSeq	gene	25581418	25620547	.	+	.	gene_id "HSALNG0151312"; gene_type "lncRNA"; gene_classification "intergenic";
chrY	Gnomon	gene	25783798	25786922	.	+	.	gene_id "HSALNG0151313"; gene_type "lncRNA"; gene_classification "intergenic";
chrY	LncBook	gene	26082874	26087769	.	-	.	gene_id "HSALNG0141488"; gene_type "lncRNA"; gene_name "TTTY3B"; gene_classification "intergenic"; type "Existing";
chrY	RefSeq	gene	26288492	26299378	.	+	.	gene_id "HSALNG0141497"; gene_type "lncRNA"; gene_classification "intergenic";
chrY	RefLnc	gene	26327092	26327714	1000	+	.	gene_id "HSALNG0151314"; gene_type "lncRNA"; gene_classification "intergenic";
chrY	LncBook	gene	26328302	26328620	.	+	.	gene_id "HSALNG0141501"; gene_type "lncRNA"; gene_classification "intergenic"; type "Novel";
chrY	LncBook	gene	26342730	26352097	.	-	.	gene_id "HSALNG0141502"; gene_type "lncRNA"; gene_classification "intergenic"; type "Existing";
chrY	RefLnc	gene	26353882	26354164	1000	-	.	gene_id "HSALNG0151345"; gene_type "lncRNA"; gene_classification "intergenic";
chrY	CAFE	gene	26401377	26551426	.	-	.	gene_id "HSALNG0141508"; gene_type "lncRNA"; gene_classification "intergenic";
chrY	RefLnc	gene	26421996	26422214	1000	+	.	gene_id "HSALNG0151315"; gene_type "lncRNA"; gene_classification "intergenic";
chrY	LncBook	gene	26424828	26437493	.	+	.	gene_id "HSALNG0141506"; gene_type "lncRNA"; gene_classification "intergenic"; type "Existing";
chrY	LncBook	gene	26508231	26508460	.	+	.	gene_id "HSALNG0141509"; gene_type "lncRNA"; gene_classification "intergenic"; type "Existing";
chrY	Gnomon	gene	26566110	26577348	.	+	.	gene_id "HSALNG0151316"; gene_type "lncRNA"; gene_classification "intergenic";
chrY	LncBook	gene	26591658	26600245	.	+	.	gene_id "HSALNG0141510"; gene_type "lncRNA"; gene_classification "intergenic"; type "Existing";
chrY	Curated_Genomic	gene	26631479	26632610	.	+	.	gene_id "HSALNG0151317"; gene_type "lncRNA"; gene_name "TTTY17B"; gene_classification "intergenic";
chrY	LncBook	gene	26716349	26753172	.	+	.	gene_id "HSALNG0141513"; gene_type "lncRNA"; gene_name "TTTY4B"; gene_classification "intergenic"; type "Existing";
chrY	RefSeq	gene	26886266	26889607	.	-	.	gene_id "HSALNG0151346"; gene_type "lncRNA"; gene_classification "intergenic";
chrY	LncBook	gene	27008205	27053183	.	+	.	gene_id "HSALNG0141517"; gene_type "lncRNA"; gene_classification "sense"; type "Novel";
chrY	LncBook	gene	27038642	27039350	.	+	.	gene_id "HSALNG0141522"; gene_type "lncRNA"; gene_classification "sense"; type "Novel";
chrY	Gnomon	gene	27072800	27076141	.	+	.	gene_id "HSALNG0151318"; gene_type "lncRNA"; gene_classification "intergenic";
chrY	RefLnc	gene	27177035	27188287	1000	-	.	gene_id "HSALNG0151347"; gene_type "lncRNA"; gene_classification "sense";
chrY	LncBook	gene	27209230	27246039	.	-	.	gene_id "HSALNG0141526"; gene_type "lncRNA"; gene_name "TTTY4C"; gene_classification "intergenic"; type "Existing";
chrY	HAVANA	gene	27328424	27359536	.	-	.	gene_id "HSALNG0151348"; gene_type "lncRNA"; gene_name "TTTY17C"; gene_classification "intergenic";
chrY	LncBook	gene	27362157	27370744	.	-	.	gene_id "HSALNG0141529"; gene_type "lncRNA"; gene_classification "intergenic"; type "Existing";
chrY	CAFE	gene	27410982	27454310	.	+	.	gene_id "HSALNG0151319"; gene_type "lncRNA"; gene_classification "intergenic";
chrY	LncBook	gene	27524818	27537757	.	-	.	gene_id "HSALNG0141532"; gene_type "lncRNA"; gene_classification "intergenic"; type "Existing";
chrY	RefLnc	gene	27611214	27619628	1000	+	.	gene_id "HSALNG0151320"; gene_type "lncRNA"; gene_classification "intergenic";
chrY	LncBook	gene	27659100	27673946	.	-	.	gene_id "HSALNG0141540"; gene_type "lncRNA"; gene_classification "intergenic"; type "Existing";
chrY	CAFE	gene	27684385	27800148	.	-	.	gene_id "HSALNG0151350"; gene_type "lncRNA"; gene_classification "overlap_antisense";
chrY	LncBook	gene	27874637	27879535	.	+	.	gene_id "HSALNG0141548"; gene_type "lncRNA"; gene_name "TTTY3"; gene_classification "intergenic"; type "Validated";
chrY	RefLnc	gene	28175436	28178574	1000	-	.	gene_id "HSALNG0151351"; gene_type "lncRNA"; gene_classification "intergenic";
chrY	RefSeq	gene	28342358	28381492	.	-	.	gene_id "HSALNG0151352"; gene_type "lncRNA"; gene_classification "intergenic";
chrY	LncBook	gene	28551060	28551559	.	+	.	gene_id "HSALNG0141567"; gene_type "lncRNA"; gene_classification "intergenic"; type "Existing";
chrY	RefSeq	gene	28551073	28555253	.	-	.	gene_id "HSALNG0141568"; gene_type "lncRNA"; gene_classification "intergenic";
chrY	LncBook	gene	28622451	28623416	.	+	.	gene_id "HSALNG0141569"; gene_type "lncRNA"; gene_classification "intergenic"; type "Existing";
chrY	CAFE	gene	28677908	28678445	.	+	.	gene_id "HSALNG0151321"; gene_type "lncRNA"; gene_classification "intergenic";
chrY	LncBook	gene	28733687	28735679	.	+	.	gene_id "HSALNG0141572"; gene_type "lncRNA"; gene_classification "intergenic"; type "Existing";
chrY	LncBook	gene	28738754	28739753	.	+	.	gene_id "HSALNG0141573"; gene_type "lncRNA"; gene_classification "intergenic"; type "Existing";
chrY	LncBook	gene	28787819	28799054	.	+	.	gene_id "HSALNG0141575"; gene_type "lncRNA"; gene_classification "intergenic"; type "Existing";
chrY	LncBook	gene	28810086	28813837	.	+	.	gene_id "HSALNG0141576"; gene_type "lncRNA"; gene_classification "intergenic"; type "Existing";
chrY	LncBook	gene	58912269	58915039	.	+	.	gene_id "HSALNG0141579"; gene_type "lncRNA"; gene_classification "intergenic"; type "Existing";
chrY	StringTie	gene	58897046	58900809	.	-	.	gene_id "HSALNG0151322"; gene_type "lncRNA"; gene_classification "intergenic";
chrY	LncBook	gene	58883380	58887164	.	+	.	gene_id "HSALNG0141578"; gene_type "lncRNA"; gene_classification "intergenic"; type "Existing";
chrY	StringTie	gene	58829288	58875836	.	-	.	gene_id "HSALNG0151323"; gene_type "lncRNA"; gene_classification "intergenic";
chrY	StringTie	gene	58859654	58875477	.	-	.	gene_id "HSALNG0151324"; gene_type "lncRNA"; gene_classification "intergenic";
chrY	LncBook	gene	58838501	58842077	.	+	.	gene_id "HSALNG0141577"; gene_type "lncRNA"; gene_classification "intergenic"; type "Existing";
chrY	LncBook	gene	58972828	58981231	.	+	.	gene_id "HSALNG0141580"; gene_type "lncRNA"; gene_classification "intergenic"; type "Existing";
chrY	LncBook	gene	58980883	58981914	.	-	.	gene_id "HSALNG0141581"; gene_type "lncRNA"; gene_classification "intergenic"; type "Existing";
chrY	LncBook	gene	58983501	58993026	.	-	.	gene_id "HSALNG0141582"; gene_type "lncRNA"; gene_classification "intergenic"; type "Existing";
chrY	LncBook	gene	58984996	58997470	.	+	.	gene_id "HSALNG0141583"; gene_type "lncRNA"; gene_classification "intergenic"; type "Existing";
chrY	LncBook	gene	58984998	58996619	.	-	.	gene_id "HSALNG0141584"; gene_type "lncRNA"; gene_classification "intergenic"; type "Existing";
chrY	LncBook	gene	59347294	59349508	.	-	.	gene_id "HSALNG0141595"; gene_type "lncRNA"; gene_name "WASIR1"; gene_classification "intergenic"; type "Existing";
chrM	LncBook	gene	2	15887	.	-	.	gene_id "HSALNG0136336"; gene_type "lncRNA"; gene_classification "anti_sense,sense"; type "Existing";
chrM	LncBook	gene	2	687	.	+	.	gene_id "HSALNG0136337"; gene_type "lncRNA"; gene_classification "intergenic"; type "Existing";
chrM	LncBook	gene	3326	15888	.	+	.	gene_id "HSALNG0136338"; gene_type "lncRNA"; gene_classification "anti_sense,sense"; type "Existing";
chrM	LncBook	gene	12354	13220	.	+	.	gene_id "HSALNG0136340"; gene_type "lncRNA"; gene_classification "na"; type "Existing";
chrM	LncBook	gene	12900	14746	.	+	.	gene_id "HSALNG0136341"; gene_type "lncRNA"; gene_classification "anti_sense,sense"; type "Existing";
```
